## Supplementary material for "Single nucleus multi-omics links human cortical cell regulatory genome diversity to disease risk variants": Table S9: Exc_L4-5_TOX.hypo_dmr.dms2.bed (part 5 of 6)

```
chr5	66973575	66975550	MajorDMR-4-93102	18
chr5	67024201	67024593	MajorDMR-4-93103	3
chr5	67027893	67028227	MajorDMR-4-93104	2
chr5	67029651	67029993	MajorDMR-4-93105	5
chr5	67053400	67053701	MajorDMR-4-93106	5
chr5	67100800	67100849	MajorDMR-4-93107	2
chr5	67151429	67151652	MajorDMR-4-93108	3
chr5	67154652	67154858	MajorDMR-4-93109	4
chr5	67171516	67172101	MajorDMR-4-93110	4
chr5	67221398	67221656	MajorDMR-4-93111	5
chr5	67239784	67240100	MajorDMR-4-93112	4
chr5	67267209	67267680	MajorDMR-4-93113	3
chr5	67366264	67366281	MajorDMR-4-93114	2
chr5	67382470	67382734	MajorDMR-4-93115	8
chr5	67383929	67384431	MajorDMR-4-93116	3
chr5	67443602	67444024	MajorDMR-4-93117	3
chr5	67467129	67467164	MajorDMR-4-93118	2
chr5	67484380	67484580	MajorDMR-4-93119	2
chr5	67485131	67485676	MajorDMR-4-93120	11
chr5	67513928	67513957	MajorDMR-4-93121	2
chr5	67514791	67515902	MajorDMR-4-93122	6
chr5	67520857	67524513	MajorDMR-4-93123	34
chr5	67526022	67527047	MajorDMR-4-93124	6
chr5	67527560	67528407	MajorDMR-4-93125	6
chr5	67529249	67530496	MajorDMR-4-93126	9
chr5	67534337	67534659	MajorDMR-4-93127	3
chr5	67535501	67535515	MajorDMR-4-93128	3
chr5	67549040	67549920	MajorDMR-4-93129	5
chr5	67550587	67551593	MajorDMR-4-93130	6
chr5	67552816	67553016	MajorDMR-4-93131	2
chr5	67554028	67554707	MajorDMR-4-93132	4
chr5	67560117	67560145	MajorDMR-4-93133	2
chr5	67562841	67563501	MajorDMR-4-93134	5
chr5	67564656	67564726	MajorDMR-4-93135	2
chr5	67570356	67570461	MajorDMR-4-93136	2
chr5	67572912	67573138	MajorDMR-4-93137	2
chr5	67574426	67574466	MajorDMR-4-93138	2
chr5	67577315	67577436	MajorDMR-4-93139	2
chr5	67578475	67578833	MajorDMR-4-93140	4
chr5	67579595	67579908	MajorDMR-4-93141	2
chr5	67580410	67580806	MajorDMR-4-93142	3
chr5	67581602	67582026	MajorDMR-4-93143	2
chr5	67583147	67583281	MajorDMR-4-93144	2
chr5	67583989	67584065	MajorDMR-4-93145	4
chr5	67588950	67591222	MajorDMR-4-93146	25
chr5	67591851	67592440	MajorDMR-4-93147	7
chr5	67593100	67594645	MajorDMR-4-93148	18
chr5	67595183	67596934	MajorDMR-4-93149	17
chr5	67597460	67599173	MajorDMR-4-93150	20
chr5	67599971	67600390	MajorDMR-4-93151	2
chr5	67602369	67603119	MajorDMR-4-93152	8
chr5	67639164	67639850	MajorDMR-4-93153	6
chr5	67640432	67640541	MajorDMR-4-93154	2
chr5	67641115	67641260	MajorDMR-4-93155	2
chr5	67643237	67643677	MajorDMR-4-93156	2
chr5	67648297	67648542	MajorDMR-4-93157	3
chr5	67649388	67650496	MajorDMR-4-93158	11
chr5	67698036	67699339	MajorDMR-4-93159	11
chr5	67707049	67707392	MajorDMR-4-93160	5
chr5	67708014	67708133	MajorDMR-4-93161	2
chr5	67713960	67716000	MajorDMR-4-93162	16
chr5	67723273	67723735	MajorDMR-4-93163	2
chr5	67724262	67724773	MajorDMR-4-93164	12
chr5	67729654	67730812	MajorDMR-4-93165	27
chr5	67770582	67772063	MajorDMR-4-93166	12
chr5	67774726	67775017	MajorDMR-4-93167	2
chr5	67776517	67776704	MajorDMR-4-93168	3
chr5	67777340	67778565	MajorDMR-4-93169	11
chr5	67780459	67780773	MajorDMR-4-93170	3
chr5	67799273	67800119	MajorDMR-4-93171	5
chr5	67806954	67807202	MajorDMR-4-93172	4
chr5	67817120	67817272	MajorDMR-4-93173	3
chr5	67818672	67819143	MajorDMR-4-93174	4
chr5	67828715	67829602	MajorDMR-4-93175	5
chr5	67915812	67916491	MajorDMR-4-93176	5
chr5	67919497	67919718	MajorDMR-4-93177	3
chr5	67969724	67969756	MajorDMR-4-93178	2
chr5	67979215	67979618	MajorDMR-4-93179	2
chr5	67982694	67982797	MajorDMR-4-93180	4
chr5	67985305	67985472	MajorDMR-4-93181	3
chr5	67987765	67987950	MajorDMR-4-93182	2
chr5	67990043	67990313	MajorDMR-4-93183	3
chr5	68007062	68007241	MajorDMR-4-93184	3
chr5	68013420	68013630	MajorDMR-4-93185	5
chr5	68021917	68022378	MajorDMR-4-93186	7
chr5	68023594	68024104	MajorDMR-4-93187	4
chr5	68030719	68030743	MajorDMR-4-93188	2
chr5	68034188	68034421	MajorDMR-4-93189	7
chr5	68036394	68036574	MajorDMR-4-93190	3
chr5	68039799	68040853	MajorDMR-4-93191	11
chr5	68041725	68044422	MajorDMR-4-93192	23
chr5	68045153	68045210	MajorDMR-4-93193	2
chr5	68047097	68047888	MajorDMR-4-93194	10
chr5	68062036	68062941	MajorDMR-4-93195	6
chr5	68066391	68066415	MajorDMR-4-93196	2
chr5	68067720	68067792	MajorDMR-4-93197	2
chr5	68071253	68072595	MajorDMR-4-93198	12
chr5	68073167	68074065	MajorDMR-4-93199	6
chr5	68079924	68080033	MajorDMR-4-93200	2
chr5	68099514	68099903	MajorDMR-4-93201	7
chr5	68114904	68114989	MajorDMR-4-93202	2
chr5	68124185	68124554	MajorDMR-4-93203	4
chr5	68127575	68127878	MajorDMR-4-93204	2
chr5	68130342	68131588	MajorDMR-4-93205	9
chr5	68133938	68133942	MajorDMR-4-93206	2
chr5	68134656	68136006	MajorDMR-4-93207	8
chr5	68158162	68159307	MajorDMR-4-93208	11
chr5	68195153	68195274	MajorDMR-4-93209	3
chr5	68200721	68201013	MajorDMR-4-93210	2
chr5	68235158	68235183	MajorDMR-4-93211	2
chr5	68236063	68236613	MajorDMR-4-93212	4
chr5	68244103	68244253	MajorDMR-4-93213	3
chr5	68244925	68246308	MajorDMR-4-93214	10
chr5	68258168	68258527	MajorDMR-4-93215	2
chr5	68261948	68262277	MajorDMR-4-93216	4
chr5	68280632	68281670	MajorDMR-4-93217	5
chr5	68282269	68282301	MajorDMR-4-93218	2
chr5	68286891	68286921	MajorDMR-4-93219	2
chr5	68299928	68300971	MajorDMR-4-93220	7
chr5	68301705	68302268	MajorDMR-4-93221	6
chr5	68306363	68307316	MajorDMR-4-93222	7
chr5	68307849	68308099	MajorDMR-4-93223	4
chr5	68316094	68316515	MajorDMR-4-93224	2
chr5	68336150	68336265	MajorDMR-4-93225	2
chr5	68343591	68343814	MajorDMR-4-93226	3
chr5	68404373	68404465	MajorDMR-4-93227	4
chr5	68512680	68512987	MajorDMR-4-93228	5
chr5	68533710	68533771	MajorDMR-4-93229	2
chr5	68550087	68550336	MajorDMR-4-93230	13
chr5	68563163	68563371	MajorDMR-4-93231	7
chr5	68567494	68567565	MajorDMR-4-93232	2
chr5	68750001	68750574	MajorDMR-4-93233	11
chr5	68790038	68790480	MajorDMR-4-93234	2
chr5	69604459	69604519	MajorDMR-4-93235	2
chr5	70434635	70434812	MajorDMR-4-93236	4
chr5	70705337	70705925	MajorDMR-4-93237	4
chr5	70707115	70707307	MajorDMR-4-93238	4
chr5	70724933	70725102	MajorDMR-4-93239	2
chr5	70730731	70730980	MajorDMR-4-93240	2
chr5	70742086	70742910	MajorDMR-4-93241	11
chr5	70746036	70747691	MajorDMR-4-93242	45
chr5	70765047	70765502	MajorDMR-4-93243	7
chr5	70772204	70772294	MajorDMR-4-93244	3
chr5	70824075	70824134	MajorDMR-4-93245	2
chr5	70870157	70870613	MajorDMR-4-93246	2
chr5	71008182	71008402	MajorDMR-4-93247	4
chr5	71061747	71061928	MajorDMR-4-93248	2
chr5	71065078	71065100	MajorDMR-4-93249	2
chr5	71070432	71070536	MajorDMR-4-93250	3
chr5	71113794	71113927	MajorDMR-4-93251	6
chr5	71132599	71132697	MajorDMR-4-93252	2
chr5	71146517	71146922	MajorDMR-4-93253	13
chr5	71160530	71161168	MajorDMR-4-93254	6
chr5	71161841	71161873	MajorDMR-4-93255	2
chr5	71210015	71210500	MajorDMR-4-93256	3
chr5	71225720	71225774	MajorDMR-4-93257	2
chr5	71229188	71229572	MajorDMR-4-93258	3
chr5	71230101	71230118	MajorDMR-4-93259	2
chr5	71233953	71235156	MajorDMR-4-93260	16
chr5	71235780	71235893	MajorDMR-4-93261	4
chr5	71249900	71250032	MajorDMR-4-93262	4
chr5	71253961	71254054	MajorDMR-4-93263	2
chr5	71259084	71259161	MajorDMR-4-93264	2
chr5	71265128	71265438	MajorDMR-4-93265	2
chr5	71308348	71309258	MajorDMR-4-93266	6
chr5	71331920	71331989	MajorDMR-4-93267	2
chr5	71332957	71333403	MajorDMR-4-93268	5
chr5	71344678	71344786	MajorDMR-4-93269	2
chr5	71361982	71363718	MajorDMR-4-93270	11
chr5	71365997	71366276	MajorDMR-4-93271	3
chr5	71393525	71393625	MajorDMR-4-93272	4
chr5	71410977	71411085	MajorDMR-4-93273	4
chr5	71412396	71412751	MajorDMR-4-93274	3
chr5	71416311	71416545	MajorDMR-4-93275	6
chr5	71417803	71418240	MajorDMR-4-93276	4
chr5	71419349	71420988	MajorDMR-4-93277	27
chr5	71428084	71428173	MajorDMR-4-93278	2
chr5	71435101	71435558	MajorDMR-4-93279	2
chr5	71436668	71437223	MajorDMR-4-93280	6
chr5	71437834	71438916	MajorDMR-4-93281	9
chr5	71439540	71440867	MajorDMR-4-93282	14
chr5	71444466	71445557	MajorDMR-4-93283	5
chr5	71446507	71446523	MajorDMR-4-93284	2
chr5	71449107	71449459	MajorDMR-4-93285	2
chr5	71453866	71454204	MajorDMR-4-93286	4
chr5	71455722	71455734	MajorDMR-4-93287	2
chr5	71457508	71459012	MajorDMR-4-93288	21
chr5	71469137	71469641	MajorDMR-4-93289	2
chr5	71470959	71471056	MajorDMR-4-93290	3
chr5	71472877	71473180	MajorDMR-4-93291	3
chr5	71473938	71474120	MajorDMR-4-93292	2
chr5	71475914	71476079	MajorDMR-4-93293	3
chr5	71478380	71478627	MajorDMR-4-93294	2
chr5	71479682	71480543	MajorDMR-4-93295	3
chr5	71481376	71481487	MajorDMR-4-93296	2
chr5	71482895	71483206	MajorDMR-4-93297	4
chr5	71487252	71487591	MajorDMR-4-93298	3
chr5	71489871	71490041	MajorDMR-4-93299	3
chr5	71493806	71494030	MajorDMR-4-93300	3
chr5	71500541	71500632	MajorDMR-4-93301	3
chr5	71501913	71502125	MajorDMR-4-93302	2
chr5	71507061	71507442	MajorDMR-4-93303	2
chr5	71534918	71535014	MajorDMR-4-93304	2
chr5	71544204	71544807	MajorDMR-4-93305	3
chr5	71549164	71549373	MajorDMR-4-93306	2
chr5	71569592	71569640	MajorDMR-4-93307	2
chr5	71577002	71577186	MajorDMR-4-93308	2
chr5	71585292	71585410	MajorDMR-4-93309	2
chr5	71593459	71593810	MajorDMR-4-93310	3
chr5	71597672	71598030	MajorDMR-4-93311	5
chr5	71604845	71605254	MajorDMR-4-93312	5
chr5	71622032	71622532	MajorDMR-4-93313	4
chr5	71631596	71632366	MajorDMR-4-93314	6
chr5	71634425	71634659	MajorDMR-4-93315	4
chr5	71643749	71643842	MajorDMR-4-93316	3
chr5	71650141	71650160	MajorDMR-4-93317	2
chr5	71650883	71652117	MajorDMR-4-93318	6
chr5	71652909	71653000	MajorDMR-4-93319	3
chr5	71653652	71653882	MajorDMR-4-93320	4
chr5	71655774	71656272	MajorDMR-4-93321	2
chr5	71675897	71675907	MajorDMR-4-93322	2
chr5	71679188	71679840	MajorDMR-4-93323	9
chr5	71738952	71739850	MajorDMR-4-93324	6
chr5	71775860	71776230	MajorDMR-4-93325	3
chr5	71778497	71778769	MajorDMR-4-93326	2
chr5	71805342	71805474	MajorDMR-4-93327	3
chr5	71806762	71808328	MajorDMR-4-93328	8
chr5	71847608	71848067	MajorDMR-4-93329	7
chr5	71853214	71853676	MajorDMR-4-93330	4
chr5	71854802	71854810	MajorDMR-4-93331	2
chr5	71864855	71864865	MajorDMR-4-93332	2
chr5	71865669	71865809	MajorDMR-4-93333	4
chr5	71880308	71880572	MajorDMR-4-93334	2
chr5	71888075	71888117	MajorDMR-4-93335	2
chr5	71892029	71892340	MajorDMR-4-93336	2
chr5	71894324	71894535	MajorDMR-4-93337	2
chr5	71895581	71896974	MajorDMR-4-93338	9
chr5	71903847	71904461	MajorDMR-4-93339	6
chr5	71920519	71921121	MajorDMR-4-93340	3
chr5	71926059	71926619	MajorDMR-4-93341	5
chr5	71928793	71930285	MajorDMR-4-93342	11
chr5	71934764	71935219	MajorDMR-4-93343	4
chr5	71944270	71944465	MajorDMR-4-93344	2
chr5	71945180	71945582	MajorDMR-4-93345	7
chr5	71949996	71950146	MajorDMR-4-93346	3
chr5	71952511	71952822	MajorDMR-4-93347	4
chr5	71957481	71957703	MajorDMR-4-93348	4
chr5	72100007	72100140	MajorDMR-4-93349	2
chr5	72117466	72118245	MajorDMR-4-93350	4
chr5	72120892	72120907	MajorDMR-4-93351	2
chr5	72121710	72122208	MajorDMR-4-93352	3
chr5	72142185	72142737	MajorDMR-4-93353	4
chr5	72146023	72146214	MajorDMR-4-93354	2
chr5	72147381	72147564	MajorDMR-4-93355	2
chr5	72156431	72156900	MajorDMR-4-93356	4
chr5	72164114	72164254	MajorDMR-4-93357	2
chr5	72166008	72166481	MajorDMR-4-93358	2
chr5	72171515	72172220	MajorDMR-4-93359	8
chr5	72172736	72172815	MajorDMR-4-93360	2
chr5	72173600	72174197	MajorDMR-4-93361	4
chr5	72192453	72193565	MajorDMR-4-93362	5
chr5	72198191	72198436	MajorDMR-4-93363	2
chr5	72200295	72200626	MajorDMR-4-93364	2
chr5	72201579	72201593	MajorDMR-4-93365	2
chr5	72207519	72207585	MajorDMR-4-93366	2
chr5	72215450	72216051	MajorDMR-4-93367	4
chr5	72232938	72233060	MajorDMR-4-93368	4
chr5	72240979	72241581	MajorDMR-4-93369	10
chr5	72247463	72247882	MajorDMR-4-93370	6
chr5	72249108	72249559	MajorDMR-4-93371	3
chr5	72250515	72250537	MajorDMR-4-93372	2
chr5	72301136	72301323	MajorDMR-4-93373	2
chr5	72352603	72352625	MajorDMR-4-93374	2
chr5	72353244	72353609	MajorDMR-4-93375	2
chr5	72362142	72362550	MajorDMR-4-93376	2
chr5	72389811	72389905	MajorDMR-4-93377	7
chr5	72415628	72415815	MajorDMR-4-93378	6
chr5	72473916	72474037	MajorDMR-4-93379	3
chr5	72570118	72570447	MajorDMR-4-93380	2
chr5	72571386	72571403	MajorDMR-4-93381	2
chr5	72578138	72578422	MajorDMR-4-93382	8
chr5	72649309	72649640	MajorDMR-4-93383	3
chr5	72815556	72815570	MajorDMR-4-93384	3
chr5	72832169	72833318	MajorDMR-4-93385	6
chr5	72910040	72910291	MajorDMR-4-93386	2
chr5	72915452	72915949	MajorDMR-4-93387	3
chr5	72921398	72921422	MajorDMR-4-93388	2
chr5	72951512	72953315	MajorDMR-4-93389	12
chr5	72981680	72981742	MajorDMR-4-93390	4
chr5	72988057	72988286	MajorDMR-4-93391	2
chr5	73045349	73045357	MajorDMR-4-93392	2
chr5	73126326	73126425	MajorDMR-4-93393	4
chr5	73198778	73199166	MajorDMR-4-93394	5
chr5	73203308	73204457	MajorDMR-4-93395	5
chr5	73213818	73214004	MajorDMR-4-93396	3
chr5	73218025	73218308	MajorDMR-4-93397	4
chr5	73218891	73219224	MajorDMR-4-93398	3
chr5	73233825	73234271	MajorDMR-4-93399	2
chr5	73236602	73236769	MajorDMR-4-93400	3
chr5	73237894	73238164	MajorDMR-4-93401	3
chr5	73239666	73239699	MajorDMR-4-93402	2
chr5	73244859	73245824	MajorDMR-4-93403	7
chr5	73246406	73247461	MajorDMR-4-93404	5
chr5	73250743	73251172	MajorDMR-4-93405	4
chr5	73253352	73253449	MajorDMR-4-93406	3
chr5	73260893	73261071	MajorDMR-4-93407	3
chr5	73263346	73263552	MajorDMR-4-93408	2
chr5	73264595	73266209	MajorDMR-4-93409	10
chr5	73277477	73277667	MajorDMR-4-93410	5
chr5	73322967	73323218	MajorDMR-4-93411	4
chr5	73330386	73331480	MajorDMR-4-93412	15
chr5	73332164	73332366	MajorDMR-4-93413	2
chr5	73338530	73339193	MajorDMR-4-93414	8
chr5	73351101	73352514	MajorDMR-4-93415	13
chr5	73415171	73415445	MajorDMR-4-93416	4
chr5	73434474	73435499	MajorDMR-4-93417	7
chr5	73439528	73440357	MajorDMR-4-93418	19
chr5	73442223	73443098	MajorDMR-4-93419	6
chr5	73444955	73445335	MajorDMR-4-93420	3
chr5	73447408	73448888	MajorDMR-4-93421	12
chr5	73479051	73479204	MajorDMR-4-93422	4
chr5	73488659	73489024	MajorDMR-4-93423	6
chr5	73499938	73500145	MajorDMR-4-93424	3
chr5	73501168	73502101	MajorDMR-4-93425	4
chr5	73503121	73503257	MajorDMR-4-93426	3
chr5	73512013	73512274	MajorDMR-4-93427	2
chr5	73513107	73513312	MajorDMR-4-93428	3
chr5	73527720	73528819	MajorDMR-4-93429	10
chr5	73546910	73547278	MajorDMR-4-93430	4
chr5	73557753	73557966	MajorDMR-4-93431	3
chr5	73570015	73570373	MajorDMR-4-93432	3
chr5	73573465	73573754	MajorDMR-4-93433	3
chr5	73581614	73581886	MajorDMR-4-93434	3
chr5	73582970	73583228	MajorDMR-4-93435	3
chr5	73584574	73585315	MajorDMR-4-93436	5
chr5	73589521	73590504	MajorDMR-4-93437	7
chr5	73591343	73591846	MajorDMR-4-93438	3
chr5	73611881	73613112	MajorDMR-4-93439	6
chr5	73617219	73617479	MajorDMR-4-93440	3
chr5	73618080	73618820	MajorDMR-4-93441	4
chr5	73622947	73622980	MajorDMR-4-93442	2
chr5	73628016	73628693	MajorDMR-4-93443	5
chr5	73629691	73630815	MajorDMR-4-93444	6
chr5	73659385	73661122	MajorDMR-4-93445	20
chr5	73662931	73663100	MajorDMR-4-93446	2
chr5	73665710	73666506	MajorDMR-4-93447	9
chr5	73689479	73689857	MajorDMR-4-93448	4
chr5	73697748	73697886	MajorDMR-4-93449	4
chr5	73698656	73700189	MajorDMR-4-93450	7
chr5	73709379	73709407	MajorDMR-4-93451	2
chr5	73711228	73711635	MajorDMR-4-93452	2
chr5	73713183	73713684	MajorDMR-4-93453	2
chr5	73729450	73730529	MajorDMR-4-93454	9
chr5	73733494	73733737	MajorDMR-4-93455	3
chr5	73832457	73832534	MajorDMR-4-93456	2
chr5	73838948	73839043	MajorDMR-4-93457	5
chr5	73842123	73842333	MajorDMR-4-93458	3
chr5	73890046	73890235	MajorDMR-4-93459	4
chr5	73905299	73905777	MajorDMR-4-93460	3
chr5	73906939	73907574	MajorDMR-4-93461	19
chr5	73912365	73912595	MajorDMR-4-93462	2
chr5	73917862	73919481	MajorDMR-4-93463	8
chr5	73921836	73922375	MajorDMR-4-93464	7
chr5	73922922	73923386	MajorDMR-4-93465	3
chr5	73923901	73924292	MajorDMR-4-93466	3
chr5	73924923	73926536	MajorDMR-4-93467	15
chr5	73927080	73930130	MajorDMR-4-93468	31
chr5	73930658	73933906	MajorDMR-4-93469	28
chr5	73938291	73938825	MajorDMR-4-93470	8
chr5	73942548	73942688	MajorDMR-4-93471	5
chr5	73956746	73957114	MajorDMR-4-93472	5
chr5	73960208	73961581	MajorDMR-4-93473	9
chr5	73980752	73980782	MajorDMR-4-93474	2
chr5	73981813	73982217	MajorDMR-4-93475	3
chr5	74027277	74027755	MajorDMR-4-93476	3
chr5	74058473	74058486	MajorDMR-4-93477	2
chr5	74094935	74095419	MajorDMR-4-93478	5
chr5	74160593	74160639	MajorDMR-4-93479	2
chr5	74175162	74176120	MajorDMR-4-93480	12
chr5	74204211	74204798	MajorDMR-4-93481	8
chr5	74221570	74221777	MajorDMR-4-93482	2
chr5	74229911	74230008	MajorDMR-4-93483	3
chr5	74244939	74245193	MajorDMR-4-93484	6
chr5	74246057	74246132	MajorDMR-4-93485	3
chr5	74265380	74266189	MajorDMR-4-93486	7
chr5	74267143	74267245	MajorDMR-4-93487	3
chr5	74268113	74268951	MajorDMR-4-93488	3
chr5	74270566	74270815	MajorDMR-4-93489	3
chr5	74279515	74280220	MajorDMR-4-93490	5
chr5	74317033	74317198	MajorDMR-4-93491	2
chr5	74332947	74333298	MajorDMR-4-93492	3
chr5	74339480	74339961	MajorDMR-4-93493	7
chr5	74342626	74342703	MajorDMR-4-93494	3
chr5	74343787	74348009	MajorDMR-4-93495	45
chr5	74350508	74350816	MajorDMR-4-93496	2
chr5	74353102	74355397	MajorDMR-4-93497	10
chr5	74355965	74356842	MajorDMR-4-93498	7
chr5	74531800	74531962	MajorDMR-4-93499	4
chr5	74561918	74562187	MajorDMR-4-93500	3
chr5	74651210	74651313	MajorDMR-4-93501	6
chr5	74714878	74714906	MajorDMR-4-93502	2
chr5	74738408	74738611	MajorDMR-4-93503	2
chr5	74912209	74913913	MajorDMR-4-93504	12
chr5	74952818	74953001	MajorDMR-4-93505	2
chr5	74991808	74991843	MajorDMR-4-93506	2
chr5	75001958	75002544	MajorDMR-4-93507	4
chr5	75053988	75054232	MajorDMR-4-93508	5
chr5	75245610	75245771	MajorDMR-4-93509	2
chr5	75296409	75296823	MajorDMR-4-93510	4
chr5	75320809	75320854	MajorDMR-4-93511	2
chr5	75365418	75365465	MajorDMR-4-93512	2
chr5	75372977	75373104	MajorDMR-4-93513	4
chr5	75375316	75375549	MajorDMR-4-93514	3
chr5	75377486	75377674	MajorDMR-4-93515	2
chr5	75538824	75538893	MajorDMR-4-93516	2
chr5	75553355	75553492	MajorDMR-4-93517	2
chr5	75583603	75583865	MajorDMR-4-93518	6
chr5	75615589	75615620	MajorDMR-4-93519	3
chr5	75621617	75621766	MajorDMR-4-93520	2
chr5	75635454	75635659	MajorDMR-4-93521	4
chr5	75726245	75726357	MajorDMR-4-93522	2
chr5	75822957	75823050	MajorDMR-4-93523	2
chr5	75842153	75842966	MajorDMR-4-93524	10
chr5	75852903	75852918	MajorDMR-4-93525	2
chr5	75853669	75853735	MajorDMR-4-93526	3
chr5	75903325	75903598	MajorDMR-4-93527	3
chr5	75930636	75930640	MajorDMR-4-93528	2
chr5	76010514	76010663	MajorDMR-4-93529	2
chr5	76029027	76029041	MajorDMR-4-93530	2
chr5	76068097	76068180	MajorDMR-4-93531	2
chr5	76072538	76072582	MajorDMR-4-93532	2
chr5	76146757	76146779	MajorDMR-4-93533	2
chr5	76162574	76163070	MajorDMR-4-93534	3
chr5	76226767	76226800	MajorDMR-4-93535	2
chr5	76261671	76261798	MajorDMR-4-93536	2
chr5	76276656	76277388	MajorDMR-4-93537	5
chr5	76349066	76349293	MajorDMR-4-93538	2
chr5	76372758	76372925	MajorDMR-4-93539	4
chr5	76395030	76395460	MajorDMR-4-93540	4
chr5	76396950	76397524	MajorDMR-4-93541	5
chr5	76450648	76451182	MajorDMR-4-93542	7
chr5	76466440	76466853	MajorDMR-4-93543	3
chr5	76472009	76472656	MajorDMR-4-93544	8
chr5	76479358	76479593	MajorDMR-4-93545	3
chr5	76504261	76504624	MajorDMR-4-93546	2
chr5	76505325	76505688	MajorDMR-4-93547	5
chr5	76525062	76525193	MajorDMR-4-93548	2
chr5	76545393	76545532	MajorDMR-4-93549	2
chr5	76546066	76546160	MajorDMR-4-93550	2
chr5	76546838	76547976	MajorDMR-4-93551	8
chr5	76550074	76550116	MajorDMR-4-93552	2
chr5	76561931	76562325	MajorDMR-4-93553	3
chr5	76621450	76621660	MajorDMR-4-93554	4
chr5	76628656	76629483	MajorDMR-4-93555	6
chr5	76654322	76655054	MajorDMR-4-93556	4
chr5	76660205	76660342	MajorDMR-4-93557	3
chr5	76691523	76691865	MajorDMR-4-93558	5
chr5	76848351	76848800	MajorDMR-4-93559	3
chr5	76978757	76979542	MajorDMR-4-93560	8
chr5	76980215	76980375	MajorDMR-4-93561	2
chr5	77072692	77073099	MajorDMR-4-93562	5
chr5	77146492	77146563	MajorDMR-4-93563	3
chr5	77164883	77164906	MajorDMR-4-93564	2
chr5	77208518	77209438	MajorDMR-4-93565	8
chr5	77250684	77250720	MajorDMR-4-93566	2
chr5	77255119	77255130	MajorDMR-4-93567	2
chr5	77337668	77338999	MajorDMR-4-93568	8
chr5	77398915	77399323	MajorDMR-4-93569	6
chr5	77400751	77401706	MajorDMR-4-93570	5
chr5	77403415	77404820	MajorDMR-4-93571	7
chr5	77694672	77694752	MajorDMR-4-93572	2
chr5	77715209	77715279	MajorDMR-4-93573	3
chr5	77723412	77723487	MajorDMR-4-93574	2
chr5	77726923	77727153	MajorDMR-4-93575	2
chr5	77734176	77734288	MajorDMR-4-93576	3
chr5	77760708	77761072	MajorDMR-4-93577	4
chr5	77791517	77791847	MajorDMR-4-93578	8
chr5	77793921	77794435	MajorDMR-4-93579	5
chr5	77805455	77805770	MajorDMR-4-93580	7
chr5	77807935	77809484	MajorDMR-4-93581	10
chr5	77830270	77830330	MajorDMR-4-93582	2
chr5	77833465	77833685	MajorDMR-4-93583	2
chr5	77840452	77841105	MajorDMR-4-93584	14
chr5	77881257	77882535	MajorDMR-4-93585	8
chr5	77890677	77891024	MajorDMR-4-93586	5
chr5	77893337	77893372	MajorDMR-4-93587	2
chr5	77945773	77946380	MajorDMR-4-93588	4
chr5	77972852	77974741	MajorDMR-4-93589	7
chr5	78014315	78014500	MajorDMR-4-93590	3
chr5	78051413	78052263	MajorDMR-4-93591	6
chr5	78052959	78053638	MajorDMR-4-93592	10
chr5	78116979	78117181	MajorDMR-4-93593	3
chr5	78126993	78127363	MajorDMR-4-93594	4
chr5	78199073	78199228	MajorDMR-4-93595	2
chr5	78203169	78203996	MajorDMR-4-93596	9
chr5	78257041	78257054	MajorDMR-4-93597	2
chr5	78318899	78319519	MajorDMR-4-93598	4
chr5	78331188	78331347	MajorDMR-4-93599	3
chr5	78337417	78337805	MajorDMR-4-93600	2
chr5	78355810	78356999	MajorDMR-4-93601	17
chr5	78374457	78374678	MajorDMR-4-93602	5
chr5	78389843	78389870	MajorDMR-4-93603	2
chr5	78408287	78408411	MajorDMR-4-93604	3
chr5	78411323	78411603	MajorDMR-4-93605	3
chr5	78430249	78430442	MajorDMR-4-93606	2
chr5	78504345	78504355	MajorDMR-4-93607	2
chr5	78534616	78535223	MajorDMR-4-93608	13
chr5	78549925	78550295	MajorDMR-4-93609	7
chr5	78558996	78559021	MajorDMR-4-93610	2
chr5	78581779	78581783	MajorDMR-4-93611	2
chr5	78610393	78610746	MajorDMR-4-93612	3
chr5	78615097	78615549	MajorDMR-4-93613	5
chr5	78659073	78659157	MajorDMR-4-93614	2
chr5	78719504	78719672	MajorDMR-4-93615	2
chr5	78752817	78754047	MajorDMR-4-93616	5
chr5	78755576	78755938	MajorDMR-4-93617	3
chr5	78772583	78773435	MajorDMR-4-93618	6
chr5	78785046	78785157	MajorDMR-4-93619	2
chr5	78786991	78787454	MajorDMR-4-93620	3
chr5	78788337	78788719	MajorDMR-4-93621	2
chr5	78792026	78792941	MajorDMR-4-93622	4
chr5	78794597	78795000	MajorDMR-4-93623	2
chr5	78798737	78799402	MajorDMR-4-93624	3
chr5	78802245	78802803	MajorDMR-4-93625	5
chr5	78803338	78804057	MajorDMR-4-93626	5
chr5	78805666	78806766	MajorDMR-4-93627	11
chr5	78848355	78848369	MajorDMR-4-93628	2
chr5	78849687	78850012	MajorDMR-4-93629	4
chr5	78857484	78858483	MajorDMR-4-93630	6
chr5	78890153	78890471	MajorDMR-4-93631	4
chr5	78891269	78892203	MajorDMR-4-93632	11
chr5	78920536	78920839	MajorDMR-4-93633	2
chr5	78921720	78921755	MajorDMR-4-93634	3
chr5	78976747	78977023	MajorDMR-4-93635	2
chr5	78986290	78986435	MajorDMR-4-93636	2
chr5	78989104	78989140	MajorDMR-4-93637	2
chr5	79005608	79005716	MajorDMR-4-93638	3
chr5	79024353	79024441	MajorDMR-4-93639	3
chr5	79027239	79027573	MajorDMR-4-93640	7
chr5	79041235	79041643	MajorDMR-4-93641	5
chr5	79047556	79047665	MajorDMR-4-93642	4
chr5	79048492	79049343	MajorDMR-4-93643	6
chr5	79068510	79068714	MajorDMR-4-93644	5
chr5	79069511	79071092	MajorDMR-4-93645	21
chr5	79085901	79086162	MajorDMR-4-93646	8
chr5	79090484	79091819	MajorDMR-4-93647	11
chr5	79094808	79095180	MajorDMR-4-93648	4
chr5	79105697	79105998	MajorDMR-4-93649	4
chr5	79107069	79108232	MajorDMR-4-93650	9
chr5	79116934	79117240	MajorDMR-4-93651	2
chr5	79123018	79123508	MajorDMR-4-93652	4
chr5	79126641	79127545	MajorDMR-4-93653	4
chr5	79129054	79129587	MajorDMR-4-93654	6
chr5	79130256	79130626	MajorDMR-4-93655	4
chr5	79134887	79135337	MajorDMR-4-93656	15
chr5	79135861	79136060	MajorDMR-4-93657	3
chr5	79136741	79136931	MajorDMR-4-93658	2
chr5	79153216	79153792	MajorDMR-4-93659	6
chr5	79154755	79154863	MajorDMR-4-93660	2
chr5	79155418	79155969	MajorDMR-4-93661	9
chr5	79160075	79160922	MajorDMR-4-93662	8
chr5	79161432	79161458	MajorDMR-4-93663	2
chr5	79164243	79164367	MajorDMR-4-93664	3
chr5	79165164	79165259	MajorDMR-4-93665	2
chr5	79179362	79179713	MajorDMR-4-93666	2
chr5	79255392	79255492	MajorDMR-4-93667	5
chr5	79278477	79278703	MajorDMR-4-93668	2
chr5	79279474	79279824	MajorDMR-4-93669	7
chr5	79286029	79286225	MajorDMR-4-93670	2
chr5	79296665	79297086	MajorDMR-4-93671	4
chr5	79304299	79304952	MajorDMR-4-93672	4
chr5	79306586	79307217	MajorDMR-4-93673	6
chr5	79366442	79366610	MajorDMR-4-93674	2
chr5	79367944	79370137	MajorDMR-4-93675	19
chr5	79378017	79378360	MajorDMR-4-93676	13
chr5	79379300	79379343	MajorDMR-4-93677	2
chr5	79384125	79384291	MajorDMR-4-93678	5
chr5	79386323	79387268	MajorDMR-4-93679	19
chr5	79387941	79388025	MajorDMR-4-93680	2
chr5	79445917	79446088	MajorDMR-4-93681	3
chr5	79463648	79463670	MajorDMR-4-93682	2
chr5	79489668	79489699	MajorDMR-4-93683	2
chr5	79552795	79553268	MajorDMR-4-93684	18
chr5	79554129	79554333	MajorDMR-4-93685	16
chr5	79642044	79642891	MajorDMR-4-93686	8
chr5	79674034	79674059	MajorDMR-4-93687	2
chr5	79685613	79685620	MajorDMR-4-93688	2
chr5	79783193	79783343	MajorDMR-4-93689	2
chr5	79785365	79785660	MajorDMR-4-93690	9
chr5	79788992	79789904	MajorDMR-4-93691	11
chr5	80038628	80038879	MajorDMR-4-93692	3
chr5	80050977	80051711	MajorDMR-4-93693	6
chr5	80054612	80055193	MajorDMR-4-93694	3
chr5	80057620	80058024	MajorDMR-4-93695	2
chr5	80088452	80088692	MajorDMR-4-93696	2
chr5	80092056	80093017	MajorDMR-4-93697	9
chr5	80093815	80093978	MajorDMR-4-93698	2
chr5	80146398	80146721	MajorDMR-4-93699	2
chr5	80172290	80172342	MajorDMR-4-93700	2
chr5	80173241	80173772	MajorDMR-4-93701	3
chr5	80232792	80234007	MajorDMR-4-93702	10
chr5	80238171	80238303	MajorDMR-4-93703	2
chr5	80293716	80293783	MajorDMR-4-93704	2
chr5	80347760	80347837	MajorDMR-4-93705	3
chr5	80360493	80360655	MajorDMR-4-93706	2
chr5	80398240	80398380	MajorDMR-4-93707	2
chr5	80398888	80398947	MajorDMR-4-93708	2
chr5	80484511	80485039	MajorDMR-4-93709	13
chr5	80522377	80522722	MajorDMR-4-93710	4
chr5	80542510	80543000	MajorDMR-4-93711	5
chr5	80547782	80547990	MajorDMR-4-93712	2
chr5	80590386	80590598	MajorDMR-4-93713	2
chr5	80644445	80644892	MajorDMR-4-93714	2
chr5	80658283	80658555	MajorDMR-4-93715	6
chr5	80694088	80694242	MajorDMR-4-93716	2
chr5	80695063	80695238	MajorDMR-4-93717	6
chr5	80763843	80763956	MajorDMR-4-93718	2
chr5	80784644	80784708	MajorDMR-4-93719	2
chr5	80904925	80905288	MajorDMR-4-93720	2
chr5	80905917	80906006	MajorDMR-4-93721	3
chr5	80911337	80911517	MajorDMR-4-93722	2
chr5	80913794	80913839	MajorDMR-4-93723	2
chr5	81048298	81048308	MajorDMR-4-93724	3
chr5	81060450	81060945	MajorDMR-4-93725	2
chr5	81088560	81088609	MajorDMR-4-93726	2
chr5	81089664	81090364	MajorDMR-4-93727	4
chr5	81118847	81119646	MajorDMR-4-93728	30
chr5	81182044	81182070	MajorDMR-4-93729	3
chr5	81183120	81183163	MajorDMR-4-93730	4
chr5	81192318	81192999	MajorDMR-4-93731	6
chr5	81203928	81204120	MajorDMR-4-93732	10
chr5	81238841	81239427	MajorDMR-4-93733	3
chr5	81310712	81310786	MajorDMR-4-93734	2
chr5	81370490	81370650	MajorDMR-4-93735	2
chr5	81438951	81439596	MajorDMR-4-93736	7
chr5	81458580	81458752	MajorDMR-4-93737	3
chr5	81558976	81559634	MajorDMR-4-93738	4
chr5	81579841	81579869	MajorDMR-4-93739	2
chr5	81583905	81584163	MajorDMR-4-93740	4
chr5	81620767	81622318	MajorDMR-4-93741	12
chr5	81722812	81723344	MajorDMR-4-93742	6
chr5	81731314	81731521	MajorDMR-4-93743	3
chr5	81732047	81732432	MajorDMR-4-93744	3
chr5	81735301	81735568	MajorDMR-4-93745	4
chr5	81857764	81857794	MajorDMR-4-93746	2
chr5	81870026	81870118	MajorDMR-4-93747	3
chr5	81892432	81892665	MajorDMR-4-93748	5
chr5	81960436	81960667	MajorDMR-4-93749	2
chr5	81983968	81984260	MajorDMR-4-93750	4
chr5	81993822	81993905	MajorDMR-4-93751	2
chr5	81994888	81995352	MajorDMR-4-93752	2
chr5	82012975	82013812	MajorDMR-4-93753	7
chr5	82062469	82062484	MajorDMR-4-93754	2
chr5	82095221	82095458	MajorDMR-4-93755	5
chr5	82114537	82114805	MajorDMR-4-93756	4
chr5	82116322	82116576	MajorDMR-4-93757	2
chr5	82128375	82128474	MajorDMR-4-93758	2
chr5	82146283	82146315	MajorDMR-4-93759	2
chr5	82146916	82147268	MajorDMR-4-93760	2
chr5	82151768	82152606	MajorDMR-4-93761	8
chr5	82207650	82208997	MajorDMR-4-93762	14
chr5	82213791	82213811	MajorDMR-4-93763	3
chr5	82228039	82228610	MajorDMR-4-93764	9
chr5	82340317	82340345	MajorDMR-4-93765	2
chr5	82474833	82475236	MajorDMR-4-93766	4
chr5	82583382	82583774	MajorDMR-4-93767	3
chr5	82634906	82635258	MajorDMR-4-93768	2
chr5	82763199	82763734	MajorDMR-4-93769	7
chr5	82830793	82830981	MajorDMR-4-93770	2
chr5	82831960	82832133	MajorDMR-4-93771	2
chr5	82832827	82833199	MajorDMR-4-93772	4
chr5	82833725	82834388	MajorDMR-4-93773	3
chr5	82835763	82836912	MajorDMR-4-93774	9
chr5	82872313	82872634	MajorDMR-4-93775	2
chr5	82892429	82892489	MajorDMR-4-93776	2
chr5	82900683	82900703	MajorDMR-4-93777	2
chr5	82901615	82901966	MajorDMR-4-93778	3
chr5	82964362	82964689	MajorDMR-4-93779	2
chr5	83018627	83019118	MajorDMR-4-93780	6
chr5	83101696	83102146	MajorDMR-4-93781	4
chr5	83134353	83134658	MajorDMR-4-93782	3
chr5	83140510	83140910	MajorDMR-4-93783	4
chr5	83149756	83149978	MajorDMR-4-93784	5
chr5	83172959	83173060	MajorDMR-4-93785	2
chr5	83183612	83183741	MajorDMR-4-93786	3
chr5	83194873	83195022	MajorDMR-4-93787	2
chr5	83195951	83196563	MajorDMR-4-93788	8
chr5	83202097	83202392	MajorDMR-4-93789	3
chr5	83204099	83205509	MajorDMR-4-93790	10
chr5	83209675	83209965	MajorDMR-4-93791	2
chr5	83218466	83218693	MajorDMR-4-93792	3
chr5	83222128	83222407	MajorDMR-4-93793	4
chr5	83260151	83260560	MajorDMR-4-93794	2
chr5	83261459	83262134	MajorDMR-4-93795	6
chr5	83336996	83337151	MajorDMR-4-93796	2
chr5	83338582	83338685	MajorDMR-4-93797	3
chr5	83342577	83342588	MajorDMR-4-93798	2
chr5	83353786	83353875	MajorDMR-4-93799	3
chr5	83422804	83423183	MajorDMR-4-93800	3
chr5	83508298	83508921	MajorDMR-4-93801	4
chr5	83547905	83548445	MajorDMR-4-93802	22
chr5	83573882	83574360	MajorDMR-4-93803	3
chr5	83578874	83579443	MajorDMR-4-93804	3
chr5	83582135	83582397	MajorDMR-4-93805	4
chr5	83583490	83584425	MajorDMR-4-93806	8
chr5	83586141	83587358	MajorDMR-4-93807	11
chr5	83588636	83588673	MajorDMR-4-93808	2
chr5	83594259	83594566	MajorDMR-4-93809	2
chr5	83604916	83605398	MajorDMR-4-93810	2
chr5	83673691	83676095	MajorDMR-4-93811	10
chr5	83681471	83682015	MajorDMR-4-93812	5
chr5	83707475	83708277	MajorDMR-4-93813	8
chr5	83726974	83727876	MajorDMR-4-93814	5
chr5	84016058	84016182	MajorDMR-4-93815	2
chr5	84025233	84025404	MajorDMR-4-93816	2
chr5	84050231	84050238	MajorDMR-4-93817	2
chr5	84261462	84261494	MajorDMR-4-93818	2
chr5	84265090	84265162	MajorDMR-4-93819	3
chr5	84330898	84331180	MajorDMR-4-93820	2
chr5	84368220	84368901	MajorDMR-4-93821	4
chr5	84374732	84374878	MajorDMR-4-93822	2
chr5	84564934	84564996	MajorDMR-4-93823	2
chr5	84681532	84682405	MajorDMR-4-93824	5
chr5	84886379	84886533	MajorDMR-4-93825	2
chr5	84980377	84980428	MajorDMR-4-93826	3
chr5	85000466	85000612	MajorDMR-4-93827	2
chr5	85016069	85016437	MajorDMR-4-93828	2
chr5	85178408	85178576	MajorDMR-4-93829	2
chr5	85234760	85235188	MajorDMR-4-93830	3
chr5	85371176	85372049	MajorDMR-4-93831	6
chr5	85381890	85383065	MajorDMR-4-93832	16
chr5	85411721	85412020	MajorDMR-4-93833	3
chr5	85420498	85420510	MajorDMR-4-93834	2
chr5	85421179	85421613	MajorDMR-4-93835	2
chr5	85544153	85544432	MajorDMR-4-93836	3
chr5	85582352	85582361	MajorDMR-4-93837	2
chr5	85917920	85918667	MajorDMR-4-93838	5
chr5	85938853	85939193	MajorDMR-4-93839	2
chr5	85967378	85967895	MajorDMR-4-93840	4
chr5	86051324	86051365	MajorDMR-4-93841	2
chr5	86052340	86052627	MajorDMR-4-93842	2
chr5	86061554	86061858	MajorDMR-4-93843	2
chr5	86062753	86063038	MajorDMR-4-93844	2
chr5	86151941	86152707	MajorDMR-4-93845	3
chr5	86154388	86155030	MajorDMR-4-93846	6
chr5	86159692	86159849	MajorDMR-4-93847	2
chr5	86174594	86174808	MajorDMR-4-93848	2
chr5	86175457	86175820	MajorDMR-4-93849	6
chr5	86238386	86238582	MajorDMR-4-93850	2
chr5	86254508	86254681	MajorDMR-4-93851	5
chr5	86296828	86296914	MajorDMR-4-93852	2
chr5	86301845	86302438	MajorDMR-4-93853	3
chr5	86304345	86304981	MajorDMR-4-93854	6
chr5	86365421	86366489	MajorDMR-4-93855	4
chr5	86377061	86377515	MajorDMR-4-93856	4
chr5	86383770	86383896	MajorDMR-4-93857	2
chr5	86390298	86390438	MajorDMR-4-93858	2
chr5	86393040	86394082	MajorDMR-4-93859	6
chr5	86403793	86403971	MajorDMR-4-93860	5
chr5	86409809	86409906	MajorDMR-4-93861	2
chr5	86453463	86453892	MajorDMR-4-93862	3
chr5	86461786	86462138	MajorDMR-4-93863	8
chr5	86477615	86477692	MajorDMR-4-93864	3
chr5	86480227	86480784	MajorDMR-4-93865	4
chr5	86490887	86491666	MajorDMR-4-93866	5
chr5	86494075	86494774	MajorDMR-4-93867	7
chr5	86567682	86567953	MajorDMR-4-93868	13
chr5	86574839	86575456	MajorDMR-4-93869	3
chr5	86576342	86576643	MajorDMR-4-93870	5
chr5	86690886	86691197	MajorDMR-4-93871	2
chr5	86717698	86717745	MajorDMR-4-93872	2
chr5	86733576	86734160	MajorDMR-4-93873	3
chr5	86869081	86869144	MajorDMR-4-93874	2
chr5	86869781	86869799	MajorDMR-4-93875	2
chr5	87065614	87066118	MajorDMR-4-93876	2
chr5	87068066	87070456	MajorDMR-4-93877	14
chr5	87075990	87076197	MajorDMR-4-93878	3
chr5	87078124	87078179	MajorDMR-4-93879	2
chr5	87085484	87085758	MajorDMR-4-93880	2
chr5	87087851	87088464	MajorDMR-4-93881	4
chr5	87090187	87090745	MajorDMR-4-93882	4
chr5	87194088	87195116	MajorDMR-4-93883	8
chr5	87196551	87196615	MajorDMR-4-93884	2
chr5	87198317	87198929	MajorDMR-4-93885	6
chr5	87258685	87259013	MajorDMR-4-93886	4
chr5	87288938	87289440	MajorDMR-4-93887	5
chr5	87392328	87392478	MajorDMR-4-93888	2
chr5	87404426	87404499	MajorDMR-4-93889	2
chr5	87415274	87415301	MajorDMR-4-93890	2
chr5	87415814	87416002	MajorDMR-4-93891	5
chr5	87442129	87442245	MajorDMR-4-93892	5
chr5	87481864	87482356	MajorDMR-4-93893	4
chr5	87508119	87508517	MajorDMR-4-93894	2
chr5	87537952	87537958	MajorDMR-4-93895	2
chr5	87586679	87587116	MajorDMR-4-93896	5
chr5	87642877	87642964	MajorDMR-4-93897	2
chr5	87648140	87648508	MajorDMR-4-93898	2
chr5	87649657	87649813	MajorDMR-4-93899	8
chr5	87716200	87716606	MajorDMR-4-93900	2
chr5	87759072	87759436	MajorDMR-4-93901	4
chr5	87782208	87782342	MajorDMR-4-93902	2
chr5	87783232	87783415	MajorDMR-4-93903	2
chr5	87784000	87784931	MajorDMR-4-93904	5
chr5	87791802	87791885	MajorDMR-4-93905	2
chr5	87799404	87799636	MajorDMR-4-93906	3
chr5	87829379	87829672	MajorDMR-4-93907	4
chr5	87852864	87853020	MajorDMR-4-93908	2
chr5	87908274	87908450	MajorDMR-4-93909	2
chr5	87945522	87945586	MajorDMR-4-93910	4
chr5	87998251	87998617	MajorDMR-4-93911	4
chr5	88009808	88010388	MajorDMR-4-93912	5
chr5	88014046	88014256	MajorDMR-4-93913	3
chr5	88016307	88016810	MajorDMR-4-93914	4
chr5	88018054	88018596	MajorDMR-4-93915	4
chr5	88024117	88024396	MajorDMR-4-93916	3
chr5	88036041	88036126	MajorDMR-4-93917	3
chr5	88036715	88037538	MajorDMR-4-93918	5
chr5	88039548	88040716	MajorDMR-4-93919	5
chr5	88041289	88041295	MajorDMR-4-93920	2
chr5	88044908	88046328	MajorDMR-4-93921	7
chr5	88047470	88047840	MajorDMR-4-93922	6
chr5	88049362	88050978	MajorDMR-4-93923	10
chr5	88054573	88055038	MajorDMR-4-93924	5
chr5	88066231	88066254	MajorDMR-4-93925	2
chr5	88067659	88067897	MajorDMR-4-93926	2
chr5	88069921	88070341	MajorDMR-4-93927	2
chr5	88073877	88074398	MajorDMR-4-93928	7
chr5	88077617	88077745	MajorDMR-4-93929	3
chr5	88079210	88079598	MajorDMR-4-93930	3
chr5	88083604	88084373	MajorDMR-4-93931	5
chr5	88089114	88090032	MajorDMR-4-93932	7
chr5	88094866	88094895	MajorDMR-4-93933	3
chr5	88097353	88097742	MajorDMR-4-93934	6
chr5	88103151	88103298	MajorDMR-4-93935	4
chr5	88104068	88104210	MajorDMR-4-93936	2
chr5	88107451	88108472	MajorDMR-4-93937	6
chr5	88117154	88117368	MajorDMR-4-93938	3
chr5	88131325	88131458	MajorDMR-4-93939	3
chr5	88135246	88135592	MajorDMR-4-93940	2
chr5	88136122	88136189	MajorDMR-4-93941	2
chr5	88137047	88137659	MajorDMR-4-93942	5
chr5	88139694	88140237	MajorDMR-4-93943	4
chr5	88141592	88142452	MajorDMR-4-93944	6
chr5	88144694	88144926	MajorDMR-4-93945	11
chr5	88146909	88147499	MajorDMR-4-93946	4
chr5	88148414	88148949	MajorDMR-4-93947	5
chr5	88155513	88155755	MajorDMR-4-93948	2
chr5	88158198	88158820	MajorDMR-4-93949	5
chr5	88159469	88160805	MajorDMR-4-93950	11
chr5	88161608	88161814	MajorDMR-4-93951	2
chr5	88163281	88163737	MajorDMR-4-93952	2
chr5	88219992	88220039	MajorDMR-4-93953	4
chr5	88224938	88226206	MajorDMR-4-93954	8
chr5	88234730	88234739	MajorDMR-4-93955	2
chr5	88249048	88249141	MajorDMR-4-93956	2
chr5	88304203	88304780	MajorDMR-4-93957	3
chr5	88316939	88317773	MajorDMR-4-93958	5
chr5	88318546	88319147	MajorDMR-4-93959	3
chr5	88338027	88338078	MajorDMR-4-93960	2
chr5	88353814	88353824	MajorDMR-4-93961	2
chr5	88360617	88361385	MajorDMR-4-93962	7
chr5	88366751	88366799	MajorDMR-4-93963	2
chr5	88368518	88369740	MajorDMR-4-93964	12
chr5	88378545	88379592	MajorDMR-4-93965	4
chr5	88383569	88384657	MajorDMR-4-93966	12
chr5	88433194	88433555	MajorDMR-4-93967	3
chr5	88512189	88513097	MajorDMR-4-93968	5
chr5	88523625	88523646	MajorDMR-4-93969	2
chr5	88528344	88528537	MajorDMR-4-93970	2
chr5	88549743	88550088	MajorDMR-4-93971	5
chr5	88550895	88551358	MajorDMR-4-93972	3
chr5	88554927	88555659	MajorDMR-4-93973	3
chr5	88557540	88558884	MajorDMR-4-93974	8
chr5	88560694	88560756	MajorDMR-4-93975	2
chr5	88563110	88566252	MajorDMR-4-93976	19
chr5	88566844	88567211	MajorDMR-4-93977	4
chr5	88567854	88568062	MajorDMR-4-93978	3
chr5	88568872	88569608	MajorDMR-4-93979	9
chr5	88585509	88585597	MajorDMR-4-93980	3
chr5	88586355	88586922	MajorDMR-4-93981	6
chr5	88598081	88598506	MajorDMR-4-93982	4
chr5	88616277	88616312	MajorDMR-4-93983	2
chr5	88638089	88638232	MajorDMR-4-93984	2
chr5	88702182	88703168	MajorDMR-4-93985	7
chr5	88707600	88708049	MajorDMR-4-93986	3
chr5	88731088	88731767	MajorDMR-4-93987	6
chr5	88734718	88734925	MajorDMR-4-93988	3
chr5	88739529	88740058	MajorDMR-4-93989	4
chr5	88741185	88741349	MajorDMR-4-93990	3
chr5	88742236	88743518	MajorDMR-4-93991	7
chr5	88806675	88807246	MajorDMR-4-93992	3
chr5	88873768	88874037	MajorDMR-4-93993	2
chr5	88930061	88930215	MajorDMR-4-93994	2
chr5	88985421	88985677	MajorDMR-4-93995	2
chr5	89016556	89016611	MajorDMR-4-93996	2
chr5	89017331	89017588	MajorDMR-4-93997	3
chr5	89018296	89019164	MajorDMR-4-93998	9
chr5	89052815	89053687	MajorDMR-4-93999	8
chr5	89054436	89054839	MajorDMR-4-94000	7
chr5	89091927	89092251	MajorDMR-4-94001	3
chr5	89102179	89102293	MajorDMR-4-94002	2
chr5	89122948	89124021	MajorDMR-4-94003	25
chr5	89143723	89144122	MajorDMR-4-94004	4
chr5	89151132	89151610	MajorDMR-4-94005	4
chr5	89162123	89162507	MajorDMR-4-94006	3
chr5	89168133	89168237	MajorDMR-4-94007	2
chr5	89184895	89185139	MajorDMR-4-94008	2
chr5	89196677	89197088	MajorDMR-4-94009	5
chr5	89224274	89224436	MajorDMR-4-94010	2
chr5	89226697	89226971	MajorDMR-4-94011	5
chr5	89232582	89233755	MajorDMR-4-94012	5
chr5	89236120	89236358	MajorDMR-4-94013	2
chr5	89241663	89241737	MajorDMR-4-94014	2
chr5	89242561	89243313	MajorDMR-4-94015	6
chr5	89248022	89248920	MajorDMR-4-94016	9
chr5	89249967	89249987	MajorDMR-4-94017	2
chr5	89250800	89251288	MajorDMR-4-94018	6
chr5	89276660	89277101	MajorDMR-4-94019	2
chr5	89284250	89284822	MajorDMR-4-94020	4
chr5	89287319	89288296	MajorDMR-4-94021	7
chr5	89311465	89311474	MajorDMR-4-94022	2
chr5	89312240	89312309	MajorDMR-4-94023	2
chr5	89313018	89313449	MajorDMR-4-94024	3
chr5	89316846	89317031	MajorDMR-4-94025	4
chr5	89323726	89323847	MajorDMR-4-94026	3
chr5	89333550	89333710	MajorDMR-4-94027	3
chr5	89346222	89346435	MajorDMR-4-94028	3
chr5	89353194	89353777	MajorDMR-4-94029	10
chr5	89407226	89407671	MajorDMR-4-94030	5
chr5	89408372	89408555	MajorDMR-4-94031	2
chr5	89452225	89452392	MajorDMR-4-94032	2
chr5	89454115	89454684	MajorDMR-4-94033	4
chr5	89455355	89455599	MajorDMR-4-94034	2
chr5	89457524	89458408	MajorDMR-4-94035	6
chr5	89463993	89464786	MajorDMR-4-94036	7
chr5	89497145	89497182	MajorDMR-4-94037	2
chr5	89516542	89516718	MajorDMR-4-94038	2
chr5	89527136	89527654	MajorDMR-4-94039	3
chr5	89528814	89528949	MajorDMR-4-94040	2
chr5	89529450	89529682	MajorDMR-4-94041	3
chr5	89554594	89554825	MajorDMR-4-94042	2
chr5	89570102	89570172	MajorDMR-4-94043	2
chr5	89574544	89574690	MajorDMR-4-94044	2
chr5	89586091	89586525	MajorDMR-4-94045	4
chr5	89592333	89592515	MajorDMR-4-94046	2
chr5	89593257	89593520	MajorDMR-4-94047	3
chr5	89600961	89601454	MajorDMR-4-94048	3
chr5	89603997	89604688	MajorDMR-4-94049	5
chr5	89606488	89606917	MajorDMR-4-94050	4
chr5	89607551	89607701	MajorDMR-4-94051	3
chr5	89612881	89613424	MajorDMR-4-94052	4
chr5	89655058	89656563	MajorDMR-4-94053	10
chr5	89658740	89659949	MajorDMR-4-94054	6
chr5	89702229	89702241	MajorDMR-4-94055	2
chr5	89893882	89894433	MajorDMR-4-94056	5
chr5	89908519	89910061	MajorDMR-4-94057	10
chr5	90040705	90040920	MajorDMR-4-94058	4
chr5	90163338	90163502	MajorDMR-4-94059	3
chr5	90283718	90283801	MajorDMR-4-94060	2
chr5	90375074	90375508	MajorDMR-4-94061	3
chr5	90473482	90474035	MajorDMR-4-94062	7
chr5	90681520	90681997	MajorDMR-4-94063	12
chr5	90747223	90747611	MajorDMR-4-94064	3
chr5	90748460	90748500	MajorDMR-4-94065	4
chr5	90765272	90766160	MajorDMR-4-94066	11
chr5	90830658	90830752	MajorDMR-4-94067	2
chr5	90891407	90891718	MajorDMR-4-94068	4
chr5	90932197	90932669	MajorDMR-4-94069	5
chr5	90938247	90939956	MajorDMR-4-94070	11
chr5	91020694	91020971	MajorDMR-4-94071	3
chr5	91034964	91034999	MajorDMR-4-94072	2
chr5	91052647	91052887	MajorDMR-4-94073	3
chr5	91058110	91058254	MajorDMR-4-94074	2
chr5	91088643	91089889	MajorDMR-4-94075	8
chr5	91131444	91131520	MajorDMR-4-94076	2
chr5	91134856	91136014	MajorDMR-4-94077	8
chr5	91144352	91144363	MajorDMR-4-94078	3
chr5	91221285	91221916	MajorDMR-4-94079	3
chr5	91471374	91471829	MajorDMR-4-94080	4
chr5	91548425	91548460	MajorDMR-4-94081	2
chr5	91549710	91549758	MajorDMR-4-94082	2
chr5	91568020	91568312	MajorDMR-4-94083	2
chr5	91578937	91579385	MajorDMR-4-94084	2
chr5	91700097	91700543	MajorDMR-4-94085	4
chr5	91701209	91701438	MajorDMR-4-94086	4
chr5	91737275	91737435	MajorDMR-4-94087	4
chr5	91780306	91781170	MajorDMR-4-94088	5
chr5	92015629	92015639	MajorDMR-4-94089	2
chr5	92018134	92018817	MajorDMR-4-94090	9
chr5	92019526	92019608	MajorDMR-4-94091	2
chr5	92167819	92167876	MajorDMR-4-94092	2
chr5	92195892	92196209	MajorDMR-4-94093	2
chr5	92214891	92215018	MajorDMR-4-94094	3
chr5	92222042	92222325	MajorDMR-4-94095	3
chr5	92353412	92354157	MajorDMR-4-94096	5
chr5	92404089	92404270	MajorDMR-4-94097	3
chr5	92405113	92405186	MajorDMR-4-94098	2
chr5	92413882	92414157	MajorDMR-4-94099	3
chr5	92450395	92450687	MajorDMR-4-94100	2
chr5	92456474	92456862	MajorDMR-4-94101	5
chr5	92507266	92507483	MajorDMR-4-94102	2
chr5	92534294	92534563	MajorDMR-4-94103	2
chr5	92535215	92537464	MajorDMR-4-94104	19
chr5	92538349	92538765	MajorDMR-4-94105	9
chr5	92545285	92545494	MajorDMR-4-94106	2
chr5	92641975	92642059	MajorDMR-4-94107	2
chr5	92658255	92658671	MajorDMR-4-94108	8
chr5	92659267	92659407	MajorDMR-4-94109	4
chr5	92661522	92662517	MajorDMR-4-94110	14
chr5	92665093	92665232	MajorDMR-4-94111	4
chr5	92665927	92665934	MajorDMR-4-94112	2
chr5	92666457	92667086	MajorDMR-4-94113	3
chr5	92681041	92681198	MajorDMR-4-94114	5
chr5	92719830	92720262	MajorDMR-4-94115	4
chr5	92723281	92723752	MajorDMR-4-94116	5
chr5	92730699	92730707	MajorDMR-4-94117	2
chr5	92731496	92732020	MajorDMR-4-94118	4
chr5	92737098	92737416	MajorDMR-4-94119	2
chr5	92738461	92738800	MajorDMR-4-94120	2
chr5	92882843	92882909	MajorDMR-4-94121	2
chr5	92893683	92894066	MajorDMR-4-94122	4
chr5	92899529	92899910	MajorDMR-4-94123	9
chr5	92900450	92900714	MajorDMR-4-94124	2
chr5	92905611	92906567	MajorDMR-4-94125	30
chr5	92907085	92907269	MajorDMR-4-94126	10
chr5	92955517	92955666	MajorDMR-4-94127	2
chr5	92958751	92959431	MajorDMR-4-94128	4
chr5	92990509	92990789	MajorDMR-4-94129	3
chr5	92992680	92992851	MajorDMR-4-94130	4
chr5	93014652	93015869	MajorDMR-4-94131	7
chr5	93124767	93125059	MajorDMR-4-94132	2
chr5	93264668	93264949	MajorDMR-4-94133	2
chr5	93347404	93347467	MajorDMR-4-94134	3
chr5	93360099	93360579	MajorDMR-4-94135	3
chr5	93381582	93381847	MajorDMR-4-94136	2
chr5	93491395	93491472	MajorDMR-4-94137	2
chr5	93524758	93524889	MajorDMR-4-94138	3
chr5	93589111	93589308	MajorDMR-4-94139	3
chr5	93599059	93599496	MajorDMR-4-94140	2
chr5	93675231	93675239	MajorDMR-4-94141	2
chr5	93779087	93779127	MajorDMR-4-94142	2
chr5	93854360	93854812	MajorDMR-4-94143	3
chr5	93887905	93888318	MajorDMR-4-94144	3
chr5	93966311	93966367	MajorDMR-4-94145	2
chr5	94014651	94015065	MajorDMR-4-94146	3
chr5	94026167	94026539	MajorDMR-4-94147	2
chr5	94052062	94052141	MajorDMR-4-94148	2
chr5	94105805	94106024	MajorDMR-4-94149	7
chr5	94112134	94112855	MajorDMR-4-94150	3
chr5	94113610	94113633	MajorDMR-4-94151	2
chr5	94118213	94118589	MajorDMR-4-94152	5
chr5	94119247	94120873	MajorDMR-4-94153	7
chr5	94154201	94154241	MajorDMR-4-94154	2
chr5	94155934	94156626	MajorDMR-4-94155	6
chr5	94177542	94177571	MajorDMR-4-94156	2
chr5	94203686	94204127	MajorDMR-4-94157	7
chr5	94237042	94237603	MajorDMR-4-94158	3
chr5	94241242	94241248	MajorDMR-4-94159	2
chr5	94281464	94281668	MajorDMR-4-94160	2
chr5	94296345	94296690	MajorDMR-4-94161	2
chr5	94327957	94328299	MajorDMR-4-94162	3
chr5	94332749	94332886	MajorDMR-4-94163	2
chr5	94359194	94359285	MajorDMR-4-94164	3
chr5	94459971	94460393	MajorDMR-4-94165	3
chr5	94556989	94557122	MajorDMR-4-94166	2
chr5	94598966	94599373	MajorDMR-4-94167	3
chr5	94611477	94611563	MajorDMR-4-94168	2
chr5	94648829	94649006	MajorDMR-4-94169	3
chr5	94664604	94664660	MajorDMR-4-94170	3
chr5	94680445	94680499	MajorDMR-4-94171	2
chr5	94728923	94728976	MajorDMR-4-94172	3
chr5	94736845	94736979	MajorDMR-4-94173	2
chr5	94742379	94742602	MajorDMR-4-94174	3
chr5	94854443	94855391	MajorDMR-4-94175	5
chr5	94856638	94857105	MajorDMR-4-94176	2
chr5	94860266	94860788	MajorDMR-4-94177	4
chr5	94889812	94889853	MajorDMR-4-94178	3
chr5	94900303	94900645	MajorDMR-4-94179	4
chr5	94945266	94945552	MajorDMR-4-94180	2
chr5	95005218	95005268	MajorDMR-4-94181	2
chr5	95170980	95172283	MajorDMR-4-94182	6
chr5	95173344	95173441	MajorDMR-4-94183	4
chr5	95181895	95182703	MajorDMR-4-94184	9
chr5	95197750	95199205	MajorDMR-4-94185	18
chr5	95205052	95205329	MajorDMR-4-94186	3
chr5	95206216	95206717	MajorDMR-4-94187	5
chr5	95207280	95208427	MajorDMR-4-94188	5
chr5	95210081	95210205	MajorDMR-4-94189	3
chr5	95210789	95210913	MajorDMR-4-94190	2
chr5	95215341	95215977	MajorDMR-4-94191	7
chr5	95236445	95237161	MajorDMR-4-94192	4
chr5	95238960	95239185	MajorDMR-4-94193	4
chr5	95242911	95243342	MajorDMR-4-94194	3
chr5	95273045	95273203	MajorDMR-4-94195	2
chr5	95273858	95274151	MajorDMR-4-94196	3
chr5	95289771	95290346	MajorDMR-4-94197	4
chr5	95291284	95291364	MajorDMR-4-94198	2
chr5	95293534	95294853	MajorDMR-4-94199	4
chr5	95298325	95298619	MajorDMR-4-94200	7
chr5	95324652	95324870	MajorDMR-4-94201	2
chr5	95339197	95339620	MajorDMR-4-94202	2
chr5	95394509	95394702	MajorDMR-4-94203	2
chr5	95423429	95423456	MajorDMR-4-94204	2
chr5	95515428	95516296	MajorDMR-4-94205	10
chr5	95571525	95571568	MajorDMR-4-94206	3
chr5	95588301	95588573	MajorDMR-4-94207	3
chr5	95589113	95589151	MajorDMR-4-94208	2
chr5	95592679	95592764	MajorDMR-4-94209	4
chr5	95595649	95595771	MajorDMR-4-94210	2
chr5	95597928	95598359	MajorDMR-4-94211	3
chr5	95625799	95625909	MajorDMR-4-94212	2
chr5	95677480	95677614	MajorDMR-4-94213	2
chr5	95741322	95741870	MajorDMR-4-94214	3
chr5	95743707	95744026	MajorDMR-4-94215	5
chr5	95744602	95748999	MajorDMR-4-94216	34
chr5	95749790	95749800	MajorDMR-4-94217	3
chr5	95751178	95751582	MajorDMR-4-94218	2
chr5	95753302	95753903	MajorDMR-4-94219	4
chr5	95764917	95765055	MajorDMR-4-94220	2
chr5	95765897	95767003	MajorDMR-4-94221	7
chr5	95769601	95769620	MajorDMR-4-94222	2
chr5	95804607	95804931	MajorDMR-4-94223	3
chr5	95828584	95829471	MajorDMR-4-94224	6
chr5	95893821	95893863	MajorDMR-4-94225	2
chr5	95918100	95918369	MajorDMR-4-94226	11
chr5	95937145	95937371	MajorDMR-4-94227	2
chr5	96015198	96015278	MajorDMR-4-94228	2
chr5	96023251	96023677	MajorDMR-4-94229	2
chr5	96077897	96078138	MajorDMR-4-94230	2
chr5	96081894	96082129	MajorDMR-4-94231	2
chr5	96083690	96084529	MajorDMR-4-94232	6
chr5	96155555	96155812	MajorDMR-4-94233	4
chr5	96156883	96157174	MajorDMR-4-94234	2
chr5	96191238	96192017	MajorDMR-4-94235	15
chr5	96210085	96210231	MajorDMR-4-94236	4
chr5	96256388	96256570	MajorDMR-4-94237	2
chr5	96268646	96269098	MajorDMR-4-94238	3
chr5	96425816	96426160	MajorDMR-4-94239	3
chr5	96463268	96463435	MajorDMR-4-94240	2
chr5	96469753	96469981	MajorDMR-4-94241	5
chr5	96476374	96478146	MajorDMR-4-94242	13
chr5	96941741	96941895	MajorDMR-4-94243	2
chr5	96962982	96963366	MajorDMR-4-94244	3
chr5	96964858	96965498	MajorDMR-4-94245	6
chr5	96999315	96999433	MajorDMR-4-94246	2
chr5	97003075	97003546	MajorDMR-4-94247	2
chr5	97176509	97176723	MajorDMR-4-94248	3
chr5	97177463	97177592	MajorDMR-4-94249	2
chr5	97179170	97179604	MajorDMR-4-94250	3
chr5	97256390	97256402	MajorDMR-4-94251	2
chr5	97269228	97269718	MajorDMR-4-94252	3
chr5	97314994	97316016	MajorDMR-4-94253	8
chr5	97340351	97340590	MajorDMR-4-94254	4
chr5	97381848	97382136	MajorDMR-4-94255	3
chr5	97462954	97462965	MajorDMR-4-94256	2
chr5	97537090	97537479	MajorDMR-4-94257	6
chr5	97548010	97548115	MajorDMR-4-94258	2
chr5	97550576	97550718	MajorDMR-4-94259	3
chr5	97760829	97760989	MajorDMR-4-94260	3
chr5	97790838	97790978	MajorDMR-4-94261	3
chr5	97795881	97796242	MajorDMR-4-94262	3
chr5	97800555	97800905	MajorDMR-4-94263	3
chr5	97847499	97847615	MajorDMR-4-94264	3
chr5	97860913	97861034	MajorDMR-4-94265	2
chr5	97872475	97872538	MajorDMR-4-94266	2
chr5	97873767	97874157	MajorDMR-4-94267	5
chr5	97894042	97894290	MajorDMR-4-94268	2
chr5	97943891	97944103	MajorDMR-4-94269	3
chr5	97968924	97968975	MajorDMR-4-94270	3
chr5	98058875	98059619	MajorDMR-4-94271	5
chr5	98135848	98135987	MajorDMR-4-94272	4
chr5	98175328	98175337	MajorDMR-4-94273	2
chr5	98235690	98235715	MajorDMR-4-94274	2
chr5	98301229	98301253	MajorDMR-4-94275	2
chr5	98520314	98520444	MajorDMR-4-94276	2
chr5	98523801	98523918	MajorDMR-4-94277	3
chr5	98574837	98575084	MajorDMR-4-94278	2
chr5	98583135	98583565	MajorDMR-4-94279	4
chr5	98594811	98595729	MajorDMR-4-94280	4
chr5	98840527	98840654	MajorDMR-4-94281	3
chr5	99023799	99023817	MajorDMR-4-94282	2
chr5	99138382	99138693	MajorDMR-4-94283	3
chr5	99150164	99150310	MajorDMR-4-94284	2
chr5	99153857	99153884	MajorDMR-4-94285	2
chr5	99271426	99271616	MajorDMR-4-94286	3
chr5	99272739	99273475	MajorDMR-4-94287	4
chr5	99280558	99280762	MajorDMR-4-94288	3
chr5	99375210	99375663	MajorDMR-4-94289	2
chr5	99458408	99459515	MajorDMR-4-94290	4
chr5	99543141	99543945	MajorDMR-4-94291	5
chr5	99606594	99606924	MajorDMR-4-94292	2
chr5	99610969	99611421	MajorDMR-4-94293	2
chr5	99612301	99613259	MajorDMR-4-94294	8
chr5	99657506	99657801	MajorDMR-4-94295	2
chr5	99768404	99768679	MajorDMR-4-94296	2
chr5	99862963	99863403	MajorDMR-4-94297	2
chr5	99864377	99864514	MajorDMR-4-94298	4
chr5	99934441	99934827	MajorDMR-4-94299	4
chr5	100139462	100139500	MajorDMR-4-94300	2
chr5	100168071	100168078	MajorDMR-4-94301	2
chr5	100170395	100170675	MajorDMR-4-94302	2
chr5	100181924	100182784	MajorDMR-4-94303	4
chr5	100214684	100214691	MajorDMR-4-94304	2
chr5	100241069	100241086	MajorDMR-4-94305	2
chr5	100306096	100306519	MajorDMR-4-94306	2
chr5	100425544	100427878	MajorDMR-4-94307	12
chr5	100494956	100494961	MajorDMR-4-94308	2
chr5	100609284	100609334	MajorDMR-4-94309	2
chr5	100617918	100617940	MajorDMR-4-94310	2
chr5	100663449	100663804	MajorDMR-4-94311	2
chr5	100682241	100682467	MajorDMR-4-94312	6
chr5	100894470	100894800	MajorDMR-4-94313	2
chr5	100915581	100916847	MajorDMR-4-94314	6
chr5	101069207	101069555	MajorDMR-4-94315	3
chr5	101079590	101080668	MajorDMR-4-94316	8
chr5	101362906	101363076	MajorDMR-4-94317	3
chr5	101372476	101372510	MajorDMR-4-94318	2
chr5	101408185	101408240	MajorDMR-4-94319	2
chr5	101574540	101574654	MajorDMR-4-94320	2
chr5	101614250	101614289	MajorDMR-4-94321	2
chr5	101620201	101620235	MajorDMR-4-94322	2
chr5	101623332	101623587	MajorDMR-4-94323	4
chr5	101625073	101625534	MajorDMR-4-94324	6
chr5	101626546	101626862	MajorDMR-4-94325	2
chr5	101636396	101636531	MajorDMR-4-94326	2
chr5	101680669	101680834	MajorDMR-4-94327	3
chr5	101709134	101709139	MajorDMR-4-94328	2
chr5	101751705	101751804	MajorDMR-4-94329	2
chr5	101842706	101842716	MajorDMR-4-94330	2
chr5	101882838	101883168	MajorDMR-4-94331	4
chr5	101921785	101922031	MajorDMR-4-94332	4
chr5	101964279	101964631	MajorDMR-4-94333	3
chr5	102047395	102048315	MajorDMR-4-94334	21
chr5	102089759	102089770	MajorDMR-4-94335	3
chr5	102095132	102095441	MajorDMR-4-94336	2
chr5	102293510	102293528	MajorDMR-4-94337	3
chr5	102526319	102526329	MajorDMR-4-94338	2
chr5	102581702	102581912	MajorDMR-4-94339	3
chr5	102593158	102593658	MajorDMR-4-94340	8
chr5	102597721	102598262	MajorDMR-4-94341	5
chr5	102598829	102600103	MajorDMR-4-94342	6
chr5	102601720	102602626	MajorDMR-4-94343	7
chr5	102603158	102604016	MajorDMR-4-94344	7
chr5	102606726	102607469	MajorDMR-4-94345	4
chr5	102608429	102608742	MajorDMR-4-94346	7
chr5	102611813	102612282	MajorDMR-4-94347	9
chr5	102612999	102614324	MajorDMR-4-94348	6
chr5	102615955	102616414	MajorDMR-4-94349	2
chr5	102623818	102624268	MajorDMR-4-94350	5
chr5	102630052	102631889	MajorDMR-4-94351	13
chr5	102634452	102634827	MajorDMR-4-94352	2
chr5	102636309	102636484	MajorDMR-4-94353	3
chr5	102648843	102648876	MajorDMR-4-94354	2
chr5	102665127	102666090	MajorDMR-4-94355	5
chr5	102666593	102667330	MajorDMR-4-94356	6
chr5	102668892	102669531	MajorDMR-4-94357	4
chr5	102670528	102671119	MajorDMR-4-94358	7
chr5	102671620	102672075	MajorDMR-4-94359	2
chr5	102702410	102702906	MajorDMR-4-94360	3
chr5	102707189	102707274	MajorDMR-4-94361	2
chr5	102707884	102708037	MajorDMR-4-94362	2
chr5	102708664	102708898	MajorDMR-4-94363	2
chr5	102709417	102709801	MajorDMR-4-94364	4
chr5	102725093	102726290	MajorDMR-4-94365	9
chr5	102730146	102731509	MajorDMR-4-94366	7
chr5	102732236	102732615	MajorDMR-4-94367	3
chr5	102738302	102738976	MajorDMR-4-94368	6
chr5	102745675	102746541	MajorDMR-4-94369	7
chr5	102747296	102747790	MajorDMR-4-94370	2
chr5	102771196	102771619	MajorDMR-4-94371	4
chr5	102809162	102809277	MajorDMR-4-94372	2
chr5	102834845	102835139	MajorDMR-4-94373	6
chr5	102841740	102841868	MajorDMR-4-94374	2
chr5	102862342	102862414	MajorDMR-4-94375	2
chr5	102862987	102863533	MajorDMR-4-94376	5
chr5	102864201	102864280	MajorDMR-4-94377	2
chr5	103094898	103094934	MajorDMR-4-94378	2
chr5	103133719	103134102	MajorDMR-4-94379	3
chr5	103229806	103230012	MajorDMR-4-94380	3
chr5	103233471	103233646	MajorDMR-4-94381	2
chr5	103244058	103244715	MajorDMR-4-94382	8
chr5	103277335	103278016	MajorDMR-4-94383	7
chr5	103278864	103279321	MajorDMR-4-94384	7
chr5	103289559	103289571	MajorDMR-4-94385	2
chr5	103292673	103292772	MajorDMR-4-94386	2
chr5	103293819	103294117	MajorDMR-4-94387	2
chr5	103325506	103326074	MajorDMR-4-94388	5
chr5	103336781	103338111	MajorDMR-4-94389	14
chr5	103368992	103369076	MajorDMR-4-94390	2
chr5	103421993	103422162	MajorDMR-4-94391	6
chr5	103500446	103500531	MajorDMR-4-94392	2
chr5	103660460	103660818	MajorDMR-4-94393	2
chr5	103661328	103661534	MajorDMR-4-94394	3
chr5	103720058	103720130	MajorDMR-4-94395	2
chr5	103735474	103735485	MajorDMR-4-94396	2
chr5	103745416	103745654	MajorDMR-4-94397	2
chr5	103751460	103751798	MajorDMR-4-94398	5
chr5	103848446	103848861	MajorDMR-4-94399	6
chr5	103891840	103891901	MajorDMR-4-94400	2
chr5	103897448	103897579	MajorDMR-4-94401	2
chr5	103901844	103901898	MajorDMR-4-94402	2
chr5	103941107	103941204	MajorDMR-4-94403	2
chr5	103972999	103973170	MajorDMR-4-94404	8
chr5	104043397	104044017	MajorDMR-4-94405	3
chr5	104117208	104117680	MajorDMR-4-94406	2
chr5	104128483	104129121	MajorDMR-4-94407	4
chr5	104189387	104189480	MajorDMR-4-94408	2
chr5	104299247	104300055	MajorDMR-4-94409	5
chr5	104315115	104315405	MajorDMR-4-94410	2
chr5	104347642	104348130	MajorDMR-4-94411	2
chr5	104494582	104494655	MajorDMR-4-94412	2
chr5	104987443	104987877	MajorDMR-4-94413	2
chr5	105036179	105036378	MajorDMR-4-94414	2
chr5	105108265	105108630	MajorDMR-4-94415	2
chr5	105116646	105117604	MajorDMR-4-94416	7
chr5	105133315	105133400	MajorDMR-4-94417	2
chr5	105136662	105137106	MajorDMR-4-94418	7
chr5	105143360	105143813	MajorDMR-4-94419	2
chr5	105144474	105144686	MajorDMR-4-94420	2
chr5	105173266	105173789	MajorDMR-4-94421	4
chr5	105205092	105205400	MajorDMR-4-94422	3
chr5	105233538	105234042	MajorDMR-4-94423	2
chr5	105236249	105236669	MajorDMR-4-94424	5
chr5	105263701	105263707	MajorDMR-4-94425	2
chr5	105268099	105268345	MajorDMR-4-94426	3
chr5	105270713	105271388	MajorDMR-4-94427	4
chr5	105327317	105327579	MajorDMR-4-94428	3
chr5	105328386	105328668	MajorDMR-4-94429	2
chr5	105341484	105342447	MajorDMR-4-94430	7
chr5	105831571	105831708	MajorDMR-4-94431	2
chr5	105854975	105855145	MajorDMR-4-94432	3
chr5	105914443	105914566	MajorDMR-4-94433	2
chr5	105978118	105978203	MajorDMR-4-94434	3
chr5	106015956	106016463	MajorDMR-4-94435	3
chr5	106209259	106209418	MajorDMR-4-94436	2
chr5	106213733	106213894	MajorDMR-4-94437	2
chr5	106216226	106216675	MajorDMR-4-94438	4
chr5	106218161	106218532	MajorDMR-4-94439	3
chr5	106246289	106246488	MajorDMR-4-94440	3
chr5	106268073	106268496	MajorDMR-4-94441	2
chr5	106309937	106310187	MajorDMR-4-94442	3
chr5	106326077	106326287	MajorDMR-4-94443	3
chr5	106326913	106327022	MajorDMR-4-94444	2
chr5	106347653	106348749	MajorDMR-4-94445	14
chr5	106349543	106350017	MajorDMR-4-94446	4
chr5	106421947	106422197	MajorDMR-4-94447	2
chr5	106425916	106426190	MajorDMR-4-94448	2
chr5	106445732	106446314	MajorDMR-4-94449	4
chr5	106446928	106448391	MajorDMR-4-94450	9
chr5	106490088	106491039	MajorDMR-4-94451	10
chr5	106526513	106526722	MajorDMR-4-94452	2
chr5	106610759	106610889	MajorDMR-4-94453	2
chr5	106623540	106623792	MajorDMR-4-94454	3
chr5	106657859	106659018	MajorDMR-4-94455	8
chr5	106661708	106661803	MajorDMR-4-94456	2
chr5	106701333	106702255	MajorDMR-4-94457	12
chr5	106709078	106709491	MajorDMR-4-94458	5
chr5	106716973	106717161	MajorDMR-4-94459	8
chr5	106720396	106720763	MajorDMR-4-94460	2
chr5	106725093	106725422	MajorDMR-4-94461	2
chr5	106729291	106729345	MajorDMR-4-94462	2
chr5	106753138	106754000	MajorDMR-4-94463	6
chr5	106755318	106755333	MajorDMR-4-94464	2
chr5	106759929	106760364	MajorDMR-4-94465	3
chr5	106761771	106762175	MajorDMR-4-94466	2
chr5	106764211	106764524	MajorDMR-4-94467	3
chr5	106779261	106779839	MajorDMR-4-94468	6
chr5	106780610	106780885	MajorDMR-4-94469	2
chr5	106793589	106793677	MajorDMR-4-94470	2
chr5	106796024	106796665	MajorDMR-4-94471	6
chr5	106801672	106802595	MajorDMR-4-94472	12
chr5	106803735	106803773	MajorDMR-4-94473	2
chr5	106829645	106830064	MajorDMR-4-94474	18
chr5	106838538	106838711	MajorDMR-4-94475	3
chr5	106844020	106844106	MajorDMR-4-94476	4
chr5	106879063	106879330	MajorDMR-4-94477	2
chr5	106885187	106885286	MajorDMR-4-94478	3
chr5	106887034	106887904	MajorDMR-4-94479	9
chr5	106894724	106895240	MajorDMR-4-94480	4
chr5	106902161	106902813	MajorDMR-4-94481	4
chr5	106909490	106910009	MajorDMR-4-94482	4
chr5	106916664	106917597	MajorDMR-4-94483	5
chr5	106928121	106928545	MajorDMR-4-94484	6
chr5	106932928	106933205	MajorDMR-4-94485	3
chr5	106939175	106939988	MajorDMR-4-94486	8
chr5	106940531	106940578	MajorDMR-4-94487	3
chr5	106941143	106941718	MajorDMR-4-94488	3
chr5	106942987	106944118	MajorDMR-4-94489	10
chr5	106946527	106947628	MajorDMR-4-94490	17
chr5	106954660	106954922	MajorDMR-4-94491	2
chr5	106956651	106957257	MajorDMR-4-94492	3
chr5	106959684	106959865	MajorDMR-4-94493	2
chr5	106974506	106975077	MajorDMR-4-94494	3
chr5	106988738	106989457	MajorDMR-4-94495	5
chr5	106993771	106994574	MajorDMR-4-94496	7
chr5	107000579	107000909	MajorDMR-4-94497	2
chr5	107003101	107004223	MajorDMR-4-94498	6
chr5	107010213	107011628	MajorDMR-4-94499	20
chr5	107026705	107026782	MajorDMR-4-94500	2
chr5	107032175	107032698	MajorDMR-4-94501	6
chr5	107096527	107096787	MajorDMR-4-94502	5
chr5	107100886	107100947	MajorDMR-4-94503	2
chr5	107141067	107142351	MajorDMR-4-94504	7
chr5	107143175	107143562	MajorDMR-4-94505	6
chr5	107145729	107147210	MajorDMR-4-94506	9
chr5	107148004	107148876	MajorDMR-4-94507	10
chr5	107149465	107149908	MajorDMR-4-94508	2
chr5	107150526	107151383	MajorDMR-4-94509	13
chr5	107156238	107156464	MajorDMR-4-94510	3
chr5	107159192	107159688	MajorDMR-4-94511	8
chr5	107170451	107171548	MajorDMR-4-94512	12
chr5	107174985	107175183	MajorDMR-4-94513	3
chr5	107206877	107207072	MajorDMR-4-94514	2
chr5	107208391	107208634	MajorDMR-4-94515	6
chr5	107211377	107211800	MajorDMR-4-94516	7
chr5	107214857	107214929	MajorDMR-4-94517	2
chr5	107223085	107223687	MajorDMR-4-94518	8
chr5	107226839	107227110	MajorDMR-4-94519	5
chr5	107249379	107249869	MajorDMR-4-94520	3
chr5	107250860	107251509	MajorDMR-4-94521	6
chr5	107252567	107252831	MajorDMR-4-94522	4
chr5	107292694	107292986	MajorDMR-4-94523	4
chr5	107293938	107294523	MajorDMR-4-94524	4
chr5	107295668	107295872	MajorDMR-4-94525	3
chr5	107317243	107317313	MajorDMR-4-94526	3
chr5	107333720	107333776	MajorDMR-4-94527	2
chr5	107335957	107335983	MajorDMR-4-94528	2
chr5	107342211	107342426	MajorDMR-4-94529	2
chr5	107343003	107343127	MajorDMR-4-94530	3
chr5	107353239	107353262	MajorDMR-4-94531	2
chr5	107405021	107405550	MajorDMR-4-94532	4
chr5	107569961	107570384	MajorDMR-4-94533	2
chr5	107572658	107572739	MajorDMR-4-94534	2
chr5	107579348	107579403	MajorDMR-4-94535	2
chr5	107584156	107585456	MajorDMR-4-94536	9
chr5	107599871	107599957	MajorDMR-4-94537	3
chr5	107604065	107604355	MajorDMR-4-94538	4
chr5	107647730	107647976	MajorDMR-4-94539	2
chr5	107666701	107666925	MajorDMR-4-94540	3
chr5	107682068	107682439	MajorDMR-4-94541	3
chr5	107808026	107808328	MajorDMR-4-94542	3
chr5	107825807	107826023	MajorDMR-4-94543	2
chr5	107839767	107839795	MajorDMR-4-94544	2
chr5	107971221	107972429	MajorDMR-4-94545	7
chr5	107984569	107984879	MajorDMR-4-94546	2
chr5	108006445	108006756	MajorDMR-4-94547	3
chr5	108013631	108014485	MajorDMR-4-94548	4
chr5	108021894	108021949	MajorDMR-4-94549	2
chr5	108039166	108039776	MajorDMR-4-94550	7
chr5	108062721	108063251	MajorDMR-4-94551	7
chr5	108065207	108065442	MajorDMR-4-94552	4
chr5	108086422	108086532	MajorDMR-4-94553	3
chr5	108098874	108099240	MajorDMR-4-94554	3
chr5	108106205	108106931	MajorDMR-4-94555	9
chr5	108123864	108123942	MajorDMR-4-94556	3
chr5	108128061	108128227	MajorDMR-4-94557	7
chr5	108137205	108137296	MajorDMR-4-94558	2
chr5	108194519	108195045	MajorDMR-4-94559	3
chr5	108211632	108211982	MajorDMR-4-94560	2
chr5	108273094	108273418	MajorDMR-4-94561	2
chr5	108319395	108319736	MajorDMR-4-94562	4
chr5	108522212	108522534	MajorDMR-4-94563	4
chr5	108523647	108524130	MajorDMR-4-94564	3
chr5	108569155	108569420	MajorDMR-4-94565	2
chr5	108644822	108645571	MajorDMR-4-94566	7
chr5	108662186	108662350	MajorDMR-4-94567	2
chr5	108671725	108671963	MajorDMR-4-94568	2
chr5	108684734	108685126	MajorDMR-4-94569	3
chr5	108711688	108711788	MajorDMR-4-94570	2
chr5	108748808	108749154	MajorDMR-4-94571	2
chr5	108762381	108762438	MajorDMR-4-94572	2
chr5	108827893	108828005	MajorDMR-4-94573	2
chr5	108831991	108832299	MajorDMR-4-94574	4
chr5	108896571	108896878	MajorDMR-4-94575	3
chr5	108897592	108898454	MajorDMR-4-94576	3
chr5	108920646	108920854	MajorDMR-4-94577	4
chr5	108951433	108952263	MajorDMR-4-94578	7
chr5	108992622	108992712	MajorDMR-4-94579	3
chr5	108993874	108994042	MajorDMR-4-94580	3
chr5	108996203	108996283	MajorDMR-4-94581	2
chr5	109000268	109000928	MajorDMR-4-94582	7
chr5	109004444	109005002	MajorDMR-4-94583	4
chr5	109023493	109023703	MajorDMR-4-94584	2
chr5	109028123	109029913	MajorDMR-4-94585	19
chr5	109030676	109030710	MajorDMR-4-94586	2
chr5	109035061	109035477	MajorDMR-4-94587	2
chr5	109035979	109037925	MajorDMR-4-94588	11
chr5	109040043	109040571	MajorDMR-4-94589	8
chr5	109047837	109048681	MajorDMR-4-94590	5
chr5	109049489	109049966	MajorDMR-4-94591	2
chr5	109058813	109059151	MajorDMR-4-94592	3
chr5	109059708	109059798	MajorDMR-4-94593	2
chr5	109064202	109064218	MajorDMR-4-94594	2
chr5	109065343	109065601	MajorDMR-4-94595	3
chr5	109071168	109071213	MajorDMR-4-94596	2
chr5	109080198	109080830	MajorDMR-4-94597	5
chr5	109083519	109083758	MajorDMR-4-94598	2
chr5	109089047	109089671	MajorDMR-4-94599	4
chr5	109092697	109092747	MajorDMR-4-94600	2
chr5	109093822	109093868	MajorDMR-4-94601	2
chr5	109103541	109103897	MajorDMR-4-94602	4
chr5	109134593	109134978	MajorDMR-4-94603	2
chr5	109172105	109172333	MajorDMR-4-94604	5
chr5	109194662	109195163	MajorDMR-4-94605	3
chr5	109198539	109199214	MajorDMR-4-94606	5
chr5	109210370	109210706	MajorDMR-4-94607	2
chr5	109217178	109217648	MajorDMR-4-94608	3
chr5	109243118	109243456	MajorDMR-4-94609	4
chr5	109244017	109244364	MajorDMR-4-94610	4
chr5	109252376	109253067	MajorDMR-4-94611	4
chr5	109302662	109302694	MajorDMR-4-94612	2
chr5	109323523	109323930	MajorDMR-4-94613	6
chr5	109327993	109328434	MajorDMR-4-94614	8
chr5	109335999	109336736	MajorDMR-4-94615	6
chr5	109383633	109383691	MajorDMR-4-94616	2
chr5	109384374	109384837	MajorDMR-4-94617	2
chr5	109385399	109385988	MajorDMR-4-94618	3
chr5	109387165	109387291	MajorDMR-4-94619	2
chr5	109391569	109391797	MajorDMR-4-94620	4
chr5	109398197	109398837	MajorDMR-4-94621	6
chr5	109399854	109400221	MajorDMR-4-94622	3
chr5	109402417	109402787	MajorDMR-4-94623	2
chr5	109411573	109411867	MajorDMR-4-94624	2
chr5	109420331	109420635	MajorDMR-4-94625	2
chr5	109422491	109423036	MajorDMR-4-94626	5
chr5	109438546	109438777	MajorDMR-4-94627	3
chr5	109497088	109497696	MajorDMR-4-94628	6
chr5	109505325	109505381	MajorDMR-4-94629	2
chr5	109513741	109513962	MajorDMR-4-94630	4
chr5	109540061	109540203	MajorDMR-4-94631	3
chr5	109575577	109575678	MajorDMR-4-94632	2
chr5	109660213	109660701	MajorDMR-4-94633	3
chr5	109669258	109669271	MajorDMR-4-94634	2
chr5	109670964	109671901	MajorDMR-4-94635	6
chr5	109672990	109673724	MajorDMR-4-94636	6
chr5	109692576	109692719	MajorDMR-4-94637	2
chr5	109737664	109737761	MajorDMR-4-94638	2
chr5	109831887	109832361	MajorDMR-4-94639	2
chr5	109947510	109947685	MajorDMR-4-94640	2
chr5	110006992	110007042	MajorDMR-4-94641	2
chr5	110055115	110055226	MajorDMR-4-94642	2
chr5	110057143	110057485	MajorDMR-4-94643	4
chr5	110156996	110157201	MajorDMR-4-94644	3
chr5	110159479	110159797	MajorDMR-4-94645	5
chr5	110229965	110230634	MajorDMR-4-94646	8
chr5	110236562	110237192	MajorDMR-4-94647	3
chr5	110255928	110256389	MajorDMR-4-94648	2
chr5	110301781	110302217	MajorDMR-4-94649	2
chr5	110395232	110395243	MajorDMR-4-94650	2
chr5	110408596	110408629	MajorDMR-4-94651	3
chr5	110449738	110450170	MajorDMR-4-94652	4
chr5	110451180	110451936	MajorDMR-4-94653	8
chr5	110452611	110453053	MajorDMR-4-94654	3
chr5	110467738	110468268	MajorDMR-4-94655	4
chr5	110470317	110470964	MajorDMR-4-94656	7
chr5	110471572	110471994	MajorDMR-4-94657	6
chr5	110473109	110474534	MajorDMR-4-94658	11
chr5	110477811	110478172	MajorDMR-4-94659	3
chr5	110479608	110479792	MajorDMR-4-94660	5
chr5	110506912	110507307	MajorDMR-4-94661	2
chr5	110579159	110579790	MajorDMR-4-94662	3
chr5	110581826	110581836	MajorDMR-4-94663	2
chr5	110620237	110621291	MajorDMR-4-94664	8
chr5	110635927	110635988	MajorDMR-4-94665	2
chr5	110640706	110640825	MajorDMR-4-94666	3
chr5	110646065	110647147	MajorDMR-4-94667	8
chr5	110648819	110649069	MajorDMR-4-94668	2
chr5	110651385	110651551	MajorDMR-4-94669	3
chr5	110681505	110681833	MajorDMR-4-94670	4
chr5	110730435	110730454	MajorDMR-4-94671	2
chr5	110753786	110753815	MajorDMR-4-94672	2
chr5	110782410	110782474	MajorDMR-4-94673	2
chr5	110789412	110789700	MajorDMR-4-94674	3
chr5	110794660	110796033	MajorDMR-4-94675	9
chr5	110827694	110827741	MajorDMR-4-94676	2
chr5	110828816	110829160	MajorDMR-4-94677	3
chr5	110835646	110835670	MajorDMR-4-94678	2
chr5	110845389	110845502	MajorDMR-4-94679	2
chr5	110846604	110846693	MajorDMR-4-94680	2
chr5	110865969	110866580	MajorDMR-4-94681	12
chr5	110888182	110888213	MajorDMR-4-94682	3
chr5	110900703	110901176	MajorDMR-4-94683	4
chr5	110917817	110917868	MajorDMR-4-94684	3
chr5	110918811	110919886	MajorDMR-4-94685	8
chr5	110921588	110921858	MajorDMR-4-94686	5
chr5	110933368	110933372	MajorDMR-4-94687	2
chr5	110972274	110972320	MajorDMR-4-94688	2
chr5	111009510	111009676	MajorDMR-4-94689	4
chr5	111067165	111067527	MajorDMR-4-94690	4
chr5	111069373	111070660	MajorDMR-4-94691	11
chr5	111071403	111073270	MajorDMR-4-94692	15
chr5	111073850	111074714	MajorDMR-4-94693	6
chr5	111080357	111080929	MajorDMR-4-94694	4
chr5	111085161	111085417	MajorDMR-4-94695	2
chr5	111086101	111086753	MajorDMR-4-94696	6
chr5	111087371	111089331	MajorDMR-4-94697	12
chr5	111090141	111090681	MajorDMR-4-94698	3
chr5	111098625	111098760	MajorDMR-4-94699	2
chr5	111099294	111099511	MajorDMR-4-94700	5
chr5	111117902	111118736	MajorDMR-4-94701	7
chr5	111128723	111129648	MajorDMR-4-94702	9
chr5	111137588	111137835	MajorDMR-4-94703	2
chr5	111182708	111182941	MajorDMR-4-94704	4
chr5	111185967	111186454	MajorDMR-4-94705	3
chr5	111189626	111190204	MajorDMR-4-94706	4
chr5	111216568	111216905	MajorDMR-4-94707	12
chr5	111222942	111223446	MajorDMR-4-94708	3
chr5	111258124	111258611	MajorDMR-4-94709	4
chr5	111263673	111264175	MajorDMR-4-94710	4
chr5	111265807	111266279	MajorDMR-4-94711	3
chr5	111267524	111267572	MajorDMR-4-94712	2
chr5	111268456	111268486	MajorDMR-4-94713	3
chr5	111272068	111272485	MajorDMR-4-94714	3
chr5	111284290	111284346	MajorDMR-4-94715	2
chr5	111303404	111303410	MajorDMR-4-94716	2
chr5	111310574	111311054	MajorDMR-4-94717	4
chr5	111313513	111314335	MajorDMR-4-94718	9
chr5	111314894	111314993	MajorDMR-4-94719	2
chr5	111346396	111346567	MajorDMR-4-94720	2
chr5	111398394	111399419	MajorDMR-4-94721	5
chr5	111400195	111400475	MajorDMR-4-94722	3
chr5	111401326	111401338	MajorDMR-4-94723	3
chr5	111430269	111430493	MajorDMR-4-94724	2
chr5	111443389	111443674	MajorDMR-4-94725	3
chr5	111449054	111449300	MajorDMR-4-94726	3
chr5	111454189	111454655	MajorDMR-4-94727	3
chr5	111455280	111459133	MajorDMR-4-94728	21
chr5	111461656	111461909	MajorDMR-4-94729	2
chr5	111463452	111463971	MajorDMR-4-94730	5
chr5	111464649	111464906	MajorDMR-4-94731	4
chr5	111477396	111477635	MajorDMR-4-94732	2
chr5	111480735	111480762	MajorDMR-4-94733	3
chr5	111498462	111498586	MajorDMR-4-94734	2
chr5	111500034	111500425	MajorDMR-4-94735	4
chr5	111512204	111512538	MajorDMR-4-94736	6
chr5	111520811	111520963	MajorDMR-4-94737	3
chr5	111525317	111525385	MajorDMR-4-94738	2
chr5	111528253	111529218	MajorDMR-4-94739	10
chr5	111608511	111609724	MajorDMR-4-94740	7
chr5	111612812	111613203	MajorDMR-4-94741	4
chr5	111627072	111627476	MajorDMR-4-94742	2
chr5	111629318	111629468	MajorDMR-4-94743	7
chr5	111629979	111630620	MajorDMR-4-94744	7
chr5	111642774	111643350	MajorDMR-4-94745	9
chr5	111645067	111645224	MajorDMR-4-94746	2
chr5	111696502	111696808	MajorDMR-4-94747	2
chr5	111725999	111726426	MajorDMR-4-94748	10
chr5	111737962	111738287	MajorDMR-4-94749	4
chr5	111742177	111742825	MajorDMR-4-94750	7
chr5	111849855	111849949	MajorDMR-4-94751	2
chr5	111868154	111869026	MajorDMR-4-94752	9
chr5	111884115	111884592	MajorDMR-4-94753	3
chr5	111925179	111926078	MajorDMR-4-94754	5
chr5	112040549	112040675	MajorDMR-4-94755	2
chr5	112117598	112117942	MajorDMR-4-94756	2
chr5	112146242	112146265	MajorDMR-4-94757	2
chr5	112207326	112208223	MajorDMR-4-94758	7
chr5	112214957	112215556	MajorDMR-4-94759	6
chr5	112231912	112231955	MajorDMR-4-94760	3
chr5	112243859	112244488	MajorDMR-4-94761	12
chr5	112245952	112245978	MajorDMR-4-94762	2
chr5	112246839	112246942	MajorDMR-4-94763	5
chr5	112251370	112251423	MajorDMR-4-94764	2
chr5	112255707	112255841	MajorDMR-4-94765	4
chr5	112263348	112263799	MajorDMR-4-94766	8
chr5	112295345	112295644	MajorDMR-4-94767	2
chr5	112296395	112296910	MajorDMR-4-94768	5
chr5	112299360	112299422	MajorDMR-4-94769	2
chr5	112310956	112311421	MajorDMR-4-94770	4
chr5	112374590	112376269	MajorDMR-4-94771	15
chr5	112395329	112395597	MajorDMR-4-94772	2
chr5	112506667	112506679	MajorDMR-4-94773	2
chr5	112553298	112554308	MajorDMR-4-94774	17
chr5	112592732	112593599	MajorDMR-4-94775	9
chr5	112632859	112632919	MajorDMR-4-94776	2
chr5	112639304	112639397	MajorDMR-4-94777	2
chr5	112653320	112653604	MajorDMR-4-94778	2
chr5	112666590	112667132	MajorDMR-4-94779	5
chr5	112768868	112768951	MajorDMR-4-94780	9
chr5	112804978	112805013	MajorDMR-4-94781	2
chr5	112822937	112822953	MajorDMR-4-94782	2
chr5	112832379	112832780	MajorDMR-4-94783	3
chr5	112833440	112833487	MajorDMR-4-94784	2
chr5	112899711	112899860	MajorDMR-4-94785	4
chr5	112901242	112901494	MajorDMR-4-94786	3
chr5	112910508	112911576	MajorDMR-4-94787	6
chr5	112912157	112912249	MajorDMR-4-94788	2
chr5	112917164	112917169	MajorDMR-4-94789	2
chr5	112936880	112937270	MajorDMR-4-94790	5
chr5	112939058	112939148	MajorDMR-4-94791	2
chr5	112941721	112941959	MajorDMR-4-94792	7
chr5	113133843	113134080	MajorDMR-4-94793	3
chr5	113236365	113236781	MajorDMR-4-94794	2
chr5	113276457	113276595	MajorDMR-4-94795	3
chr5	113306267	113306454	MajorDMR-4-94796	4
chr5	113321269	113321501	MajorDMR-4-94797	3
chr5	113353915	113353927	MajorDMR-4-94798	2
chr5	113366901	113367179	MajorDMR-4-94799	6
chr5	113392173	113392433	MajorDMR-4-94800	2
chr5	113396016	113396124	MajorDMR-4-94801	2
chr5	113430375	113430403	MajorDMR-4-94802	2
chr5	113515438	113515822	MajorDMR-4-94803	7
chr5	113590939	113591318	MajorDMR-4-94804	2
chr5	113773500	113773988	MajorDMR-4-94805	4
chr5	113804805	113805553	MajorDMR-4-94806	8
chr5	113926743	113926781	MajorDMR-4-94807	2
chr5	113987910	113988488	MajorDMR-4-94808	5
chr5	113994101	113994930	MajorDMR-4-94809	12
chr5	114110657	114111196	MajorDMR-4-94810	3
chr5	114193056	114193565	MajorDMR-4-94811	8
chr5	114194437	114195095	MajorDMR-4-94812	5
chr5	114247921	114247935	MajorDMR-4-94813	2
chr5	114268503	114268598	MajorDMR-4-94814	2
chr5	114269549	114270130	MajorDMR-4-94815	7
chr5	114293225	114293692	MajorDMR-4-94816	8
chr5	114305385	114306438	MajorDMR-4-94817	9
chr5	114316791	114316952	MajorDMR-4-94818	3
chr5	114431774	114432820	MajorDMR-4-94819	14
chr5	114468929	114469046	MajorDMR-4-94820	3
chr5	114474612	114474654	MajorDMR-4-94821	2
chr5	114514772	114514803	MajorDMR-4-94822	2
chr5	114544994	114545567	MajorDMR-4-94823	4
chr5	114550392	114552039	MajorDMR-4-94824	16
chr5	114665280	114665360	MajorDMR-4-94825	2
chr5	114671308	114671917	MajorDMR-4-94826	7
chr5	114686750	114686797	MajorDMR-4-94827	2
chr5	114697860	114698122	MajorDMR-4-94828	6
chr5	114724234	114724314	MajorDMR-4-94829	3
chr5	114725016	114725378	MajorDMR-4-94830	6
chr5	114750222	114751568	MajorDMR-4-94831	10
chr5	114752200	114752380	MajorDMR-4-94832	2
chr5	114754547	114754642	MajorDMR-4-94833	2
chr5	114806866	114808794	MajorDMR-4-94834	15
chr5	114809638	114810095	MajorDMR-4-94835	4
chr5	114829769	114830961	MajorDMR-4-94836	9
chr5	114839475	114840129	MajorDMR-4-94837	7
chr5	114873021	114873075	MajorDMR-4-94838	2
chr5	114936710	114936720	MajorDMR-4-94839	2
chr5	114939406	114940183	MajorDMR-4-94840	11
chr5	115179719	115180544	MajorDMR-4-94841	7
chr5	115182250	115182485	MajorDMR-4-94842	2
chr5	115199161	115199683	MajorDMR-4-94843	5
chr5	115276770	115277290	MajorDMR-4-94844	8
chr5	115299101	115299228	MajorDMR-4-94845	3
chr5	115364571	115364785	MajorDMR-4-94846	2
chr5	115366224	115366235	MajorDMR-4-94847	2
chr5	115591709	115591804	MajorDMR-4-94848	2
chr5	115686198	115686481	MajorDMR-4-94849	2
chr5	115707117	115707222	MajorDMR-4-94850	2
chr5	115742266	115742463	MajorDMR-4-94851	2
chr5	115743468	115743810	MajorDMR-4-94852	3
chr5	115754517	115754687	MajorDMR-4-94853	3
chr5	115766702	115767386	MajorDMR-4-94854	5
chr5	115790310	115790741	MajorDMR-4-94855	6
chr5	115811080	115811274	MajorDMR-4-94856	2
chr5	115861334	115861415	MajorDMR-4-94857	2
chr5	115913113	115913300	MajorDMR-4-94858	4
chr5	115936681	115936906	MajorDMR-4-94859	3
chr5	115948621	115948639	MajorDMR-4-94860	2
chr5	115949707	115950124	MajorDMR-4-94861	6
chr5	115953232	115953526	MajorDMR-4-94862	4
chr5	115977237	115977254	MajorDMR-4-94863	2
chr5	115988178	115988182	MajorDMR-4-94864	2
chr5	116092863	116093048	MajorDMR-4-94865	2
chr5	116094526	116094533	MajorDMR-4-94866	2
chr5	116165181	116165684	MajorDMR-4-94867	3
chr5	116212140	116212374	MajorDMR-4-94868	2
chr5	116536319	116536533	MajorDMR-4-94869	3
chr5	116597966	116598265	MajorDMR-4-94870	4
chr5	116603982	116604781	MajorDMR-4-94871	18
chr5	116717347	116717408	MajorDMR-4-94872	2
chr5	116929991	116930402	MajorDMR-4-94873	5
chr5	116944773	116944975	MajorDMR-4-94874	5
chr5	116951321	116951422	MajorDMR-4-94875	2
chr5	116985720	116985842	MajorDMR-4-94876	2
chr5	116988001	116988224	MajorDMR-4-94877	2
chr5	117073940	117073990	MajorDMR-4-94878	2
chr5	117112407	117113037	MajorDMR-4-94879	6
chr5	117202509	117202536	MajorDMR-4-94880	3
chr5	117216370	117216498	MajorDMR-4-94881	2
chr5	117217255	117217305	MajorDMR-4-94882	2
chr5	117221690	117221904	MajorDMR-4-94883	3
chr5	117239532	117239607	MajorDMR-4-94884	2
chr5	117246381	117246789	MajorDMR-4-94885	5
chr5	117256716	117256927	MajorDMR-4-94886	3
chr5	117300670	117300896	MajorDMR-4-94887	4
chr5	117318052	117318376	MajorDMR-4-94888	5
chr5	117342391	117342459	MajorDMR-4-94889	2
chr5	117397865	117398370	MajorDMR-4-94890	3
chr5	117436289	117436488	MajorDMR-4-94891	3
chr5	117449612	117449977	MajorDMR-4-94892	2
chr5	117560261	117560422	MajorDMR-4-94893	2
chr5	117561287	117561313	MajorDMR-4-94894	2
chr5	117573781	117574016	MajorDMR-4-94895	3
chr5	117579808	117580059	MajorDMR-4-94896	2
chr5	117728055	117728721	MajorDMR-4-94897	9
chr5	117742616	117743460	MajorDMR-4-94898	5
chr5	117744141	117744480	MajorDMR-4-94899	6
chr5	117765861	117765877	MajorDMR-4-94900	2
chr5	117803240	117803515	MajorDMR-4-94901	4
chr5	117804196	117804458	MajorDMR-4-94902	3
chr5	117880987	117880992	MajorDMR-4-94903	2
chr5	117881974	117882023	MajorDMR-4-94904	4
chr5	117892710	117893409	MajorDMR-4-94905	10
chr5	117896103	117896180	MajorDMR-4-94906	3
chr5	117912581	117912947	MajorDMR-4-94907	15
chr5	117913697	117913746	MajorDMR-4-94908	2
chr5	117914698	117914710	MajorDMR-4-94909	2
chr5	117950389	117950575	MajorDMR-4-94910	5
chr5	117955224	117955647	MajorDMR-4-94911	3
chr5	117968632	117968691	MajorDMR-4-94912	2
chr5	118096375	118097087	MajorDMR-4-94913	3
chr5	118241087	118241702	MajorDMR-4-94914	3
chr5	118399435	118399645	MajorDMR-4-94915	4
chr5	118405042	118405099	MajorDMR-4-94916	2
chr5	118444948	118445181	MajorDMR-4-94917	2
chr5	118484414	118484555	MajorDMR-4-94918	2
chr5	118586563	118586763	MajorDMR-4-94919	2
chr5	118620289	118620657	MajorDMR-4-94920	3
chr5	118625494	118625664	MajorDMR-4-94921	2
chr5	118670280	118670987	MajorDMR-4-94922	14
chr5	118673359	118673698	MajorDMR-4-94923	4
chr5	118701501	118702153	MajorDMR-4-94924	4
chr5	118733443	118734080	MajorDMR-4-94925	8
chr5	118736764	118737185	MajorDMR-4-94926	7
chr5	118762539	118763362	MajorDMR-4-94927	6
chr5	118777314	118777578	MajorDMR-4-94928	3
chr5	118798082	118798292	MajorDMR-4-94929	2
chr5	118800317	118800413	MajorDMR-4-94930	3
chr5	118806460	118806712	MajorDMR-4-94931	2
chr5	118828142	118828353	MajorDMR-4-94932	2
chr5	118829655	118829754	MajorDMR-4-94933	2
chr5	118832066	118832366	MajorDMR-4-94934	4
chr5	118842172	118842563	MajorDMR-4-94935	4
chr5	118937913	118938904	MajorDMR-4-94936	8
chr5	118945790	118945799	MajorDMR-4-94937	2
chr5	118947196	118947596	MajorDMR-4-94938	5
chr5	118950736	118951072	MajorDMR-4-94939	6
chr5	118952226	118952260	MajorDMR-4-94940	2
chr5	118978217	118978598	MajorDMR-4-94941	5
chr5	119074444	119074874	MajorDMR-4-94942	3
chr5	119086954	119087505	MajorDMR-4-94943	22
chr5	119116911	119117100	MajorDMR-4-94944	2
chr5	119127961	119128940	MajorDMR-4-94945	7
chr5	119131141	119131627	MajorDMR-4-94946	5
chr5	119159243	119159646	MajorDMR-4-94947	2
chr5	119161410	119161448	MajorDMR-4-94948	2
chr5	119163199	119163745	MajorDMR-4-94949	4
chr5	119287256	119287414	MajorDMR-4-94950	2
chr5	119290315	119290501	MajorDMR-4-94951	2
chr5	119352748	119353188	MajorDMR-4-94952	4
chr5	119354230	119354462	MajorDMR-4-94953	4
chr5	119355194	119355376	MajorDMR-4-94954	4
chr5	119457099	119457177	MajorDMR-4-94955	3
chr5	119482866	119483262	MajorDMR-4-94956	2
chr5	119493167	119493259	MajorDMR-4-94957	2
chr5	119517563	119517568	MajorDMR-4-94958	2
chr5	119555899	119555935	MajorDMR-4-94959	2
chr5	119682605	119682708	MajorDMR-4-94960	3
chr5	119740478	119740521	MajorDMR-4-94961	2
chr5	119771154	119771164	MajorDMR-4-94962	2
chr5	119773882	119773894	MajorDMR-4-94963	2
chr5	119843061	119843932	MajorDMR-4-94964	5
chr5	119848568	119848826	MajorDMR-4-94965	4
chr5	119851843	119852811	MajorDMR-4-94966	6
chr5	120005390	120005630	MajorDMR-4-94967	4
chr5	120025976	120026268	MajorDMR-4-94968	6
chr5	120037225	120037232	MajorDMR-4-94969	2
chr5	120039579	120040630	MajorDMR-4-94970	7
chr5	120048635	120049287	MajorDMR-4-94971	4
chr5	120141978	120142401	MajorDMR-4-94972	2
chr5	120431266	120432330	MajorDMR-4-94973	7
chr5	120484269	120484486	MajorDMR-4-94974	2
chr5	120512943	120513113	MajorDMR-4-94975	3
chr5	120680755	120681865	MajorDMR-4-94976	4
chr5	120684623	120684746	MajorDMR-4-94977	3
chr5	120953387	120953653	MajorDMR-4-94978	8
chr5	121085912	121086192	MajorDMR-4-94979	4
chr5	121123627	121123775	MajorDMR-4-94980	2
chr5	121128314	121128437	MajorDMR-4-94981	2
chr5	121175015	121175347	MajorDMR-4-94982	2
chr5	121291137	121291438	MajorDMR-4-94983	4
chr5	121480060	121481101	MajorDMR-4-94984	5
chr5	121494526	121495349	MajorDMR-4-94985	5
chr5	121498008	121498342	MajorDMR-4-94986	3
chr5	121517577	121517760	MajorDMR-4-94987	2
chr5	121518932	121518976	MajorDMR-4-94988	2
chr5	121524350	121524360	MajorDMR-4-94989	2
chr5	121534941	121535118	MajorDMR-4-94990	3
chr5	121550658	121550697	MajorDMR-4-94991	2
chr5	121628032	121628496	MajorDMR-4-94992	3
chr5	121758869	121759515	MajorDMR-4-94993	9
chr5	121920565	121920902	MajorDMR-4-94994	6
chr5	121990720	121990886	MajorDMR-4-94995	2
chr5	122159399	122159555	MajorDMR-4-94996	2
chr5	122287415	122287649	MajorDMR-4-94997	7
chr5	122398999	122399112	MajorDMR-4-94998	4
chr5	122487235	122487372	MajorDMR-4-94999	3
chr5	122636260	122636556	MajorDMR-4-95000	3
chr5	122655321	122655803	MajorDMR-4-95001	2
chr5	122791139	122791570	MajorDMR-4-95002	3
chr5	122837952	122838359	MajorDMR-4-95003	7
chr5	122840118	122840623	MajorDMR-4-95004	6
chr5	122995212	122995359	MajorDMR-4-95005	2
chr5	123087877	123088550	MajorDMR-4-95006	7
chr5	123143971	123144241	MajorDMR-4-95007	2
chr5	123145387	123145507	MajorDMR-4-95008	2
chr5	123150583	123151062	MajorDMR-4-95009	3
chr5	123169078	123169148	MajorDMR-4-95010	2
chr5	123251442	123251491	MajorDMR-4-95011	2
chr5	123275843	123276044	MajorDMR-4-95012	2
chr5	123386910	123386918	MajorDMR-4-95013	2
chr5	123391569	123391937	MajorDMR-4-95014	2
chr5	123392826	123393593	MajorDMR-4-95015	5
chr5	123453362	123453627	MajorDMR-4-95016	3
chr5	123497913	123498212	MajorDMR-4-95017	2
chr5	123510071	123510565	MajorDMR-4-95018	3
chr5	123523453	123523724	MajorDMR-4-95019	3
chr5	123529097	123529232	MajorDMR-4-95020	3
chr5	123591075	123591131	MajorDMR-4-95021	2
chr5	123596686	123597754	MajorDMR-4-95022	12
chr5	123636852	123636921	MajorDMR-4-95023	3
chr5	123703811	123704328	MajorDMR-4-95024	3
chr5	123761741	123761940	MajorDMR-4-95025	2
chr5	123848155	123848466	MajorDMR-4-95026	4
chr5	123855396	123855510	MajorDMR-4-95027	2
chr5	123874086	123874276	MajorDMR-4-95028	3
chr5	123889605	123890073	MajorDMR-4-95029	3
chr5	123948164	123948185	MajorDMR-4-95030	2
chr5	123958755	123959234	MajorDMR-4-95031	6
chr5	123992706	123993261	MajorDMR-4-95032	11
chr5	124011453	124011458	MajorDMR-4-95033	2
chr5	124012245	124012614	MajorDMR-4-95034	3
chr5	124021404	124021850	MajorDMR-4-95035	3
chr5	124038080	124038475	MajorDMR-4-95036	2
chr5	124070985	124071053	MajorDMR-4-95037	3
chr5	124071582	124071589	MajorDMR-4-95038	2
chr5	124125760	124126247	MajorDMR-4-95039	4
chr5	124239447	124239961	MajorDMR-4-95040	7
chr5	124240714	124240842	MajorDMR-4-95041	3
chr5	124355858	124355950	MajorDMR-4-95042	2
chr5	124396936	124397139	MajorDMR-4-95043	2
chr5	124453375	124453588	MajorDMR-4-95044	5
chr5	124454603	124454738	MajorDMR-4-95045	6
chr5	124532128	124532157	MajorDMR-4-95046	2
chr5	124532742	124532764	MajorDMR-4-95047	4
chr5	124682866	124683242	MajorDMR-4-95048	5
chr5	124703280	124703419	MajorDMR-4-95049	2
chr5	124704109	124704132	MajorDMR-4-95050	2
chr5	124739588	124740476	MajorDMR-4-95051	7
chr5	124756814	124756979	MajorDMR-4-95052	2
chr5	124762162	124762184	MajorDMR-4-95053	2
chr5	124785799	124787302	MajorDMR-4-95054	13
chr5	124788807	124789302	MajorDMR-4-95055	5
chr5	124850815	124851130	MajorDMR-4-95056	2
chr5	124878579	124879099	MajorDMR-4-95057	5
chr5	124947885	124948114	MajorDMR-4-95058	3
chr5	125032737	125033067	MajorDMR-4-95059	3
chr5	125055522	125055843	MajorDMR-4-95060	3
chr5	125366543	125366619	MajorDMR-4-95061	2
chr5	125400555	125401018	MajorDMR-4-95062	4
chr5	125612033	125613132	MajorDMR-4-95063	5
chr5	125647422	125647993	MajorDMR-4-95064	4
chr5	125752207	125752428	MajorDMR-4-95065	3
chr5	125753081	125753221	MajorDMR-4-95066	2
chr5	125768796	125769140	MajorDMR-4-95067	3
chr5	125794325	125794557	MajorDMR-4-95068	3
chr5	125821428	125821513	MajorDMR-4-95069	2
chr5	125822106	125822925	MajorDMR-4-95070	6
chr5	125837053	125837164	MajorDMR-4-95071	2
chr5	125879929	125880321	MajorDMR-4-95072	3
chr5	125890802	125890991	MajorDMR-4-95073	4
chr5	125922514	125923672	MajorDMR-4-95074	17
chr5	125928716	125928834	MajorDMR-4-95075	3
chr5	125929850	125930018	MajorDMR-4-95076	2
chr5	125931361	125931593	MajorDMR-4-95077	3
chr5	125959860	125959954	MajorDMR-4-95078	2
chr5	125979003	125979032	MajorDMR-4-95079	2
chr5	126065892	126066000	MajorDMR-4-95080	4
chr5	126078451	126078824	MajorDMR-4-95081	6
chr5	126080609	126080768	MajorDMR-4-95082	2
chr5	126083056	126084078	MajorDMR-4-95083	8
chr5	126085043	126085113	MajorDMR-4-95084	3
chr5	126086022	126086198	MajorDMR-4-95085	6
chr5	126115637	126115753	MajorDMR-4-95086	4
chr5	126125891	126126050	MajorDMR-4-95087	2
chr5	126149061	126149618	MajorDMR-4-95088	3
chr5	126158318	126158679	MajorDMR-4-95089	3
chr5	126182525	126182708	MajorDMR-4-95090	2
chr5	126200344	126200815	MajorDMR-4-95091	8
chr5	126208317	126209163	MajorDMR-4-95092	12
chr5	126211034	126211515	MajorDMR-4-95093	8
chr5	126245758	126245911	MajorDMR-4-95094	2
chr5	126252235	126252546	MajorDMR-4-95095	3
chr5	126271839	126271993	MajorDMR-4-95096	2
chr5	126307627	126307880	MajorDMR-4-95097	2
chr5	126315789	126316156	MajorDMR-4-95098	4
chr5	126347019	126347023	MajorDMR-4-95099	2
chr5	126350123	126351051	MajorDMR-4-95100	4
chr5	126364359	126365125	MajorDMR-4-95101	10
chr5	126396039	126396401	MajorDMR-4-95102	2
chr5	126401883	126402412	MajorDMR-4-95103	9
chr5	126467989	126468085	MajorDMR-4-95104	3
chr5	126484043	126484195	MajorDMR-4-95105	2
chr5	126564545	126564832	MajorDMR-4-95106	2
chr5	126565804	126565850	MajorDMR-4-95107	3
chr5	126626718	126627559	MajorDMR-4-95108	14
chr5	126640942	126640947	MajorDMR-4-95109	2
chr5	126644929	126644972	MajorDMR-4-95110	2
chr5	126645593	126645867	MajorDMR-4-95111	3
chr5	126647434	126648068	MajorDMR-4-95112	9
chr5	126653905	126654405	MajorDMR-4-95113	3
chr5	126656079	126656407	MajorDMR-4-95114	3
chr5	126659612	126660509	MajorDMR-4-95115	6
chr5	126666062	126666559	MajorDMR-4-95116	3
chr5	126667550	126667894	MajorDMR-4-95117	4
chr5	126676243	126676573	MajorDMR-4-95118	3
chr5	126677220	126677683	MajorDMR-4-95119	3
chr5	126678292	126678692	MajorDMR-4-95120	5
chr5	126683842	126684271	MajorDMR-4-95121	3
chr5	126689627	126689659	MajorDMR-4-95122	2
chr5	126691050	126691223	MajorDMR-4-95123	2
chr5	126694391	126694550	MajorDMR-4-95124	2
chr5	126728648	126728942	MajorDMR-4-95125	4
chr5	126731524	126731862	MajorDMR-4-95126	4
chr5	126733309	126733674	MajorDMR-4-95127	4
chr5	126736688	126737691	MajorDMR-4-95128	8
chr5	126745040	126745266	MajorDMR-4-95129	5
chr5	126746703	126747185	MajorDMR-4-95130	4
chr5	126767869	126767942	MajorDMR-4-95131	2
chr5	126775255	126775831	MajorDMR-4-95132	8
chr5	126776367	126777151	MajorDMR-4-95133	12
chr5	126780869	126781440	MajorDMR-4-95134	9
chr5	126783598	126783821	MajorDMR-4-95135	7
chr5	126827010	126827245	MajorDMR-4-95136	5
chr5	126918503	126918822	MajorDMR-4-95137	2
chr5	127075345	127075364	MajorDMR-4-95138	2
chr5	127174335	127174624	MajorDMR-4-95139	4
chr5	127234682	127235241	MajorDMR-4-95140	4
chr5	127255252	127255318	MajorDMR-4-95141	2
chr5	127306455	127306732	MajorDMR-4-95142	2
chr5	127307469	127307581	MajorDMR-4-95143	3
chr5	127349003	127349746	MajorDMR-4-95144	5
chr5	127350444	127350733	MajorDMR-4-95145	2
chr5	127359468	127359487	MajorDMR-4-95146	2
chr5	127425623	127426279	MajorDMR-4-95147	3
chr5	127428372	127429645	MajorDMR-4-95148	8
chr5	127447478	127447506	MajorDMR-4-95149	2
chr5	127457308	127457561	MajorDMR-4-95150	2
chr5	127462718	127462746	MajorDMR-4-95151	3
chr5	127510839	127510861	MajorDMR-4-95152	2
chr5	127526874	127527087	MajorDMR-4-95153	3
chr5	127527649	127527952	MajorDMR-4-95154	3
chr5	127812478	127812539	MajorDMR-4-95155	2
chr5	127856607	127857452	MajorDMR-4-95156	5
chr5	127857990	127858158	MajorDMR-4-95157	3
chr5	128081462	128081549	MajorDMR-4-95158	2
chr5	128151200	128151500	MajorDMR-4-95159	3
chr5	128217329	128217821	MajorDMR-4-95160	5
chr5	128292166	128292179	MajorDMR-4-95161	2
chr5	128474649	128474925	MajorDMR-4-95162	2
chr5	128510004	128510337	MajorDMR-4-95163	2
chr5	128615151	128615483	MajorDMR-4-95164	2
chr5	128696058	128696068	MajorDMR-4-95165	2
chr5	128728277	128728467	MajorDMR-4-95166	4
chr5	128776018	128776926	MajorDMR-4-95167	6
chr5	128792927	128793392	MajorDMR-4-95168	3
chr5	128794308	128795203	MajorDMR-4-95169	9
chr5	128797778	128798393	MajorDMR-4-95170	7
chr5	128801678	128801793	MajorDMR-4-95171	4
chr5	128815811	128815869	MajorDMR-4-95172	2
chr5	128988627	128988645	MajorDMR-4-95173	2
chr5	129051205	129051676	MajorDMR-4-95174	3
chr5	129055031	129055048	MajorDMR-4-95175	2
chr5	129123785	129124131	MajorDMR-4-95176	5
chr5	129222116	129222318	MajorDMR-4-95177	2
chr5	129243300	129244123	MajorDMR-4-95178	5
chr5	129249841	129250578	MajorDMR-4-95179	6
chr5	129251079	129251659	MajorDMR-4-95180	5
chr5	129265981	129266375	MajorDMR-4-95181	4
chr5	129270458	129270670	MajorDMR-4-95182	4
chr5	129331139	129331144	MajorDMR-4-95183	2
chr5	129333599	129333947	MajorDMR-4-95184	3
chr5	129335930	129336391	MajorDMR-4-95185	5
chr5	129337968	129338101	MajorDMR-4-95186	3
chr5	129343745	129343849	MajorDMR-4-95187	3
chr5	129359276	129359613	MajorDMR-4-95188	4
chr5	129368660	129368753	MajorDMR-4-95189	2
chr5	129372358	129372784	MajorDMR-4-95190	2
chr5	129384276	129384700	MajorDMR-4-95191	2
chr5	129395699	129395791	MajorDMR-4-95192	2
chr5	129401489	129401563	MajorDMR-4-95193	2
chr5	129402460	129402537	MajorDMR-4-95194	3
chr5	129431761	129432155	MajorDMR-4-95195	5
chr5	129433590	129433646	MajorDMR-4-95196	3
chr5	129438220	129438462	MajorDMR-4-95197	3
chr5	129438964	129439396	MajorDMR-4-95198	2
chr5	129439990	129440113	MajorDMR-4-95199	4
chr5	129447579	129448085	MajorDMR-4-95200	3
chr5	129450487	129450519	MajorDMR-4-95201	2
chr5	129458212	129458782	MajorDMR-4-95202	6
chr5	129472608	129472924	MajorDMR-4-95203	3
chr5	129473518	129473928	MajorDMR-4-95204	2
chr5	129475202	129475615	MajorDMR-4-95205	2
chr5	129485140	129485186	MajorDMR-4-95206	2
chr5	129487292	129487388	MajorDMR-4-95207	3
chr5	129504062	129504100	MajorDMR-4-95208	2
chr5	129505836	129505869	MajorDMR-4-95209	2
chr5	129507869	129507890	MajorDMR-4-95210	2
chr5	129517653	129517778	MajorDMR-4-95211	2
chr5	129518842	129519077	MajorDMR-4-95212	2
chr5	129525872	129526080	MajorDMR-4-95213	3
chr5	129559101	129559485	MajorDMR-4-95214	2
chr5	129564575	129564739	MajorDMR-4-95215	4
chr5	129636385	129636670	MajorDMR-4-95216	4
chr5	129641105	129641795	MajorDMR-4-95217	5
chr5	129644321	129644357	MajorDMR-4-95218	2
chr5	129659548	129659652	MajorDMR-4-95219	3
chr5	129660386	129662051	MajorDMR-4-95220	12
chr5	129758012	129758790	MajorDMR-4-95221	6
chr5	129766550	129766714	MajorDMR-4-95222	2
chr5	129778813	129779811	MajorDMR-4-95223	8
chr5	129783187	129783552	MajorDMR-4-95224	2
chr5	129848599	129848858	MajorDMR-4-95225	2
chr5	129858181	129859412	MajorDMR-4-95226	8
chr5	129863689	129863898	MajorDMR-4-95227	2
chr5	129865419	129866135	MajorDMR-4-95228	7
chr5	129885669	129886364	MajorDMR-4-95229	7
chr5	129886889	129887627	MajorDMR-4-95230	5
chr5	129900000	129900189	MajorDMR-4-95231	3
chr5	129934195	129934907	MajorDMR-4-95232	5
chr5	129982382	129982604	MajorDMR-4-95233	3
chr5	130044549	130045500	MajorDMR-4-95234	5
chr5	130046689	130046703	MajorDMR-4-95235	2
chr5	130051772	130051883	MajorDMR-4-95236	2
chr5	130057276	130057569	MajorDMR-4-95237	2
chr5	130065170	130065865	MajorDMR-4-95238	5
chr5	130092385	130093347	MajorDMR-4-95239	5
chr5	130166985	130167042	MajorDMR-4-95240	3
chr5	130186771	130187309	MajorDMR-4-95241	4
chr5	130328037	130328180	MajorDMR-4-95242	3
chr5	130353591	130354093	MajorDMR-4-95243	3
chr5	130378832	130378965	MajorDMR-4-95244	3
chr5	130417164	130417253	MajorDMR-4-95245	2
chr5	130494641	130495136	MajorDMR-4-95246	4
chr5	130499154	130499234	MajorDMR-4-95247	2
chr5	130501616	130501765	MajorDMR-4-95248	2
chr5	130545682	130545731	MajorDMR-4-95249	2
chr5	130556549	130556859	MajorDMR-4-95250	2
chr5	130587455	130587535	MajorDMR-4-95251	2
chr5	130589222	130591762	MajorDMR-4-95252	20
chr5	130592466	130592904	MajorDMR-4-95253	2
chr5	130611954	130612091	MajorDMR-4-95254	3
chr5	130648280	130648500	MajorDMR-4-95255	8
chr5	130679792	130680004	MajorDMR-4-95256	2
chr5	130693315	130693811	MajorDMR-4-95257	4
chr5	130701168	130701503	MajorDMR-4-95258	2
chr5	130722238	130722368	MajorDMR-4-95259	2
chr5	130732757	130732799	MajorDMR-4-95260	3
chr5	130740576	130740869	MajorDMR-4-95261	2
chr5	130764453	130765273	MajorDMR-4-95262	8
chr5	130824193	130824415	MajorDMR-4-95263	2
chr5	130870335	130870877	MajorDMR-4-95264	3
chr5	130875501	130875590	MajorDMR-4-95265	3
chr5	130912353	130912680	MajorDMR-4-95266	2
chr5	130916183	130916640	MajorDMR-4-95267	8
chr5	130930964	130930993	MajorDMR-4-95268	2
chr5	130964909	130965276	MajorDMR-4-95269	2
chr5	130965858	130966521	MajorDMR-4-95270	4
chr5	130976037	130976357	MajorDMR-4-95271	2
chr5	131092387	131092430	MajorDMR-4-95272	2
chr5	131124253	131125174	MajorDMR-4-95273	10
chr5	131314424	131314598	MajorDMR-4-95274	3
chr5	131321279	131321876	MajorDMR-4-95275	5
chr5	131327295	131327549	MajorDMR-4-95276	2
chr5	131349566	131349699	MajorDMR-4-95277	2
chr5	131355578	131356150	MajorDMR-4-95278	6
chr5	131356797	131356939	MajorDMR-4-95279	5
chr5	131389948	131390143	MajorDMR-4-95280	3
chr5	131400714	131400793	MajorDMR-4-95281	3
chr5	131448013	131448136	MajorDMR-4-95282	3
chr5	131472234	131472485	MajorDMR-4-95283	2
chr5	131473053	131473213	MajorDMR-4-95284	5
chr5	131539786	131540606	MajorDMR-4-95285	9
chr5	131594224	131595195	MajorDMR-4-95286	16
chr5	131595931	131596603	MajorDMR-4-95287	10
chr5	131612872	131613293	MajorDMR-4-95288	7
chr5	131614932	131615050	MajorDMR-4-95289	10
chr5	131623851	131623980	MajorDMR-4-95290	2
chr5	131632419	131632595	MajorDMR-4-95291	2
chr5	131633983	131634173	MajorDMR-4-95292	2
chr5	131739555	131739993	MajorDMR-4-95293	3
chr5	131741434	131742821	MajorDMR-4-95294	9
chr5	131799618	131799914	MajorDMR-4-95295	6
chr5	131800718	131802524	MajorDMR-4-95296	28
chr5	131827158	131827333	MajorDMR-4-95297	2
chr5	131837621	131838269	MajorDMR-4-95298	7
chr5	131862399	131864229	MajorDMR-4-95299	12
chr5	131997024	131997225	MajorDMR-4-95300	5
chr5	131999869	132000377	MajorDMR-4-95301	9
chr5	132013134	132013555	MajorDMR-4-95302	7
chr5	132014869	132015553	MajorDMR-4-95303	10
chr5	132064735	132065050	MajorDMR-4-95304	6
chr5	132073730	132073917	MajorDMR-4-95305	2
chr5	132082422	132082667	MajorDMR-4-95306	2
chr5	132084292	132084666	MajorDMR-4-95307	7
chr5	132091790	132091821	MajorDMR-4-95308	2
chr5	132095453	132095905	MajorDMR-4-95309	5
chr5	132096435	132096636	MajorDMR-4-95310	2
chr5	132101137	132102070	MajorDMR-4-95311	8
chr5	132105463	132106086	MajorDMR-4-95312	5
chr5	132109086	132109186	MajorDMR-4-95313	2
chr5	132109798	132109850	MajorDMR-4-95314	2
chr5	132110791	132110884	MajorDMR-4-95315	4
chr5	132114696	132114848	MajorDMR-4-95316	2
chr5	132121216	132121507	MajorDMR-4-95317	4
chr5	132147925	132148419	MajorDMR-4-95318	8
chr5	132156225	132156512	MajorDMR-4-95319	5
chr5	132158440	132159424	MajorDMR-4-95320	22
chr5	132161641	132161955	MajorDMR-4-95321	16
chr5	132201361	132201620	MajorDMR-4-95322	3
chr5	132220081	132220212	MajorDMR-4-95323	2
chr5	132220905	132221128	MajorDMR-4-95324	2
chr5	132270763	132271292	MajorDMR-4-95325	3
chr5	132272465	132272810	MajorDMR-4-95326	2
chr5	132288225	132288415	MajorDMR-4-95327	4
chr5	132331821	132332073	MajorDMR-4-95328	3
chr5	132362992	132363212	MajorDMR-4-95329	8
chr5	132413879	132414017	MajorDMR-4-95330	3
chr5	132417520	132418684	MajorDMR-4-95331	7
chr5	132441901	132442311	MajorDMR-4-95332	2
chr5	132444119	132444277	MajorDMR-4-95333	3
chr5	132446697	132446708	MajorDMR-4-95334	2
chr5	132448368	132448438	MajorDMR-4-95335	2
chr5	132449051	132449534	MajorDMR-4-95336	9
chr5	132465061	132465292	MajorDMR-4-95337	2
chr5	132468469	132468533	MajorDMR-4-95338	2
chr5	132481015	132481299	MajorDMR-4-95339	3
chr5	132483642	132485223	MajorDMR-4-95340	13
chr5	132526447	132526459	MajorDMR-4-95341	2
chr5	132533368	132533794	MajorDMR-4-95342	9
chr5	132534313	132534627	MajorDMR-4-95343	5
chr5	132535219	132535335	MajorDMR-4-95344	5
chr5	132536071	132536142	MajorDMR-4-95345	2
chr5	132539157	132539353	MajorDMR-4-95346	2
chr5	132556460	132556551	MajorDMR-4-95347	5
chr5	132566086	132566999	MajorDMR-4-95348	5
chr5	132576176	132577109	MajorDMR-4-95349	10
chr5	132581309	132581507	MajorDMR-4-95350	6
chr5	132582103	132582336	MajorDMR-4-95351	3
chr5	132587331	132588682	MajorDMR-4-95352	17
chr5	132594091	132595273	MajorDMR-4-95353	8
chr5	132596196	132596599	MajorDMR-4-95354	3
chr5	132599551	132601366	MajorDMR-4-95355	18
chr5	132609400	132609584	MajorDMR-4-95356	6
chr5	132610294	132610363	MajorDMR-4-95357	3
chr5	132628124	132628597	MajorDMR-4-95358	2
chr5	132630653	132631688	MajorDMR-4-95359	14
chr5	132637077	132637145	MajorDMR-4-95360	3
chr5	132637679	132638455	MajorDMR-4-95361	8
chr5	132643342	132643634	MajorDMR-4-95362	5
chr5	132657563	132658027	MajorDMR-4-95363	6
chr5	132659935	132660002	MajorDMR-4-95364	2
chr5	132662088	132662113	MajorDMR-4-95365	2
chr5	132663537	132663932	MajorDMR-4-95366	4
chr5	132666563	132666969	MajorDMR-4-95367	4
chr5	132672015	132672250	MajorDMR-4-95368	7
chr5	132681464	132681925	MajorDMR-4-95369	2
chr5	132699239	132700447	MajorDMR-4-95370	9
chr5	132703176	132703389	MajorDMR-4-95371	6
chr5	132704743	132709225	MajorDMR-4-95372	33
chr5	132715104	132715309	MajorDMR-4-95373	2
chr5	132716976	132718805	MajorDMR-4-95374	20
chr5	132722020	132722464	MajorDMR-4-95375	2
chr5	132724561	132725172	MajorDMR-4-95376	6
chr5	132732635	132732831	MajorDMR-4-95377	3
chr5	132733366	132733650	MajorDMR-4-95378	2
chr5	132734249	132735800	MajorDMR-4-95379	17
chr5	132743437	132744227	MajorDMR-4-95380	5
chr5	132745610	132746235	MajorDMR-4-95381	17
chr5	132749461	132750125	MajorDMR-4-95382	4
chr5	132751660	132751957	MajorDMR-4-95383	5
chr5	132752581	132752717	MajorDMR-4-95384	2
chr5	132755690	132755906	MajorDMR-4-95385	2
chr5	132757965	132758229	MajorDMR-4-95386	3
chr5	132759350	132759580	MajorDMR-4-95387	8
chr5	132762637	132763262	MajorDMR-4-95388	5
chr5	132763856	132763968	MajorDMR-4-95389	2
chr5	132764558	132764911	MajorDMR-4-95390	7
chr5	132766270	132766282	MajorDMR-4-95391	2
chr5	132768123	132768452	MajorDMR-4-95392	3
chr5	132769020	132769778	MajorDMR-4-95393	5
chr5	132773341	132775654	MajorDMR-4-95394	18
chr5	132776158	132776450	MajorDMR-4-95395	3
chr5	132778974	132779775	MajorDMR-4-95396	7
chr5	132780840	132781640	MajorDMR-4-95397	8
chr5	132783755	132784039	MajorDMR-4-95398	4
chr5	132786252	132786406	MajorDMR-4-95399	6
chr5	132789427	132791053	MajorDMR-4-95400	13
chr5	132791661	132791991	MajorDMR-4-95401	2
chr5	132793258	132793809	MajorDMR-4-95402	4
chr5	132795678	132795713	MajorDMR-4-95403	3
chr5	132802640	132803561	MajorDMR-4-95404	9
chr5	132804258	132806352	MajorDMR-4-95405	29
chr5	132813874	132815169	MajorDMR-4-95406	14
chr5	132817729	132817739	MajorDMR-4-95407	2
chr5	132821732	132821879	MajorDMR-4-95408	5
chr5	132830785	132831039	MajorDMR-4-95409	3
chr5	132831742	132831805	MajorDMR-4-95410	2
chr5	132833478	132833866	MajorDMR-4-95411	3
chr5	132838163	132838378	MajorDMR-4-95412	3
chr5	132841164	132842227	MajorDMR-4-95413	6
chr5	132844160	132844366	MajorDMR-4-95414	4
chr5	132846172	132846738	MajorDMR-4-95415	12
chr5	132858968	132859098	MajorDMR-4-95416	3
chr5	132860180	132860490	MajorDMR-4-95417	3
chr5	132867116	132868203	MajorDMR-4-95418	9
chr5	132868737	132869585	MajorDMR-4-95419	7
chr5	132870443	132870737	MajorDMR-4-95420	3
chr5	132881028	132881264	MajorDMR-4-95421	2
chr5	132888922	132889451	MajorDMR-4-95422	5
chr5	132890526	132890589	MajorDMR-4-95423	6
chr5	132900560	132901294	MajorDMR-4-95424	7
chr5	132905231	132905623	MajorDMR-4-95425	2
chr5	132906886	132907260	MajorDMR-4-95426	4
chr5	132912222	132913043	MajorDMR-4-95427	5
chr5	132914875	132915550	MajorDMR-4-95428	8
chr5	132916379	132917066	MajorDMR-4-95429	8
chr5	132927705	132928019	MajorDMR-4-95430	7
chr5	132931427	132931918	MajorDMR-4-95431	3
chr5	132932666	132932761	MajorDMR-4-95432	3
chr5	132938393	132938407	MajorDMR-4-95433	2
chr5	132945069	132946533	MajorDMR-4-95434	18
chr5	132948547	132948923	MajorDMR-4-95435	7
chr5	132967102	132967803	MajorDMR-4-95436	5
chr5	133030133	133030172	MajorDMR-4-95437	2
chr5	133050032	133050639	MajorDMR-4-95438	10
chr5	133063534	133063556	MajorDMR-4-95439	2
chr5	133066087	133068375	MajorDMR-4-95440	22
chr5	133071191	133071582	MajorDMR-4-95441	7
chr5	133078263	133078355	MajorDMR-4-95442	3
chr5	133079675	133082411	MajorDMR-4-95443	21
chr5	133085444	133085505	MajorDMR-4-95444	2
chr5	133091801	133091901	MajorDMR-4-95445	2
chr5	133126202	133126539	MajorDMR-4-95446	7
chr5	133129272	133129806	MajorDMR-4-95447	12
chr5	133144547	133144562	MajorDMR-4-95448	2
chr5	133154705	133154726	MajorDMR-4-95449	2
chr5	133182518	133182706	MajorDMR-4-95450	4
chr5	133225983	133227694	MajorDMR-4-95451	12
chr5	133229900	133230147	MajorDMR-4-95452	2
chr5	133232386	133232430	MajorDMR-4-95453	3
chr5	133238444	133238581	MajorDMR-4-95454	3
chr5	133245019	133245581	MajorDMR-4-95455	8
chr5	133255307	133255485	MajorDMR-4-95456	6
chr5	133260332	133260828	MajorDMR-4-95457	7
chr5	133262100	133262969	MajorDMR-4-95458	10
chr5	133265519	133266920	MajorDMR-4-95459	24
chr5	133279118	133279289	MajorDMR-4-95460	5
chr5	133279975	133280016	MajorDMR-4-95461	3
chr5	133292186	133292402	MajorDMR-4-95462	2
chr5	133295016	133295831	MajorDMR-4-95463	13
chr5	133305685	133305705	MajorDMR-4-95464	2
chr5	133311148	133311706	MajorDMR-4-95465	11
chr5	133315449	133315490	MajorDMR-4-95466	2
chr5	133325345	133325384	MajorDMR-4-95467	2
chr5	133335768	133335935	MajorDMR-4-95468	4
chr5	133448158	133448682	MajorDMR-4-95469	3
chr5	133458102	133458114	MajorDMR-4-95470	2
chr5	133466947	133467038	MajorDMR-4-95471	2
chr5	133478096	133478375	MajorDMR-4-95472	2
chr5	133493538	133493610	MajorDMR-4-95473	2
chr5	133519650	133519968	MajorDMR-4-95474	2
chr5	133527995	133528410	MajorDMR-4-95475	11
chr5	133530499	133530591	MajorDMR-4-95476	5
chr5	133581102	133581175	MajorDMR-4-95477	2
chr5	133638842	133638916	MajorDMR-4-95478	6
chr5	133671105	133671110	MajorDMR-4-95479	2
chr5	133688715	133689336	MajorDMR-4-95480	5
chr5	133703123	133703540	MajorDMR-4-95481	15
chr5	133709281	133709420	MajorDMR-4-95482	2
chr5	133710808	133711854	MajorDMR-4-95483	8
chr5	133713203	133713218	MajorDMR-4-95484	2
chr5	133715161	133715208	MajorDMR-4-95485	3
chr5	133715803	133715882	MajorDMR-4-95486	2
chr5	133719674	133719952	MajorDMR-4-95487	2
chr5	133724056	133724919	MajorDMR-4-95488	5
chr5	133728075	133728437	MajorDMR-4-95489	3
chr5	133737978	133738308	MajorDMR-4-95490	8
chr5	133739337	133739567	MajorDMR-4-95491	6
chr5	133768490	133768828	MajorDMR-4-95492	8
chr5	133801256	133801468	MajorDMR-4-95493	2
chr5	133813283	133813291	MajorDMR-4-95494	2
chr5	133826637	133827293	MajorDMR-4-95495	16
chr5	133835615	133835724	MajorDMR-4-95496	2
chr5	133869212	133869372	MajorDMR-4-95497	4
chr5	133880255	133880523	MajorDMR-4-95498	2
chr5	133890422	133890522	MajorDMR-4-95499	2
chr5	133891304	133891898	MajorDMR-4-95500	4
chr5	133905852	133906771	MajorDMR-4-95501	19
chr5	133907553	133907576	MajorDMR-4-95502	2
chr5	133910406	133910737	MajorDMR-4-95503	5
chr5	133917635	133918074	MajorDMR-4-95504	4
chr5	133929741	133930790	MajorDMR-4-95505	13
chr5	133931502	133932014	MajorDMR-4-95506	13
chr5	133935972	133936634	MajorDMR-4-95507	14
chr5	133937309	133937534	MajorDMR-4-95508	3
chr5	133985572	133985806	MajorDMR-4-95509	2
chr5	134048508	134048598	MajorDMR-4-95510	2
chr5	134076539	134076831	MajorDMR-4-95511	5
chr5	134130873	134131039	MajorDMR-4-95512	4
chr5	134134187	134134280	MajorDMR-4-95513	2
chr5	134209037	134209213	MajorDMR-4-95514	2
chr5	134216228	134216385	MajorDMR-4-95515	2
chr5	134241708	134242019	MajorDMR-4-95516	8
chr5	134262707	134263064	MajorDMR-4-95517	3
chr5	134277289	134277547	MajorDMR-4-95518	3
chr5	134290799	134291038	MajorDMR-4-95519	3
chr5	134291637	134291834	MajorDMR-4-95520	2
chr5	134349446	134349843	MajorDMR-4-95521	5
chr5	134357037	134357390	MajorDMR-4-95522	2
chr5	134399595	134400181	MajorDMR-4-95523	13
chr5	134445489	134445597	MajorDMR-4-95524	3
chr5	134451928	134452001	MajorDMR-4-95525	4
chr5	134453388	134454957	MajorDMR-4-95526	16
chr5	134475095	134476760	MajorDMR-4-95527	21
chr5	134521318	134521736	MajorDMR-4-95528	2
chr5	134526589	134526716	MajorDMR-4-95529	3
chr5	134542106	134543193	MajorDMR-4-95530	9
chr5	134547021	134547416	MajorDMR-4-95531	6
chr5	134569551	134569793	MajorDMR-4-95532	5
chr5	134578851	134578865	MajorDMR-4-95533	2
chr5	134581454	134581630	MajorDMR-4-95534	3
chr5	134582441	134582881	MajorDMR-4-95535	8
chr5	134595618	134595718	MajorDMR-4-95536	2
chr5	134607635	134608028	MajorDMR-4-95537	7
chr5	134618861	134618869	MajorDMR-4-95538	2
chr5	134672308	134672628	MajorDMR-4-95539	2
chr5	134673502	134673846	MajorDMR-4-95540	5
chr5	134680328	134680993	MajorDMR-4-95541	5
chr5	134681551	134681691	MajorDMR-4-95542	4
chr5	134701153	134702262	MajorDMR-4-95543	4
chr5	134703348	134703506	MajorDMR-4-95544	2
chr5	134712530	134713712	MajorDMR-4-95545	17
chr5	134714865	134715482	MajorDMR-4-95546	8
chr5	134727768	134728083	MajorDMR-4-95547	3
chr5	134736183	134736384	MajorDMR-4-95548	3
chr5	134746387	134746588	MajorDMR-4-95549	2
chr5	134759010	134759731	MajorDMR-4-95550	8
chr5	134761594	134761856	MajorDMR-4-95551	3
chr5	134769689	134770008	MajorDMR-4-95552	5
chr5	134780091	134780664	MajorDMR-4-95553	17
chr5	134786106	134786270	MajorDMR-4-95554	3
chr5	134787154	134787232	MajorDMR-4-95555	2
chr5	134792068	134792402	MajorDMR-4-95556	8
chr5	134800899	134801148	MajorDMR-4-95557	4
chr5	134802470	134802826	MajorDMR-4-95558	7
chr5	134805800	134805944	MajorDMR-4-95559	3
chr5	134813125	134813214	MajorDMR-4-95560	2
chr5	134823831	134823970	MajorDMR-4-95561	3
chr5	134832999	134834738	MajorDMR-4-95562	14
chr5	134838481	134838718	MajorDMR-4-95563	5
chr5	134863290	134863304	MajorDMR-4-95564	2
chr5	134882118	134882139	MajorDMR-4-95565	2
chr5	134887458	134887523	MajorDMR-4-95566	2
chr5	134946884	134947174	MajorDMR-4-95567	6
chr5	135062644	135062895	MajorDMR-4-95568	2
chr5	135095437	135095489	MajorDMR-4-95569	2
chr5	135097343	135098044	MajorDMR-4-95570	11
chr5	135098679	135098868	MajorDMR-4-95571	3
chr5	135116053	135116128	MajorDMR-4-95572	2
chr5	135124484	135124765	MajorDMR-4-95573	4
chr5	135154500	135154612	MajorDMR-4-95574	3
chr5	135155561	135155582	MajorDMR-4-95575	2
chr5	135243830	135244521	MajorDMR-4-95576	13
chr5	135247703	135247908	MajorDMR-4-95577	4
chr5	135356267	135356632	MajorDMR-4-95578	4
chr5	135366991	135367758	MajorDMR-4-95579	12
chr5	135373084	135373606	MajorDMR-4-95580	6
chr5	135406766	135406882	MajorDMR-4-95581	5
chr5	135424350	135424517	MajorDMR-4-95582	3
chr5	135464239	135464738	MajorDMR-4-95583	6
chr5	135539745	135539807	MajorDMR-4-95584	2
chr5	135542666	135542749	MajorDMR-4-95585	3
chr5	135557970	135558022	MajorDMR-4-95586	2
chr5	135567947	135569236	MajorDMR-4-95587	15
chr5	135583450	135583742	MajorDMR-4-95588	4
chr5	135673851	135674207	MajorDMR-4-95589	5
chr5	135723810	135723829	MajorDMR-4-95590	2
chr5	135730929	135731174	MajorDMR-4-95591	2
chr5	135945073	135945722	MajorDMR-4-95592	3
chr5	135965086	135965227	MajorDMR-4-95593	5
chr5	135984148	135984367	MajorDMR-4-95594	4
chr5	136014977	136015306	MajorDMR-4-95595	8
chr5	136035384	136035611	MajorDMR-4-95596	4
chr5	136076628	136077010	MajorDMR-4-95597	2
chr5	136085672	136086327	MajorDMR-4-95598	5
chr5	136145037	136145123	MajorDMR-4-95599	2
chr5	136146060	136146069	MajorDMR-4-95600	2
chr5	136147506	136147573	MajorDMR-4-95601	2
chr5	136149911	136151180	MajorDMR-4-95602	10
chr5	136175548	136176173	MajorDMR-4-95603	5
chr5	136176720	136176739	MajorDMR-4-95604	2
chr5	136177927	136178222	MajorDMR-4-95605	3
chr5	136181752	136182154	MajorDMR-4-95606	5
chr5	136182919	136183151	MajorDMR-4-95607	2
chr5	136183666	136183871	MajorDMR-4-95608	5
chr5	136200410	136201109	MajorDMR-4-95609	8
chr5	136202788	136204340	MajorDMR-4-95610	8
chr5	136280045	136280055	MajorDMR-4-95611	2
chr5	136315371	136315431	MajorDMR-4-95612	2
chr5	136328366	136328611	MajorDMR-4-95613	4
chr5	136329711	136330030	MajorDMR-4-95614	2
chr5	136335449	136335719	MajorDMR-4-95615	4
chr5	136341151	136341614	MajorDMR-4-95616	2
chr5	136343206	136343881	MajorDMR-4-95617	8
chr5	136350857	136352353	MajorDMR-4-95618	11
chr5	136359232	136359401	MajorDMR-4-95619	4
chr5	136359914	136359925	MajorDMR-4-95620	2
chr5	136370106	136370313	MajorDMR-4-95621	3
chr5	136375658	136376213	MajorDMR-4-95622	6
chr5	136396850	136397647	MajorDMR-4-95623	5
chr5	136406941	136408083	MajorDMR-4-95624	7
chr5	136410642	136411068	MajorDMR-4-95625	2
chr5	136412802	136414509	MajorDMR-4-95626	19
chr5	136415062	136415251	MajorDMR-4-95627	2
chr5	136418418	136419593	MajorDMR-4-95628	10
chr5	136420103	136424253	MajorDMR-4-95629	36
chr5	136432210	136432237	MajorDMR-4-95630	2
chr5	136444806	136445500	MajorDMR-4-95631	6
chr5	136448078	136448551	MajorDMR-4-95632	2
chr5	136471885	136471941	MajorDMR-4-95633	2
chr5	136497504	136497556	MajorDMR-4-95634	2
chr5	136527695	136528514	MajorDMR-4-95635	9
chr5	136535929	136536220	MajorDMR-4-95636	2
chr5	136548984	136549145	MajorDMR-4-95637	2
chr5	136552944	136553534	MajorDMR-4-95638	7
chr5	136556383	136556523	MajorDMR-4-95639	3
chr5	136600410	136602455	MajorDMR-4-95640	17
chr5	136603161	136603250	MajorDMR-4-95641	2
chr5	136607542	136608348	MajorDMR-4-95642	4
chr5	136617324	136617588	MajorDMR-4-95643	5
chr5	136622065	136622141	MajorDMR-4-95644	2
chr5	136629531	136630246	MajorDMR-4-95645	7
chr5	136633221	136633820	MajorDMR-4-95646	5
chr5	136639198	136640686	MajorDMR-4-95647	9
chr5	136648718	136650772	MajorDMR-4-95648	8
chr5	136651484	136651874	MajorDMR-4-95649	3
chr5	136664205	136665467	MajorDMR-4-95650	14
chr5	136670194	136670326	MajorDMR-4-95651	2
chr5	136688106	136688585	MajorDMR-4-95652	7
chr5	136693225	136693315	MajorDMR-4-95653	3
chr5	136715783	136715823	MajorDMR-4-95654	2
chr5	136723432	136723972	MajorDMR-4-95655	3
chr5	136747719	136747797	MajorDMR-4-95656	2
chr5	136759299	136759421	MajorDMR-4-95657	2
chr5	136809472	136809636	MajorDMR-4-95658	2
chr5	136818349	136818414	MajorDMR-4-95659	3
chr5	136825648	136825701	MajorDMR-4-95660	2
chr5	136826347	136827089	MajorDMR-4-95661	8
chr5	136832914	136833847	MajorDMR-4-95662	12
chr5	136837760	136838334	MajorDMR-4-95663	4
chr5	136841780	136841795	MajorDMR-4-95664	2
chr5	136842903	136843126	MajorDMR-4-95665	2
chr5	136874068	136874217	MajorDMR-4-95666	2
chr5	136875877	136875966	MajorDMR-4-95667	2
chr5	136884794	136884812	MajorDMR-4-95668	2
chr5	136915335	136916017	MajorDMR-4-95669	6
chr5	136926269	136926382	MajorDMR-4-95670	2
chr5	136931256	136931830	MajorDMR-4-95671	5
chr5	136933934	136934763	MajorDMR-4-95672	14
chr5	136935324	136935612	MajorDMR-4-95673	6
chr5	136937653	136937994	MajorDMR-4-95674	5
chr5	136940768	136940847	MajorDMR-4-95675	3
chr5	136941468	136941671	MajorDMR-4-95676	3
chr5	136949191	136949754	MajorDMR-4-95677	3
chr5	136958020	136958477	MajorDMR-4-95678	3
chr5	136975389	136976046	MajorDMR-4-95679	5
chr5	136977798	136978209	MajorDMR-4-95680	5
chr5	136996059	136996719	MajorDMR-4-95681	3
chr5	137023662	137024367	MajorDMR-4-95682	4
chr5	137029766	137030208	MajorDMR-4-95683	6
chr5	137035339	137036068	MajorDMR-4-95684	5
chr5	137073468	137073581	MajorDMR-4-95685	4
chr5	137114395	137114610	MajorDMR-4-95686	2
chr5	137177978	137178982	MajorDMR-4-95687	6
chr5	137183541	137184279	MajorDMR-4-95688	9
chr5	137200912	137201973	MajorDMR-4-95689	9
chr5	137218680	137218984	MajorDMR-4-95690	3
chr5	137224868	137225428	MajorDMR-4-95691	7
chr5	137228523	137228683	MajorDMR-4-95692	2
chr5	137229466	137229865	MajorDMR-4-95693	5
chr5	137270456	137270527	MajorDMR-4-95694	3
chr5	137272166	137272300	MajorDMR-4-95695	6
chr5	137273058	137273208	MajorDMR-4-95696	2
chr5	137274368	137275117	MajorDMR-4-95697	3
chr5	137276875	137277682	MajorDMR-4-95698	7
chr5	137286616	137286792	MajorDMR-4-95699	2
chr5	137289549	137289584	MajorDMR-4-95700	2
chr5	137290332	137290430	MajorDMR-4-95701	3
chr5	137295028	137295489	MajorDMR-4-95702	4
chr5	137304589	137304770	MajorDMR-4-95703	3
chr5	137317493	137318136	MajorDMR-4-95704	4
chr5	137318676	137319055	MajorDMR-4-95705	3
chr5	137367351	137367361	MajorDMR-4-95706	2
chr5	137370077	137370525	MajorDMR-4-95707	2
chr5	137469039	137469534	MajorDMR-4-95708	3
chr5	137472351	137472435	MajorDMR-4-95709	3
chr5	137474357	137474549	MajorDMR-4-95710	2
chr5	137490015	137490062	MajorDMR-4-95711	2
chr5	137501676	137502399	MajorDMR-4-95712	8
chr5	137558393	137558676	MajorDMR-4-95713	3
chr5	137586051	137586109	MajorDMR-4-95714	3
chr5	137610644	137610989	MajorDMR-4-95715	5
chr5	137611495	137611771	MajorDMR-4-95716	2
chr5	137679629	137679883	MajorDMR-4-95717	4
chr5	137680748	137680820	MajorDMR-4-95718	2
chr5	137746624	137747195	MajorDMR-4-95719	6
chr5	137762525	137762925	MajorDMR-4-95720	6
chr5	137773479	137773835	MajorDMR-4-95721	2
chr5	137778359	137778505	MajorDMR-4-95722	6
chr5	137783005	137783130	MajorDMR-4-95723	4
chr5	137784162	137784665	MajorDMR-4-95724	3
chr5	137786114	137786535	MajorDMR-4-95725	19
chr5	137791917	137793708	MajorDMR-4-95726	19
chr5	137794720	137795307	MajorDMR-4-95727	9
chr5	137795897	137797131	MajorDMR-4-95728	10
chr5	137802516	137806313	MajorDMR-4-95729	84
chr5	137810530	137811152	MajorDMR-4-95730	15
chr5	137819166	137819811	MajorDMR-4-95731	4
chr5	137822232	137822559	MajorDMR-4-95732	2
chr5	137823085	137823125	MajorDMR-4-95733	3
chr5	137825813	137827411	MajorDMR-4-95734	18
chr5	137888942	137888957	MajorDMR-4-95735	2
chr5	137891397	137891841	MajorDMR-4-95736	4
chr5	137895079	137895149	MajorDMR-4-95737	2
chr5	137896756	137897246	MajorDMR-4-95738	3
chr5	137900966	137902297	MajorDMR-4-95739	8
chr5	137903827	137903914	MajorDMR-4-95740	2
chr5	137905847	137905902	MajorDMR-4-95741	2
chr5	137906678	137906909	MajorDMR-4-95742	8
chr5	137928439	137930559	MajorDMR-4-95743	13
chr5	137931810	137932212	MajorDMR-4-95744	3
chr5	137932809	137933091	MajorDMR-4-95745	2
chr5	137942332	137942510	MajorDMR-4-95746	3
chr5	137945129	137945152	MajorDMR-4-95747	2
chr5	137946048	137946068	MajorDMR-4-95748	5
chr5	137952494	137953279	MajorDMR-4-95749	8
chr5	137973644	137974303	MajorDMR-4-95750	7
chr5	137975045	137975109	MajorDMR-4-95751	2
chr5	137976039	137977052	MajorDMR-4-95752	14
chr5	137980140	137980191	MajorDMR-4-95753	3
chr5	137980803	137980877	MajorDMR-4-95754	2
chr5	137981520	137981752	MajorDMR-4-95755	3
chr5	137982602	137982686	MajorDMR-4-95756	5
chr5	137984896	137985613	MajorDMR-4-95757	9
chr5	137987044	137987580	MajorDMR-4-95758	8
chr5	137989922	137990990	MajorDMR-4-95759	10
chr5	137992169	137993208	MajorDMR-4-95760	11
chr5	137994618	137995027	MajorDMR-4-95761	2
chr5	137999487	137999514	MajorDMR-4-95762	2
chr5	138000323	138000773	MajorDMR-4-95763	4
chr5	138001515	138002329	MajorDMR-4-95764	11
chr5	138017616	138017670	MajorDMR-4-95765	2
chr5	138022528	138022628	MajorDMR-4-95766	2
chr5	138026589	138027770	MajorDMR-4-95767	16
chr5	138031906	138032549	MajorDMR-4-95768	8
chr5	138036472	138036832	MajorDMR-4-95769	3
chr5	138060923	138061293	MajorDMR-4-95770	3
chr5	138065234	138065252	MajorDMR-4-95771	2
chr5	138077748	138078579	MajorDMR-4-95772	9
chr5	138088372	138088465	MajorDMR-4-95773	2
chr5	138100586	138100596	MajorDMR-4-95774	2
chr5	138125379	138125441	MajorDMR-4-95775	5
chr5	138128054	138128348	MajorDMR-4-95776	4
chr5	138164684	138166224	MajorDMR-4-95777	29
chr5	138168931	138168950	MajorDMR-4-95778	2
chr5	138200795	138201202	MajorDMR-4-95779	3
chr5	138203072	138203336	MajorDMR-4-95780	2
chr5	138242148	138242666	MajorDMR-4-95781	3
chr5	138254581	138255010	MajorDMR-4-95782	2
chr5	138260978	138261247	MajorDMR-4-95783	3
chr5	138265567	138265651	MajorDMR-4-95784	3
chr5	138266788	138267369	MajorDMR-4-95785	8
chr5	138269033	138269257	MajorDMR-4-95786	4
chr5	138288091	138288257	MajorDMR-4-95787	2
chr5	138303339	138303633	MajorDMR-4-95788	3
chr5	138309864	138310065	MajorDMR-4-95789	4
chr5	138317432	138317772	MajorDMR-4-95790	6
chr5	138319088	138319697	MajorDMR-4-95791	16
chr5	138339077	138339120	MajorDMR-4-95792	2
chr5	138362239	138362475	MajorDMR-4-95793	5
chr5	138365725	138365804	MajorDMR-4-95794	2
chr5	138431006	138431162	MajorDMR-4-95795	4
chr5	138442105	138442340	MajorDMR-4-95796	2
chr5	138444132	138444342	MajorDMR-4-95797	3
chr5	138452444	138452450	MajorDMR-4-95798	2
chr5	138456596	138456905	MajorDMR-4-95799	3
chr5	138459469	138460000	MajorDMR-4-95800	4
chr5	138461065	138461637	MajorDMR-4-95801	5
chr5	138466057	138466299	MajorDMR-4-95802	3
chr5	138473324	138473974	MajorDMR-4-95803	5
chr5	138508759	138508827	MajorDMR-4-95804	2
chr5	138525998	138526081	MajorDMR-4-95805	3
chr5	138580193	138580297	MajorDMR-4-95806	5
chr5	138582127	138582144	MajorDMR-4-95807	2
chr5	138582662	138582736	MajorDMR-4-95808	5
chr5	138587466	138587909	MajorDMR-4-95809	4
chr5	138597953	138598113	MajorDMR-4-95810	3
chr5	138610347	138610790	MajorDMR-4-95811	15
chr5	138620250	138620502	MajorDMR-4-95812	2
chr5	138661229	138661294	MajorDMR-4-95813	2
chr5	138673187	138673422	MajorDMR-4-95814	3
chr5	138681338	138681606	MajorDMR-4-95815	2
chr5	138702680	138702736	MajorDMR-4-95816	2
chr5	138717580	138717592	MajorDMR-4-95817	2
chr5	138741441	138741615	MajorDMR-4-95818	5
chr5	138744019	138744173	MajorDMR-4-95819	5
chr5	138748669	138749138	MajorDMR-4-95820	5
chr5	138752634	138752825	MajorDMR-4-95821	4
chr5	138753347	138753356	MajorDMR-4-95822	2
chr5	138773821	138774376	MajorDMR-4-95823	3
chr5	138848152	138848662	MajorDMR-4-95824	9
chr5	138861475	138862577	MajorDMR-4-95825	15
chr5	138892836	138892941	MajorDMR-4-95826	2
chr5	138893827	138894453	MajorDMR-4-95827	6
chr5	138923010	138923268	MajorDMR-4-95828	8
chr5	138940158	138940209	MajorDMR-4-95829	3
chr5	138946175	138946209	MajorDMR-4-95830	2
chr5	138959868	138959878	MajorDMR-4-95831	2
chr5	138973489	138973577	MajorDMR-4-95832	2
chr5	138977742	138977846	MajorDMR-4-95833	2
chr5	139002885	139003022	MajorDMR-4-95834	2
chr5	139012688	139012728	MajorDMR-4-95835	4
chr5	139018558	139018891	MajorDMR-4-95836	6
chr5	139027100	139027370	MajorDMR-4-95837	6
chr5	139033835	139036009	MajorDMR-4-95838	13
chr5	139036528	139036590	MajorDMR-4-95839	4
chr5	139037322	139037466	MajorDMR-4-95840	4
chr5	139041320	139041379	MajorDMR-4-95841	5
chr5	139042812	139043426	MajorDMR-4-95842	8
chr5	139045280	139046352	MajorDMR-4-95843	9
chr5	139049049	139051222	MajorDMR-4-95844	20
chr5	139057624	139057717	MajorDMR-4-95845	3
chr5	139058394	139058977	MajorDMR-4-95846	8
chr5	139059870	139061041	MajorDMR-4-95847	53
chr5	139061813	139063517	MajorDMR-4-95848	30
chr5	139064215	139064419	MajorDMR-4-95849	3
chr5	139065156	139065332	MajorDMR-4-95850	2
chr5	139065848	139066112	MajorDMR-4-95851	3
chr5	139068054	139068517	MajorDMR-4-95852	4
chr5	139069406	139069429	MajorDMR-4-95853	3
chr5	139073096	139073187	MajorDMR-4-95854	2
chr5	139075782	139076395	MajorDMR-4-95855	15
chr5	139077047	139077136	MajorDMR-4-95856	3
chr5	139085343	139085369	MajorDMR-4-95857	2
chr5	139087802	139087924	MajorDMR-4-95858	3
chr5	139088479	139090092	MajorDMR-4-95859	51
chr5	139093471	139093529	MajorDMR-4-95860	2
chr5	139108717	139108727	MajorDMR-4-95861	2
chr5	139121823	139123267	MajorDMR-4-95862	17
chr5	139123830	139125481	MajorDMR-4-95863	17
chr5	139134561	139134963	MajorDMR-4-95864	11
chr5	139136132	139136145	MajorDMR-4-95865	2
chr5	139136924	139137514	MajorDMR-4-95866	5
chr5	139138474	139139232	MajorDMR-4-95867	11
chr5	139142897	139143274	MajorDMR-4-95868	5
chr5	139144505	139145006	MajorDMR-4-95869	5
chr5	139145703	139145734	MajorDMR-4-95870	3
chr5	139177580	139177957	MajorDMR-4-95871	4
chr5	139223333	139224165	MajorDMR-4-95872	4
chr5	139227094	139227153	MajorDMR-4-95873	2
chr5	139228463	139228712	MajorDMR-4-95874	3
chr5	139299058	139299111	MajorDMR-4-95875	2
chr5	139380366	139380542	MajorDMR-4-95876	4
chr5	139392714	139392767	MajorDMR-4-95877	2
chr5	139428275	139429211	MajorDMR-4-95878	9
chr5	139479798	139480082	MajorDMR-4-95879	3
chr5	139486500	139486730	MajorDMR-4-95880	3
chr5	139546914	139547272	MajorDMR-4-95881	6
chr5	139624847	139627103	MajorDMR-4-95882	15
chr5	139650878	139651419	MajorDMR-4-95883	5
chr5	139675219	139676202	MajorDMR-4-95884	5
chr5	139690843	139690884	MajorDMR-4-95885	2
chr5	139737778	139738751	MajorDMR-4-95886	9
chr5	139783630	139783647	MajorDMR-4-95887	2
chr5	139793123	139794351	MajorDMR-4-95888	9
chr5	139800734	139801186	MajorDMR-4-95889	3
chr5	139807993	139808208	MajorDMR-4-95890	7
chr5	139929722	139930455	MajorDMR-4-95891	7
chr5	139934474	139934589	MajorDMR-4-95892	4
chr5	139956594	139956684	MajorDMR-4-95893	2
chr5	139972954	139973153	MajorDMR-4-95894	3
chr5	140001837	140002523	MajorDMR-4-95895	8
chr5	140003732	140003779	MajorDMR-4-95896	2
chr5	140019757	140019935	MajorDMR-4-95897	3
chr5	140020673	140020842	MajorDMR-4-95898	2
chr5	140070197	140070384	MajorDMR-4-95899	3
chr5	140090054	140090301	MajorDMR-4-95900	4
chr5	140098577	140098746	MajorDMR-4-95901	2
chr5	140182391	140182395	MajorDMR-4-95902	2
chr5	140202607	140202970	MajorDMR-4-95903	2
chr5	140299666	140300105	MajorDMR-4-95904	2
chr5	140303249	140304116	MajorDMR-4-95905	5
chr5	140316224	140316692	MajorDMR-4-95906	2
chr5	140348048	140348339	MajorDMR-4-95907	2
chr5	140352308	140352543	MajorDMR-4-95908	6
chr5	140367740	140367836	MajorDMR-4-95909	2
chr5	140380080	140380138	MajorDMR-4-95910	2
chr5	140385858	140386050	MajorDMR-4-95911	9
chr5	140397177	140397211	MajorDMR-4-95912	2
chr5	140516890	140516972	MajorDMR-4-95913	2
chr5	140628771	140629094	MajorDMR-4-95914	3
chr5	140640571	140640752	MajorDMR-4-95915	3
chr5	140719974	140720142	MajorDMR-4-95916	2
chr5	140786765	140787222	MajorDMR-4-95917	2
chr5	140818683	140819012	MajorDMR-4-95918	5
chr5	140869470	140871260	MajorDMR-4-95919	28
chr5	140871846	140872461	MajorDMR-4-95920	5
chr5	140877044	140877672	MajorDMR-4-95921	3
chr5	140879843	140880076	MajorDMR-4-95922	11
chr5	140880623	140880670	MajorDMR-4-95923	2
chr5	140883366	140883695	MajorDMR-4-95924	3
chr5	140896913	140897188	MajorDMR-4-95925	7
chr5	140898032	140898129	MajorDMR-4-95926	2
chr5	140902138	140902340	MajorDMR-4-95927	2
chr5	140905210	140905878	MajorDMR-4-95928	7
chr5	140907633	140908146	MajorDMR-4-95929	6
chr5	140908650	140908880	MajorDMR-4-95930	3
chr5	140910367	140910737	MajorDMR-4-95931	3
chr5	140936512	140937026	MajorDMR-4-95932	5
chr5	140938125	140938131	MajorDMR-4-95933	2
chr5	140971431	140971636	MajorDMR-4-95934	3
chr5	140985304	140985482	MajorDMR-4-95935	5
chr5	140995922	140996093	MajorDMR-4-95936	2
chr5	140997285	140997344	MajorDMR-4-95937	2
chr5	141008155	141008190	MajorDMR-4-95938	2
chr5	141044101	141044543	MajorDMR-4-95939	4
chr5	141048208	141049351	MajorDMR-4-95940	13
chr5	141073184	141073612	MajorDMR-4-95941	4
chr5	141079988	141080383	MajorDMR-4-95942	6
chr5	141081093	141081591	MajorDMR-4-95943	8
chr5	141083085	141083750	MajorDMR-4-95944	4
chr5	141084319	141084435	MajorDMR-4-95945	2
chr5	141095120	141095711	MajorDMR-4-95946	12
chr5	141125277	141125758	MajorDMR-4-95947	4
chr5	141128376	141128437	MajorDMR-4-95948	3
chr5	141134272	141134669	MajorDMR-4-95949	3
chr5	141135361	141135371	MajorDMR-4-95950	2
chr5	141137274	141138090	MajorDMR-4-95951	7
chr5	141138639	141139131	MajorDMR-4-95952	5
chr5	141139632	141139929	MajorDMR-4-95953	4
chr5	141141608	141142838	MajorDMR-4-95954	8
chr5	141143739	141143900	MajorDMR-4-95955	2
chr5	141147601	141147675	MajorDMR-4-95956	3
chr5	141151481	141152129	MajorDMR-4-95957	10
chr5	141153119	141154962	MajorDMR-4-95958	18
chr5	141157476	141158704	MajorDMR-4-95959	18
chr5	141159370	141159441	MajorDMR-4-95960	2
chr5	141160008	141161136	MajorDMR-4-95961	13
chr5	141161950	141162415	MajorDMR-4-95962	4
chr5	141163636	141163748	MajorDMR-4-95963	2
chr5	141167294	141168213	MajorDMR-4-95964	6
chr5	141187400	141187651	MajorDMR-4-95965	2
chr5	141189668	141189875	MajorDMR-4-95966	2
chr5	141192327	141192544	MajorDMR-4-95967	2
chr5	141194117	141194449	MajorDMR-4-95968	5
chr5	141196287	141196614	MajorDMR-4-95969	2
chr5	141203263	141203399	MajorDMR-4-95970	3
chr5	141203951	141204283	MajorDMR-4-95971	4
chr5	141218081	141218230	MajorDMR-4-95972	5
chr5	141222063	141222092	MajorDMR-4-95973	2
chr5	141226354	141226922	MajorDMR-4-95974	9
chr5	141230846	141231041	MajorDMR-4-95975	3
chr5	141232624	141234362	MajorDMR-4-95976	35
chr5	141235866	141237027	MajorDMR-4-95977	25
chr5	141242026	141243133	MajorDMR-4-95978	9
chr5	141243703	141243802	MajorDMR-4-95979	3
chr5	141245396	141245720	MajorDMR-4-95980	5
chr5	141246865	141247463	MajorDMR-4-95981	5
chr5	141248116	141248931	MajorDMR-4-95982	16
chr5	141249769	141254055	MajorDMR-4-95983	44
chr5	141263998	141264371	MajorDMR-4-95984	7
chr5	141268424	141268473	MajorDMR-4-95985	2
chr5	141269680	141269727	MajorDMR-4-95986	2
chr5	141278735	141278891	MajorDMR-4-95987	4
chr5	141281590	141282825	MajorDMR-4-95988	7
chr5	141285038	141285202	MajorDMR-4-95989	8
chr5	141294107	141294136	MajorDMR-4-95990	2
chr5	141337323	141338026	MajorDMR-4-95991	8
chr5	141347830	141348009	MajorDMR-4-95992	10
chr5	141355864	141355900	MajorDMR-4-95993	4
chr5	141380734	141381282	MajorDMR-4-95994	4
chr5	141391532	141391566	MajorDMR-4-95995	3
chr5	141393331	141393506	MajorDMR-4-95996	2
chr5	141406114	141406403	MajorDMR-4-95997	12
chr5	141446067	141446314	MajorDMR-4-95998	3
chr5	141467759	141467960	MajorDMR-4-95999	4
chr5	141468890	141468970	MajorDMR-4-96000	6
chr5	141474760	141475366	MajorDMR-4-96001	5
chr5	141492151	141492510	MajorDMR-4-96002	2
chr5	141507759	141507866	MajorDMR-4-96003	4
chr5	141520691	141520902	MajorDMR-4-96004	3
chr5	141561521	141561647	MajorDMR-4-96005	3
chr5	141615791	141616154	MajorDMR-4-96006	11
chr5	141642366	141642487	MajorDMR-4-96007	2
chr5	141675099	141675264	MajorDMR-4-96008	2
chr5	141706327	141707700	MajorDMR-4-96009	9
chr5	141782929	141783230	MajorDMR-4-96010	6
chr5	141800340	141800470	MajorDMR-4-96011	2
chr5	141845883	141846660	MajorDMR-4-96012	4
chr5	141861146	141861262	MajorDMR-4-96013	2
chr5	141902248	141902352	MajorDMR-4-96014	3
chr5	141922271	141922537	MajorDMR-4-96015	2
chr5	141931779	141931887	MajorDMR-4-96016	2
chr5	141990550	141990585	MajorDMR-4-96017	2
chr5	142023933	142025282	MajorDMR-4-96018	12
chr5	142066232	142066312	MajorDMR-4-96019	2
chr5	142096145	142096497	MajorDMR-4-96020	6
chr5	142105677	142106007	MajorDMR-4-96021	2
chr5	142106872	142106904	MajorDMR-4-96022	2
chr5	142114827	142116131	MajorDMR-4-96023	15
chr5	142116755	142116981	MajorDMR-4-96024	5
chr5	142129030	142129075	MajorDMR-4-96025	3
chr5	142152341	142153248	MajorDMR-4-96026	9
chr5	142155756	142155785	MajorDMR-4-96027	2
chr5	142157126	142158065	MajorDMR-4-96028	6
chr5	142162549	142162797	MajorDMR-4-96029	2
chr5	142164655	142164821	MajorDMR-4-96030	5
chr5	142171500	142172339	MajorDMR-4-96031	6
chr5	142179572	142180004	MajorDMR-4-96032	3
chr5	142180886	142181338	MajorDMR-4-96033	3
chr5	142183764	142183879	MajorDMR-4-96034	2
chr5	142188067	142188732	MajorDMR-4-96035	7
chr5	142194856	142195323	MajorDMR-4-96036	4
chr5	142195854	142196555	MajorDMR-4-96037	6
chr5	142204154	142204382	MajorDMR-4-96038	2
chr5	142207876	142207894	MajorDMR-4-96039	2
chr5	142224318	142224335	MajorDMR-4-96040	2
chr5	142228101	142228182	MajorDMR-4-96041	3
chr5	142235611	142235694	MajorDMR-4-96042	2
chr5	142246369	142246551	MajorDMR-4-96043	4
chr5	142249372	142249732	MajorDMR-4-96044	3
chr5	142250269	142250286	MajorDMR-4-96045	2
chr5	142251024	142251848	MajorDMR-4-96046	11
chr5	142261309	142261558	MajorDMR-4-96047	2
chr5	142270657	142271012	MajorDMR-4-96048	2
chr5	142286847	142286874	MajorDMR-4-96049	2
chr5	142294642	142294993	MajorDMR-4-96050	8
chr5	142355293	142355630	MajorDMR-4-96051	4
chr5	142356151	142357437	MajorDMR-4-96052	13
chr5	142359376	142359464	MajorDMR-4-96053	3
chr5	142367692	142367799	MajorDMR-4-96054	2
chr5	142368304	142368628	MajorDMR-4-96055	4
chr5	142373466	142373805	MajorDMR-4-96056	3
chr5	142375148	142375595	MajorDMR-4-96057	2
chr5	142381208	142381770	MajorDMR-4-96058	6
chr5	142388540	142388893	MajorDMR-4-96059	8
chr5	142417643	142418611	MajorDMR-4-96060	11
chr5	142420948	142421405	MajorDMR-4-96061	6
chr5	142422484	142422580	MajorDMR-4-96062	2
chr5	142428392	142428433	MajorDMR-4-96063	3
chr5	142429882	142430032	MajorDMR-4-96064	2
chr5	142433624	142433717	MajorDMR-4-96065	3
chr5	142436324	142436345	MajorDMR-4-96066	2
chr5	142437060	142437276	MajorDMR-4-96067	4
chr5	142438417	142438664	MajorDMR-4-96068	3
chr5	142439438	142439477	MajorDMR-4-96069	3
chr5	142444442	142445365	MajorDMR-4-96070	8
chr5	142465087	142465383	MajorDMR-4-96071	6
chr5	142468595	142469109	MajorDMR-4-96072	8
chr5	142482891	142483349	MajorDMR-4-96073	3
chr5	142485140	142485334	MajorDMR-4-96074	5
chr5	142485898	142486104	MajorDMR-4-96075	2
chr5	142499425	142500019	MajorDMR-4-96076	3
chr5	142506386	142506431	MajorDMR-4-96077	2
chr5	142508220	142508558	MajorDMR-4-96078	5
chr5	142512949	142512980	MajorDMR-4-96079	2
chr5	142515362	142516168	MajorDMR-4-96080	5
chr5	142519141	142519240	MajorDMR-4-96081	3
chr5	142521739	142521797	MajorDMR-4-96082	3
chr5	142539438	142539694	MajorDMR-4-96083	3
chr5	142550366	142550569	MajorDMR-4-96084	3
chr5	142551333	142551452	MajorDMR-4-96085	3
chr5	142553781	142553859	MajorDMR-4-96086	3
chr5	142562568	142563388	MajorDMR-4-96087	13
chr5	142569931	142570036	MajorDMR-4-96088	2
chr5	142571226	142571493	MajorDMR-4-96089	5
chr5	142584779	142584975	MajorDMR-4-96090	3
chr5	142589723	142589748	MajorDMR-4-96091	3
chr5	142592006	142593847	MajorDMR-4-96092	17
chr5	142595382	142595438	MajorDMR-4-96093	2
chr5	142609281	142609518	MajorDMR-4-96094	6
chr5	142614760	142615100	MajorDMR-4-96095	5
chr5	142619202	142619439	MajorDMR-4-96096	2
chr5	142622894	142624787	MajorDMR-4-96097	24
chr5	142625365	142626100	MajorDMR-4-96098	15
chr5	142631972	142632038	MajorDMR-4-96099	2
chr5	142637043	142637687	MajorDMR-4-96100	5
chr5	142653842	142654046	MajorDMR-4-96101	5
chr5	142654643	142655359	MajorDMR-4-96102	3
chr5	142674233	142674501	MajorDMR-4-96103	2
chr5	142685997	142686358	MajorDMR-4-96104	3
chr5	142700591	142700619	MajorDMR-4-96105	2
chr5	142713816	142714174	MajorDMR-4-96106	3
chr5	142722231	142722491	MajorDMR-4-96107	5
chr5	142785357	142785502	MajorDMR-4-96108	3
chr5	142811049	142812173	MajorDMR-4-96109	7
chr5	142816416	142816505	MajorDMR-4-96110	2
chr5	142818603	142818789	MajorDMR-4-96111	4
chr5	142877835	142878384	MajorDMR-4-96112	4
chr5	142902387	142902585	MajorDMR-4-96113	5
chr5	142905829	142906327	MajorDMR-4-96114	2
chr5	143032340	143032355	MajorDMR-4-96115	2
chr5	143061881	143062962	MajorDMR-4-96116	6
chr5	143137780	143138671	MajorDMR-4-96117	6
chr5	143142450	143142549	MajorDMR-4-96118	3
chr5	143151557	143151599	MajorDMR-4-96119	3
chr5	143171665	143172244	MajorDMR-4-96120	6
chr5	143180152	143180949	MajorDMR-4-96121	7
chr5	143186314	143186350	MajorDMR-4-96122	2
chr5	143207920	143208356	MajorDMR-4-96123	4
chr5	143225164	143225514	MajorDMR-4-96124	3
chr5	143234534	143234702	MajorDMR-4-96125	3
chr5	143361320	143361684	MajorDMR-4-96126	2
chr5	143394405	143394659	MajorDMR-4-96127	2
chr5	143398555	143398580	MajorDMR-4-96128	2
chr5	143420460	143421405	MajorDMR-4-96129	9
chr5	143485051	143485519	MajorDMR-4-96130	4
chr5	143496039	143496355	MajorDMR-4-96131	5
chr5	143515298	143515787	MajorDMR-4-96132	3
chr5	143581279	143581437	MajorDMR-4-96133	3
chr5	143599105	143599810	MajorDMR-4-96134	17
chr5	143604489	143605049	MajorDMR-4-96135	7
chr5	143664468	143664530	MajorDMR-4-96136	2
chr5	143667804	143667926	MajorDMR-4-96137	2
chr5	143679573	143679768	MajorDMR-4-96138	3
chr5	143682205	143682211	MajorDMR-4-96139	2
chr5	143687459	143688007	MajorDMR-4-96140	8
chr5	143691830	143692600	MajorDMR-4-96141	5
chr5	143735132	143735810	MajorDMR-4-96142	7
chr5	143806813	143806947	MajorDMR-4-96143	2
chr5	143817808	143820136	MajorDMR-4-96144	14
chr5	143859779	143859796	MajorDMR-4-96145	2
chr5	143874213	143874980	MajorDMR-4-96146	3
chr5	143891439	143891941	MajorDMR-4-96147	2
chr5	143901709	143901761	MajorDMR-4-96148	2
chr5	143910705	143911118	MajorDMR-4-96149	2
chr5	143954692	143954755	MajorDMR-4-96150	2
chr5	143957476	143957539	MajorDMR-4-96151	3
chr5	144122154	144122658	MajorDMR-4-96152	2
chr5	144283496	144283678	MajorDMR-4-96153	3
chr5	144291096	144291119	MajorDMR-4-96154	2
chr5	144322078	144322343	MajorDMR-4-96155	2
chr5	144327523	144328097	MajorDMR-4-96156	6
chr5	144329754	144329989	MajorDMR-4-96157	3
chr5	144483386	144483471	MajorDMR-4-96158	2
chr5	144489528	144490053	MajorDMR-4-96159	6
chr5	144495216	144495769	MajorDMR-4-96160	5
chr5	144498009	144498851	MajorDMR-4-96161	6
chr5	144501146	144501202	MajorDMR-4-96162	2
chr5	144510928	144511085	MajorDMR-4-96163	3
chr5	144540305	144540461	MajorDMR-4-96164	2
chr5	144558501	144559206	MajorDMR-4-96165	4
chr5	144578056	144578085	MajorDMR-4-96166	2
chr5	144586425	144586501	MajorDMR-4-96167	3
chr5	144671990	144672163	MajorDMR-4-96168	2
chr5	144693168	144693237	MajorDMR-4-96169	4
chr5	144713514	144713700	MajorDMR-4-96170	2
chr5	144745031	144745200	MajorDMR-4-96171	2
chr5	144745906	144746264	MajorDMR-4-96172	3
chr5	144747067	144747247	MajorDMR-4-96173	2
chr5	144780112	144781123	MajorDMR-4-96174	8
chr5	144830944	144830982	MajorDMR-4-96175	2
chr5	144957534	144957728	MajorDMR-4-96176	2
chr5	144960951	144960986	MajorDMR-4-96177	2
chr5	145157872	145158366	MajorDMR-4-96178	12
chr5	145192422	145192528	MajorDMR-4-96179	2
chr5	145273553	145273649	MajorDMR-4-96180	2
chr5	145296725	145296822	MajorDMR-4-96181	3
chr5	145333446	145333873	MajorDMR-4-96182	6
chr5	145351701	145352124	MajorDMR-4-96183	5
chr5	145361973	145361988	MajorDMR-4-96184	2
chr5	145363184	145363361	MajorDMR-4-96185	2
chr5	145365618	145366382	MajorDMR-4-96186	11
chr5	145394875	145395671	MajorDMR-4-96187	8
chr5	145396731	145397004	MajorDMR-4-96188	4
chr5	145435182	145435704	MajorDMR-4-96189	8
chr5	145439389	145440426	MajorDMR-4-96190	17
chr5	145461209	145461234	MajorDMR-4-96191	3
chr5	145471553	145471698	MajorDMR-4-96192	3
chr5	145555765	145555799	MajorDMR-4-96193	2
chr5	145594640	145594674	MajorDMR-4-96194	4
chr5	145615317	145616389	MajorDMR-4-96195	6
chr5	145739561	145739715	MajorDMR-4-96196	2
chr5	145805704	145806623	MajorDMR-4-96197	6
chr5	145820435	145820871	MajorDMR-4-96198	4
chr5	145865044	145865653	MajorDMR-4-96199	3
chr5	145894833	145895605	MajorDMR-4-96200	13
chr5	145901442	145901467	MajorDMR-4-96201	2
chr5	145916607	145916776	MajorDMR-4-96202	2
chr5	145960912	145960990	MajorDMR-4-96203	2
chr5	146019115	146019233	MajorDMR-4-96204	2
chr5	146026960	146027114	MajorDMR-4-96205	3
chr5	146040969	146041281	MajorDMR-4-96206	2
chr5	146062607	146062749	MajorDMR-4-96207	3
chr5	146070176	146070935	MajorDMR-4-96208	10
chr5	146104029	146104160	MajorDMR-4-96209	2
chr5	146108100	146108257	MajorDMR-4-96210	2
chr5	146111571	146111735	MajorDMR-4-96211	3
chr5	146112569	146112722	MajorDMR-4-96212	3
chr5	146122431	146122774	MajorDMR-4-96213	2
chr5	146133880	146134112	MajorDMR-4-96214	4
chr5	146136836	146137247	MajorDMR-4-96215	4
chr5	146146796	146147386	MajorDMR-4-96216	4
chr5	146189138	146191510	MajorDMR-4-96217	30
chr5	146194584	146194871	MajorDMR-4-96218	4
chr5	146202419	146202800	MajorDMR-4-96219	2
chr5	146211300	146211355	MajorDMR-4-96220	2
chr5	146221778	146222257	MajorDMR-4-96221	3
chr5	146260123	146260321	MajorDMR-4-96222	2
chr5	146265205	146266160	MajorDMR-4-96223	27
chr5	146308134	146309306	MajorDMR-4-96224	8
chr5	146319848	146320954	MajorDMR-4-96225	8
chr5	146350560	146350949	MajorDMR-4-96226	3
chr5	146401793	146402046	MajorDMR-4-96227	8
chr5	146425489	146425539	MajorDMR-4-96228	2
chr5	146429842	146429951	MajorDMR-4-96229	2
chr5	146430596	146431419	MajorDMR-4-96230	8
chr5	146484970	146485021	MajorDMR-4-96231	2
chr5	146494628	146494909	MajorDMR-4-96232	2
chr5	146500987	146501001	MajorDMR-4-96233	3
chr5	146536982	146537001	MajorDMR-4-96234	2
chr5	146557107	146557553	MajorDMR-4-96235	4
chr5	146559071	146559786	MajorDMR-4-96236	5
chr5	146560494	146560514	MajorDMR-4-96237	2
chr5	146572978	146573462	MajorDMR-4-96238	2
chr5	146640634	146640685	MajorDMR-4-96239	2
chr5	146645524	146645780	MajorDMR-4-96240	2
chr5	146762338	146762848	MajorDMR-4-96241	4
chr5	146783440	146784203	MajorDMR-4-96242	9
chr5	146826145	146826149	MajorDMR-4-96243	2
chr5	146843892	146844024	MajorDMR-4-96244	2
chr5	146851166	146851700	MajorDMR-4-96245	9
chr5	146862420	146863010	MajorDMR-4-96246	10
chr5	146863674	146864045	MajorDMR-4-96247	4
chr5	146877288	146877768	MajorDMR-4-96248	3
chr5	146901589	146901698	MajorDMR-4-96249	2
chr5	146914140	146915335	MajorDMR-4-96250	8
chr5	146988830	146988838	MajorDMR-4-96251	2
chr5	146997552	146998075	MajorDMR-4-96252	5
chr5	147019158	147019229	MajorDMR-4-96253	4
chr5	147021307	147022495	MajorDMR-4-96254	7
chr5	147024060	147025255	MajorDMR-4-96255	13
chr5	147031227	147031374	MajorDMR-4-96256	2
chr5	147041935	147042409	MajorDMR-4-96257	4
chr5	147070339	147071065	MajorDMR-4-96258	5
chr5	147078287	147078762	MajorDMR-4-96259	3
chr5	147079504	147079541	MajorDMR-4-96260	2
chr5	147132254	147132793	MajorDMR-4-96261	3
chr5	147146488	147146544	MajorDMR-4-96262	2
chr5	147156796	147157337	MajorDMR-4-96263	4
chr5	147201090	147201338	MajorDMR-4-96264	5
chr5	147299252	147299507	MajorDMR-4-96265	2
chr5	147306075	147306332	MajorDMR-4-96266	2
chr5	147337737	147337758	MajorDMR-4-96267	3
chr5	147411577	147411742	MajorDMR-4-96268	3
chr5	147421614	147421761	MajorDMR-4-96269	3
chr5	147424348	147425388	MajorDMR-4-96270	13
chr5	147466094	147466132	MajorDMR-4-96271	2
chr5	147481252	147481497	MajorDMR-4-96272	2
chr5	147500623	147500852	MajorDMR-4-96273	4
chr5	147534787	147535279	MajorDMR-4-96274	6
chr5	147670003	147670026	MajorDMR-4-96275	2
chr5	147702278	147702696	MajorDMR-4-96276	4
chr5	147721510	147721952	MajorDMR-4-96277	2
chr5	147737804	147737901	MajorDMR-4-96278	2
chr5	147794452	147794637	MajorDMR-4-96279	3
chr5	147823345	147824053	MajorDMR-4-96280	3
chr5	147834762	147835586	MajorDMR-4-96281	9
chr5	147866318	147866587	MajorDMR-4-96282	5
chr5	147870736	147870875	MajorDMR-4-96283	2
chr5	147883714	147883970	MajorDMR-4-96284	4
chr5	147999202	148000496	MajorDMR-4-96285	5
chr5	148076988	148077562	MajorDMR-4-96286	4
chr5	148189914	148189919	MajorDMR-4-96287	2
chr5	148205024	148205275	MajorDMR-4-96288	3
chr5	148216682	148216701	MajorDMR-4-96289	2
chr5	148222842	148223337	MajorDMR-4-96290	4
chr5	148250943	148251314	MajorDMR-4-96291	5
chr5	148408663	148408700	MajorDMR-4-96292	2
chr5	148506567	148506751	MajorDMR-4-96293	4
chr5	148550000	148550341	MajorDMR-4-96294	5
chr5	148583928	148584213	MajorDMR-4-96295	5
chr5	148637477	148638306	MajorDMR-4-96296	6
chr5	148645819	148645832	MajorDMR-4-96297	2
chr5	148650619	148650767	MajorDMR-4-96298	4
chr5	148701003	148701019	MajorDMR-4-96299	2
chr5	148727693	148727936	MajorDMR-4-96300	3
chr5	148796112	148796489	MajorDMR-4-96301	7
chr5	148797683	148798655	MajorDMR-4-96302	17
chr5	148810102	148810575	MajorDMR-4-96303	4
chr5	148823097	148823254	MajorDMR-4-96304	2
chr5	148832883	148833208	MajorDMR-4-96305	12
chr5	148839290	148839346	MajorDMR-4-96306	2
chr5	148845598	148847123	MajorDMR-4-96307	27
chr5	148861297	148861426	MajorDMR-4-96308	3
chr5	148862034	148862418	MajorDMR-4-96309	5
chr5	148867913	148868837	MajorDMR-4-96310	17
chr5	148887010	148887022	MajorDMR-4-96311	2
chr5	148901761	148902729	MajorDMR-4-96312	8
chr5	148908431	148908556	MajorDMR-4-96313	2
chr5	149128790	149129787	MajorDMR-4-96314	8
chr5	149153038	149153337	MajorDMR-4-96315	9
chr5	149173218	149174069	MajorDMR-4-96316	8
chr5	149175720	149176518	MajorDMR-4-96317	6
chr5	149179049	149179283	MajorDMR-4-96318	2
chr5	149180990	149181141	MajorDMR-4-96319	3
chr5	149186044	149186428	MajorDMR-4-96320	12
chr5	149232088	149232654	MajorDMR-4-96321	7
chr5	149304183	149304281	MajorDMR-4-96322	2
chr5	149310648	149310684	MajorDMR-4-96323	3
chr5	149311650	149312309	MajorDMR-4-96324	17
chr5	149342249	149342333	MajorDMR-4-96325	2
chr5	149389707	149389868	MajorDMR-4-96326	6
chr5	149404177	149404194	MajorDMR-4-96327	2
chr5	149432805	149433104	MajorDMR-4-96328	6
chr5	149461530	149461585	MajorDMR-4-96329	2
chr5	149500185	149500237	MajorDMR-4-96330	2
chr5	149509289	149509333	MajorDMR-4-96331	2
chr5	149518156	149518346	MajorDMR-4-96332	2
chr5	149520423	149521147	MajorDMR-4-96333	14
chr5	149522660	149524706	MajorDMR-4-96334	27
chr5	149531625	149533055	MajorDMR-4-96335	11
chr5	149533898	149534892	MajorDMR-4-96336	5
chr5	149540908	149541456	MajorDMR-4-96337	5
chr5	149545221	149546659	MajorDMR-4-96338	11
chr5	149550507	149554560	MajorDMR-4-96339	49
chr5	149558426	149558805	MajorDMR-4-96340	9
chr5	149560027	149560866	MajorDMR-4-96341	11
chr5	149566451	149566810	MajorDMR-4-96342	5
chr5	149570090	149572753	MajorDMR-4-96343	33
chr5	149573370	149573377	MajorDMR-4-96344	2
chr5	149574734	149576290	MajorDMR-4-96345	11
chr5	149585851	149586109	MajorDMR-4-96346	2
chr5	149588374	149588702	MajorDMR-4-96347	6
chr5	149595402	149595436	MajorDMR-4-96348	2
chr5	149597041	149597465	MajorDMR-4-96349	4
chr5	149598092	149598530	MajorDMR-4-96350	5
chr5	149599376	149604951	MajorDMR-4-96351	64
chr5	149605498	149605854	MajorDMR-4-96352	2
chr5	149608479	149608729	MajorDMR-4-96353	3
chr5	149609609	149610868	MajorDMR-4-96354	14
chr5	149611491	149611844	MajorDMR-4-96355	4
chr5	149612597	149612961	MajorDMR-4-96356	3
chr5	149613465	149613810	MajorDMR-4-96357	5
chr5	149614350	149614476	MajorDMR-4-96358	3
chr5	149615071	149615931	MajorDMR-4-96359	7
chr5	149616746	149617376	MajorDMR-4-96360	7
chr5	149617992	149619791	MajorDMR-4-96361	25
chr5	149621509	149622362	MajorDMR-4-96362	8
chr5	149624418	149626289	MajorDMR-4-96363	16
chr5	149627945	149628293	MajorDMR-4-96364	3
chr5	149630556	149630774	MajorDMR-4-96365	2
chr5	149633941	149634268	MajorDMR-4-96366	5
chr5	149636145	149636296	MajorDMR-4-96367	2
chr5	149637092	149637178	MajorDMR-4-96368	2
chr5	149638507	149640280	MajorDMR-4-96369	22
chr5	149640794	149641301	MajorDMR-4-96370	6
chr5	149641920	149642518	MajorDMR-4-96371	9
chr5	149644073	149645485	MajorDMR-4-96372	26
chr5	149646190	149648218	MajorDMR-4-96373	12
chr5	149649009	149649673	MajorDMR-4-96374	4
chr5	149650367	149653442	MajorDMR-4-96375	35
chr5	149654772	149660330	MajorDMR-4-96376	45
chr5	149660930	149661261	MajorDMR-4-96377	4
chr5	149661779	149663928	MajorDMR-4-96378	17
chr5	149664432	149665458	MajorDMR-4-96379	9
chr5	149666088	149667075	MajorDMR-4-96380	8
chr5	149670265	149670687	MajorDMR-4-96381	3
chr5	149671449	149671920	MajorDMR-4-96382	8
chr5	149675015	149675064	MajorDMR-4-96383	2
chr5	149675781	149675917	MajorDMR-4-96384	5
chr5	149676568	149676731	MajorDMR-4-96385	2
chr5	149682033	149682591	MajorDMR-4-96386	9
chr5	149683848	149684112	MajorDMR-4-96387	5
chr5	149724900	149725706	MajorDMR-4-96388	7
chr5	149728889	149730686	MajorDMR-4-96389	12
chr5	149732063	149732077	MajorDMR-4-96390	2
chr5	149733436	149735018	MajorDMR-4-96391	11
chr5	149749828	149750029	MajorDMR-4-96392	7
chr5	149756965	149757425	MajorDMR-4-96393	4
chr5	149762829	149762960	MajorDMR-4-96394	2
chr5	149763819	149764732	MajorDMR-4-96395	8
chr5	149765546	149766724	MajorDMR-4-96396	20
chr5	149767490	149767621	MajorDMR-4-96397	7
chr5	149769102	149769145	MajorDMR-4-96398	3
chr5	149774427	149775776	MajorDMR-4-96399	11
chr5	149776841	149777230	MajorDMR-4-96400	10
chr5	149780245	149780555	MajorDMR-4-96401	4
chr5	149781077	149781995	MajorDMR-4-96402	6
chr5	149795495	149796252	MajorDMR-4-96403	9
chr5	149820926	149821426	MajorDMR-4-96404	7
chr5	149822160	149822450	MajorDMR-4-96405	2
chr5	149822955	149826843	MajorDMR-4-96406	55
chr5	149838134	149838174	MajorDMR-4-96407	5
chr5	149855401	149855500	MajorDMR-4-96408	2
chr5	149872122	149872328	MajorDMR-4-96409	2
chr5	149877319	149877495	MajorDMR-4-96410	3
chr5	149884687	149884985	MajorDMR-4-96411	4
chr5	149918632	149918904	MajorDMR-4-96412	9
chr5	149936679	149937224	MajorDMR-4-96413	7
chr5	149943269	149943407	MajorDMR-4-96414	2
chr5	149953940	149954127	MajorDMR-4-96415	5
chr5	149988924	149989421	MajorDMR-4-96416	5
chr5	149990687	149991076	MajorDMR-4-96417	3
chr5	149994659	149997154	MajorDMR-4-96418	16
chr5	149998485	149999662	MajorDMR-4-96419	26
chr5	150001542	150003829	MajorDMR-4-96420	17
chr5	150004973	150008947	MajorDMR-4-96421	42
chr5	150010122	150010221	MajorDMR-4-96422	4
chr5	150010744	150010805	MajorDMR-4-96423	2
chr5	150011404	150012332	MajorDMR-4-96424	6
chr5	150014208	150015649	MajorDMR-4-96425	18
chr5	150016353	150017910	MajorDMR-4-96426	23
chr5	150019026	150019604	MajorDMR-4-96427	3
chr5	150020562	150021219	MajorDMR-4-96428	10
chr5	150021750	150022844	MajorDMR-4-96429	12
chr5	150023461	150023937	MajorDMR-4-96430	2
chr5	150028877	150031515	MajorDMR-4-96431	63
chr5	150035244	150035465	MajorDMR-4-96432	4
chr5	150068926	150069765	MajorDMR-4-96433	10
chr5	150078540	150078602	MajorDMR-4-96434	2
chr5	150082253	150083444	MajorDMR-4-96435	6
chr5	150141981	150142105	MajorDMR-4-96436	3
chr5	150227060	150227085	MajorDMR-4-96437	3
chr5	150242457	150242967	MajorDMR-4-96438	3
chr5	150362261	150362398	MajorDMR-4-96439	2
chr5	150439184	150439448	MajorDMR-4-96440	4
chr5	150462269	150462396	MajorDMR-4-96441	2
chr5	150466055	150466412	MajorDMR-4-96442	3
chr5	150475738	150475901	MajorDMR-4-96443	4
chr5	150477743	150478163	MajorDMR-4-96444	7
chr5	150499195	150499480	MajorDMR-4-96445	3
chr5	150505672	150505684	MajorDMR-4-96446	2
chr5	150516769	150517338	MajorDMR-4-96447	8
chr5	150523986	150524289	MajorDMR-4-96448	7
chr5	150575171	150575513	MajorDMR-4-96449	3
chr5	150602721	150603170	MajorDMR-4-96450	2
chr5	150801396	150802063	MajorDMR-4-96451	8
chr5	150829628	150829702	MajorDMR-4-96452	2
chr5	150834206	150834464	MajorDMR-4-96453	13
chr5	150837841	150837926	MajorDMR-4-96454	2
chr5	150850103	150850525	MajorDMR-4-96455	2
chr5	150854510	150854546	MajorDMR-4-96456	2
chr5	150856581	150857982	MajorDMR-4-96457	8
chr5	150858587	150859331	MajorDMR-4-96458	15
chr5	150860982	150860986	MajorDMR-4-96459	2
chr5	150863935	150864023	MajorDMR-4-96460	4
chr5	150868649	150868758	MajorDMR-4-96461	4
chr5	150870704	150871306	MajorDMR-4-96462	5
chr5	150877608	150877802	MajorDMR-4-96463	6
chr5	150885057	150885808	MajorDMR-4-96464	20
chr5	151057859	151057892	MajorDMR-4-96465	3
chr5	151067795	151067919	MajorDMR-4-96466	3
chr5	151087221	151087326	MajorDMR-4-96467	2
chr5	151097907	151098317	MajorDMR-4-96468	5
chr5	151106114	151106342	MajorDMR-4-96469	2
chr5	151110605	151110744	MajorDMR-4-96470	2
chr5	151162562	151162698	MajorDMR-4-96471	6
chr5	151205503	151205606	MajorDMR-4-96472	2
chr5	151226112	151226193	MajorDMR-4-96473	2
chr5	151227267	151227763	MajorDMR-4-96474	2
chr5	151285295	151285621	MajorDMR-4-96475	5
chr5	151515712	151515899	MajorDMR-4-96476	2
chr5	151649495	151649909	MajorDMR-4-96477	3
chr5	151650991	151651253	MajorDMR-4-96478	3
chr5	151656166	151658114	MajorDMR-4-96479	11
chr5	151812934	151813009	MajorDMR-4-96480	2
chr5	151891765	151892290	MajorDMR-4-96481	4
chr5	151911672	151911711	MajorDMR-4-96482	2
chr5	151963129	151963300	MajorDMR-4-96483	2
chr5	151981771	151982748	MajorDMR-4-96484	4
chr5	151988178	151988245	MajorDMR-4-96485	2
chr5	151991856	151991896	MajorDMR-4-96486	2
chr5	151993952	151994434	MajorDMR-4-96487	3
chr5	152012034	152012423	MajorDMR-4-96488	2
chr5	152019268	152019585	MajorDMR-4-96489	2
chr5	152021510	152022300	MajorDMR-4-96490	9
chr5	152048379	152048666	MajorDMR-4-96491	3
chr5	152057062	152057126	MajorDMR-4-96492	2
chr5	152063275	152064479	MajorDMR-4-96493	11
chr5	152098596	152098869	MajorDMR-4-96494	2
chr5	152195839	152195857	MajorDMR-4-96495	2
chr5	152196493	152196826	MajorDMR-4-96496	3
chr5	152209194	152209450	MajorDMR-4-96497	2
chr5	152215674	152215908	MajorDMR-4-96498	3
chr5	152237353	152237491	MajorDMR-4-96499	2
chr5	152261886	152262593	MajorDMR-4-96500	7
chr5	152264260	152264300	MajorDMR-4-96501	2
chr5	152277407	152277421	MajorDMR-4-96502	3
chr5	152293172	152293412	MajorDMR-4-96503	2
chr5	152339703	152339839	MajorDMR-4-96504	3
chr5	152395232	152395250	MajorDMR-4-96505	2
chr5	152439277	152439341	MajorDMR-4-96506	2
chr5	152446384	152446438	MajorDMR-4-96507	2
chr5	152460621	152460704	MajorDMR-4-96508	3
chr5	152467975	152468235	MajorDMR-4-96509	3
chr5	152499358	152499370	MajorDMR-4-96510	2
chr5	152538765	152539347	MajorDMR-4-96511	4
chr5	152586352	152586783	MajorDMR-4-96512	2
chr5	152602393	152603190	MajorDMR-4-96513	5
chr5	152603718	152604201	MajorDMR-4-96514	5
chr5	152696428	152696570	MajorDMR-4-96515	2
chr5	152698880	152699492	MajorDMR-4-96516	3
chr5	152723890	152723977	MajorDMR-4-96517	2
chr5	152739479	152740190	MajorDMR-4-96518	5
chr5	152746643	152746769	MajorDMR-4-96519	2
chr5	152780098	152781042	MajorDMR-4-96520	5
chr5	152812365	152812844	MajorDMR-4-96521	5
chr5	152825205	152825485	MajorDMR-4-96522	6
chr5	152827042	152827605	MajorDMR-4-96523	4
chr5	152850395	152851273	MajorDMR-4-96524	13
chr5	152879130	152879161	MajorDMR-4-96525	2
chr5	152892560	152892613	MajorDMR-4-96526	2
chr5	152982944	152983054	MajorDMR-4-96527	2
chr5	153008720	153009192	MajorDMR-4-96528	4
chr5	153069027	153069362	MajorDMR-4-96529	3
chr5	153081403	153082135	MajorDMR-4-96530	10
chr5	153086744	153088174	MajorDMR-4-96531	8
chr5	153093896	153095182	MajorDMR-4-96532	7
chr5	153125096	153126022	MajorDMR-4-96533	4
chr5	153126799	153127017	MajorDMR-4-96534	3
chr5	153127931	153128013	MajorDMR-4-96535	3
chr5	153128533	153128644	MajorDMR-4-96536	2
chr5	153183422	153183645	MajorDMR-4-96537	5
chr5	153198721	153199339	MajorDMR-4-96538	6
chr5	153211773	153212637	MajorDMR-4-96539	5
chr5	153274826	153275433	MajorDMR-4-96540	7
chr5	153275934	153275958	MajorDMR-4-96541	2
chr5	153281763	153282015	MajorDMR-4-96542	2
chr5	153318646	153318925	MajorDMR-4-96543	4
chr5	153340226	153340577	MajorDMR-4-96544	5
chr5	153426195	153426276	MajorDMR-4-96545	2
chr5	153437518	153437688	MajorDMR-4-96546	2
chr5	153439503	153440863	MajorDMR-4-96547	11
chr5	153482441	153482692	MajorDMR-4-96548	3
chr5	153483380	153483406	MajorDMR-4-96549	2
chr5	153487243	153487284	MajorDMR-4-96550	2
chr5	153488405	153488665	MajorDMR-4-96551	3
chr5	153522451	153522880	MajorDMR-4-96552	3
chr5	153542496	153542657	MajorDMR-4-96553	3
chr5	153554153	153554179	MajorDMR-4-96554	2
chr5	153554752	153554979	MajorDMR-4-96555	2
chr5	153573159	153573939	MajorDMR-4-96556	4
chr5	153593983	153593999	MajorDMR-4-96557	2
chr5	153654666	153654767	MajorDMR-4-96558	2
chr5	153688887	153689320	MajorDMR-4-96559	4
chr5	153785261	153785267	MajorDMR-4-96560	2
chr5	153831398	153831899	MajorDMR-4-96561	10
chr5	153847732	153847748	MajorDMR-4-96562	3
chr5	153901207	153901310	MajorDMR-4-96563	2
chr5	153955626	153955762	MajorDMR-4-96564	4
chr5	153969175	153969872	MajorDMR-4-96565	5
chr5	153972015	153972212	MajorDMR-4-96566	3
chr5	153972716	153972887	MajorDMR-4-96567	2
chr5	154026744	154027382	MajorDMR-4-96568	5
chr5	154030110	154030430	MajorDMR-4-96569	2
chr5	154061689	154061929	MajorDMR-4-96570	8
chr5	154065680	154065865	MajorDMR-4-96571	3
chr5	154070435	154070777	MajorDMR-4-96572	3
chr5	154071278	154072323	MajorDMR-4-96573	20
chr5	154088978	154089300	MajorDMR-4-96574	7
chr5	154118667	154118816	MajorDMR-4-96575	4
chr5	154139537	154140088	MajorDMR-4-96576	5
chr5	154167948	154168164	MajorDMR-4-96577	2
chr5	154170537	154170764	MajorDMR-4-96578	2
chr5	154190755	154190897	MajorDMR-4-96579	4
chr5	154199262	154200232	MajorDMR-4-96580	10
chr5	154201572	154201943	MajorDMR-4-96581	6
chr5	154209868	154209974	MajorDMR-4-96582	5
chr5	154220361	154220605	MajorDMR-4-96583	2
chr5	154228084	154228827	MajorDMR-4-96584	12
chr5	154230117	154230347	MajorDMR-4-96585	7
chr5	154235218	154236461	MajorDMR-4-96586	32
chr5	154243375	154243428	MajorDMR-4-96587	2
chr5	154244944	154245035	MajorDMR-4-96588	4
chr5	154248193	154248356	MajorDMR-4-96589	3
chr5	154272008	154272387	MajorDMR-4-96590	13
chr5	154456821	154456847	MajorDMR-4-96591	3
chr5	154462001	154462241	MajorDMR-4-96592	3
chr5	154464646	154465384	MajorDMR-4-96593	5
chr5	154481146	154483404	MajorDMR-4-96594	25
chr5	154499122	154499265	MajorDMR-4-96595	2
chr5	154602427	154602773	MajorDMR-4-96596	3
chr5	154640297	154640440	MajorDMR-4-96597	2
chr5	154650301	154650363	MajorDMR-4-96598	2
chr5	154663228	154663863	MajorDMR-4-96599	11
chr5	154664638	154665218	MajorDMR-4-96600	4
chr5	154706201	154706280	MajorDMR-4-96601	2
chr5	154712362	154712548	MajorDMR-4-96602	5
chr5	154721114	154721617	MajorDMR-4-96603	5
chr5	154743410	154745060	MajorDMR-4-96604	10
chr5	154768694	154768770	MajorDMR-4-96605	2
chr5	154804243	154804527	MajorDMR-4-96606	3
chr5	154830627	154830966	MajorDMR-4-96607	2
chr5	154945003	154945031	MajorDMR-4-96608	2
chr5	155010929	155011006	MajorDMR-4-96609	3
chr5	155105283	155105709	MajorDMR-4-96610	6
chr5	155106412	155106930	MajorDMR-4-96611	4
chr5	155118429	155118927	MajorDMR-4-96612	3
chr5	155232634	155233228	MajorDMR-4-96613	6
chr5	155283526	155283613	MajorDMR-4-96614	2
chr5	155306143	155306838	MajorDMR-4-96615	7
chr5	155342920	155343247	MajorDMR-4-96616	2
chr5	155400118	155400413	MajorDMR-4-96617	2
chr5	155402918	155402936	MajorDMR-4-96618	3
chr5	155405647	155405766	MajorDMR-4-96619	2
chr5	155415323	155415340	MajorDMR-4-96620	2
chr5	155429352	155429767	MajorDMR-4-96621	3
chr5	155503113	155503121	MajorDMR-4-96622	3
chr5	155538848	155539235	MajorDMR-4-96623	4
chr5	155544979	155545003	MajorDMR-4-96624	2
chr5	155564266	155565177	MajorDMR-4-96625	8
chr5	155593426	155593904	MajorDMR-4-96626	6
chr5	155605288	155605336	MajorDMR-4-96627	4
chr5	155673213	155673801	MajorDMR-4-96628	5
chr5	155700685	155701139	MajorDMR-4-96629	7
chr5	155755964	155756019	MajorDMR-4-96630	4
chr5	155800936	155801078	MajorDMR-4-96631	5
chr5	155829000	155829495	MajorDMR-4-96632	6
chr5	155835007	155835290	MajorDMR-4-96633	2
chr5	155893416	155894235	MajorDMR-4-96634	7
chr5	155901338	155901390	MajorDMR-4-96635	2
chr5	155961058	155961577	MajorDMR-4-96636	5
chr5	156006020	156006172	MajorDMR-4-96637	2
chr5	156022370	156022988	MajorDMR-4-96638	5
chr5	156025109	156026338	MajorDMR-4-96639	7
chr5	156075196	156075966	MajorDMR-4-96640	4
chr5	156125550	156125576	MajorDMR-4-96641	2
chr5	156130287	156130456	MajorDMR-4-96642	2
chr5	156229768	156230274	MajorDMR-4-96643	5
chr5	156268593	156268715	MajorDMR-4-96644	4
chr5	156269614	156269725	MajorDMR-4-96645	4
chr5	156361743	156362072	MajorDMR-4-96646	3
chr5	156384078	156384104	MajorDMR-4-96647	3
chr5	156387052	156387521	MajorDMR-4-96648	3
chr5	156421472	156421644	MajorDMR-4-96649	2
chr5	156422385	156422457	MajorDMR-4-96650	2
chr5	156455464	156455700	MajorDMR-4-96651	4
chr5	156456330	156456673	MajorDMR-4-96652	2
chr5	156457468	156458239	MajorDMR-4-96653	9
chr5	156461463	156461477	MajorDMR-4-96654	2
chr5	156472823	156473060	MajorDMR-4-96655	2
chr5	156502542	156502962	MajorDMR-4-96656	4
chr5	156506806	156506833	MajorDMR-4-96657	2
chr5	156507448	156507607	MajorDMR-4-96658	2
chr5	156559706	156560099	MajorDMR-4-96659	2
chr5	156564558	156564882	MajorDMR-4-96660	8
chr5	156632872	156633506	MajorDMR-4-96661	8
chr5	156642887	156642894	MajorDMR-4-96662	2
chr5	156646751	156646944	MajorDMR-4-96663	4
chr5	156680240	156680352	MajorDMR-4-96664	3
chr5	156690437	156690528	MajorDMR-4-96665	2
chr5	156691063	156692056	MajorDMR-4-96666	9
chr5	156732274	156732412	MajorDMR-4-96667	2
chr5	156733080	156733580	MajorDMR-4-96668	6
chr5	156755175	156755285	MajorDMR-4-96669	3
chr5	156757597	156757796	MajorDMR-4-96670	4
chr5	156766876	156766950	MajorDMR-4-96671	2
chr5	156771493	156772563	MajorDMR-4-96672	7
chr5	156810071	156810138	MajorDMR-4-96673	2
chr5	156811441	156811723	MajorDMR-4-96674	13
chr5	156812443	156812494	MajorDMR-4-96675	2
chr5	156815745	156816123	MajorDMR-4-96676	2
chr5	156817831	156817841	MajorDMR-4-96677	2
chr5	156868164	156868657	MajorDMR-4-96678	4
chr5	156914981	156915109	MajorDMR-4-96679	3
chr5	156932276	156933423	MajorDMR-4-96680	5
chr5	156936221	156936469	MajorDMR-4-96681	8
chr5	156937462	156937771	MajorDMR-4-96682	8
chr5	156940756	156941438	MajorDMR-4-96683	13
chr5	156943175	156943254	MajorDMR-4-96684	2
chr5	156945918	156946230	MajorDMR-4-96685	5
chr5	156948482	156948685	MajorDMR-4-96686	4
chr5	156954650	156955752	MajorDMR-4-96687	9
chr5	156968080	156968970	MajorDMR-4-96688	11
chr5	156974557	156974902	MajorDMR-4-96689	3
chr5	156985321	156986479	MajorDMR-4-96690	5
chr5	156991204	156991948	MajorDMR-4-96691	6
chr5	156998146	156999423	MajorDMR-4-96692	15
chr5	157000518	157001504	MajorDMR-4-96693	10
chr5	157003403	157003606	MajorDMR-4-96694	2
chr5	157052362	157052548	MajorDMR-4-96695	2
chr5	157097573	157097598	MajorDMR-4-96696	2
chr5	157157565	157157897	MajorDMR-4-96697	2
chr5	157166225	157166941	MajorDMR-4-96698	5
chr5	157167892	157168395	MajorDMR-4-96699	7
chr5	157178133	157178520	MajorDMR-4-96700	2
chr5	157201521	157201965	MajorDMR-4-96701	2
chr5	157288520	157289093	MajorDMR-4-96702	8
chr5	157298032	157298411	MajorDMR-4-96703	5
chr5	157301340	157301412	MajorDMR-4-96704	3
chr5	157350576	157351013	MajorDMR-4-96705	2
chr5	157374311	157374521	MajorDMR-4-96706	7
chr5	157376250	157376351	MajorDMR-4-96707	3
chr5	157470819	157471633	MajorDMR-4-96708	8
chr5	157472354	157472568	MajorDMR-4-96709	4
chr5	157485672	157485903	MajorDMR-4-96710	4
chr5	157504723	157504755	MajorDMR-4-96711	2
chr5	157520688	157520729	MajorDMR-4-96712	2
chr5	157576733	157576986	MajorDMR-4-96713	3
chr5	157601577	157601881	MajorDMR-4-96714	8
chr5	157621886	157621906	MajorDMR-4-96715	3
chr5	157629873	157630879	MajorDMR-4-96716	16
chr5	157637193	157637277	MajorDMR-4-96717	2
chr5	157669539	157670141	MajorDMR-4-96718	7
chr5	157673878	157673951	MajorDMR-4-96719	4
chr5	157691489	157691750	MajorDMR-4-96720	3
chr5	157693099	157693132	MajorDMR-4-96721	2
chr5	157694520	157694547	MajorDMR-4-96722	2
chr5	157695426	157696217	MajorDMR-4-96723	7
chr5	157698612	157698962	MajorDMR-4-96724	4
chr5	157702686	157702814	MajorDMR-4-96725	3
chr5	157735861	157735891	MajorDMR-4-96726	3
chr5	157736485	157736653	MajorDMR-4-96727	4
chr5	157740610	157741711	MajorDMR-4-96728	20
chr5	157744644	157744802	MajorDMR-4-96729	4
chr5	157796209	157796518	MajorDMR-4-96730	5
chr5	157834363	157834631	MajorDMR-4-96731	3
chr5	157835340	157835372	MajorDMR-4-96732	2
chr5	157856288	157856827	MajorDMR-4-96733	6
chr5	157857909	157857972	MajorDMR-4-96734	2
chr5	157912320	157912446	MajorDMR-4-96735	5
chr5	158139004	158139623	MajorDMR-4-96736	27
chr5	158152116	158152193	MajorDMR-4-96737	3
chr5	158152761	158153362	MajorDMR-4-96738	10
chr5	158162493	158164200	MajorDMR-4-96739	12
chr5	158175230	158175767	MajorDMR-4-96740	9
chr5	158179474	158180046	MajorDMR-4-96741	8
chr5	158246678	158246880	MajorDMR-4-96742	3
chr5	158283313	158284085	MajorDMR-4-96743	3
chr5	158284626	158285226	MajorDMR-4-96744	4
chr5	158290316	158290438	MajorDMR-4-96745	4
chr5	158307477	158307664	MajorDMR-4-96746	2
chr5	158314191	158314238	MajorDMR-4-96747	2
chr5	158341427	158342597	MajorDMR-4-96748	9
chr5	158347841	158348881	MajorDMR-4-96749	8
chr5	158356862	158356885	MajorDMR-4-96750	2
chr5	158371596	158371778	MajorDMR-4-96751	2
chr5	158385689	158385959	MajorDMR-4-96752	8
chr5	158445994	158446516	MajorDMR-4-96753	3
chr5	158449556	158449724	MajorDMR-4-96754	2
chr5	158458662	158459605	MajorDMR-4-96755	13
chr5	158499902	158500602	MajorDMR-4-96756	9
chr5	158501226	158501748	MajorDMR-4-96757	7
chr5	158566344	158566436	MajorDMR-4-96758	2
chr5	158577482	158577513	MajorDMR-4-96759	2
chr5	158579651	158579779	MajorDMR-4-96760	4
chr5	158580306	158580818	MajorDMR-4-96761	7
chr5	158713457	158713538	MajorDMR-4-96762	2
chr5	158737548	158737872	MajorDMR-4-96763	4
chr5	158750926	158751058	MajorDMR-4-96764	2
chr5	158803256	158803381	MajorDMR-4-96765	2
chr5	158849553	158849786	MajorDMR-4-96766	5
chr5	158851215	158851265	MajorDMR-4-96767	3
chr5	158869366	158869799	MajorDMR-4-96768	8
chr5	158884472	158885327	MajorDMR-4-96769	5
chr5	158913980	158914071	MajorDMR-4-96770	3
chr5	158936068	158936630	MajorDMR-4-96771	5
chr5	158990699	158991482	MajorDMR-4-96772	4
chr5	158993941	158994456	MajorDMR-4-96773	5
chr5	159008584	159009042	MajorDMR-4-96774	2
chr5	159043668	159044255	MajorDMR-4-96775	6
chr5	159046094	159048212	MajorDMR-4-96776	16
chr5	159084322	159084847	MajorDMR-4-96777	3
chr5	159085426	159085672	MajorDMR-4-96778	7
chr5	159203248	159203618	MajorDMR-4-96779	2
chr5	159204184	159205304	MajorDMR-4-96780	20
chr5	159206111	159206799	MajorDMR-4-96781	7
chr5	159227857	159229003	MajorDMR-4-96782	14
chr5	159263254	159263648	MajorDMR-4-96783	3
chr5	159264218	159264323	MajorDMR-4-96784	3
chr5	159265247	159266887	MajorDMR-4-96785	16
chr5	159288132	159288200	MajorDMR-4-96786	2
chr5	159309406	159309481	MajorDMR-4-96787	2
chr5	159312788	159312871	MajorDMR-4-96788	2
chr5	159329732	159330121	MajorDMR-4-96789	8
chr5	159352407	159352812	MajorDMR-4-96790	7
chr5	159413522	159413796	MajorDMR-4-96791	6
chr5	159493223	159493260	MajorDMR-4-96792	2
chr5	159516507	159517080	MajorDMR-4-96793	4
chr5	159518014	159518030	MajorDMR-4-96794	2
chr5	159518696	159519722	MajorDMR-4-96795	16
chr5	159520232	159521176	MajorDMR-4-96796	8
chr5	159540656	159540689	MajorDMR-4-96797	2
chr5	159592080	159592838	MajorDMR-4-96798	12
chr5	159609689	159610290	MajorDMR-4-96799	15
chr5	159624567	159625827	MajorDMR-4-96800	18
chr5	159672362	159673115	MajorDMR-4-96801	9
chr5	159674516	159675922	MajorDMR-4-96802	28
chr5	159678442	159679225	MajorDMR-4-96803	10
chr5	159705424	159705769	MajorDMR-4-96804	7
chr5	159707221	159707724	MajorDMR-4-96805	19
chr5	159766842	159766918	MajorDMR-4-96806	2
chr5	159805486	159806733	MajorDMR-4-96807	9
chr5	159846908	159847144	MajorDMR-4-96808	4
chr5	159859855	159859919	MajorDMR-4-96809	2
chr5	159861208	159861484	MajorDMR-4-96810	2
chr5	159873301	159873430	MajorDMR-4-96811	2
chr5	159906567	159906769	MajorDMR-4-96812	3
chr5	159923486	159923982	MajorDMR-4-96813	7
chr5	159936232	159936915	MajorDMR-4-96814	5
chr5	159938875	159938903	MajorDMR-4-96815	2
chr5	159952718	159953041	MajorDMR-4-96816	3
chr5	159953985	159954284	MajorDMR-4-96817	2
chr5	160032675	160032857	MajorDMR-4-96818	2
chr5	160054672	160055308	MajorDMR-4-96819	4
chr5	160056241	160056284	MajorDMR-4-96820	2
chr5	160096400	160096764	MajorDMR-4-96821	3
chr5	160097489	160098458	MajorDMR-4-96822	10
chr5	160176134	160176374	MajorDMR-4-96823	2
chr5	160178601	160179029	MajorDMR-4-96824	3
chr5	160229784	160230064	MajorDMR-4-96825	2
chr5	160236422	160236837	MajorDMR-4-96826	3
chr5	160242888	160242933	MajorDMR-4-96827	2
chr5	160261596	160262348	MajorDMR-4-96828	5
chr5	160280215	160280316	MajorDMR-4-96829	2
chr5	160327979	160328076	MajorDMR-4-96830	2
chr5	160331709	160331842	MajorDMR-4-96831	2
chr5	160342537	160342810	MajorDMR-4-96832	3
chr5	160366700	160366930	MajorDMR-4-96833	3
chr5	160377113	160377588	MajorDMR-4-96834	4
chr5	160383630	160383725	MajorDMR-4-96835	2
chr5	160397465	160397555	MajorDMR-4-96836	2
chr5	160411814	160411932	MajorDMR-4-96837	2
chr5	160412451	160412593	MajorDMR-4-96838	2
chr5	160423563	160423972	MajorDMR-4-96839	5
chr5	160450594	160450695	MajorDMR-4-96840	4
chr5	160452080	160452269	MajorDMR-4-96841	2
chr5	160453666	160454392	MajorDMR-4-96842	6
chr5	160498555	160498700	MajorDMR-4-96843	7
chr5	160518678	160520407	MajorDMR-4-96844	13
chr5	160523174	160524189	MajorDMR-4-96845	10
chr5	160526356	160526671	MajorDMR-4-96846	2
chr5	160698684	160699300	MajorDMR-4-96847	4
chr5	160705925	160706234	MajorDMR-4-96848	3
chr5	160712304	160712408	MajorDMR-4-96849	3
chr5	160718410	160718440	MajorDMR-4-96850	2
chr5	160730810	160730935	MajorDMR-4-96851	2
chr5	160737648	160738067	MajorDMR-4-96852	18
chr5	160739603	160740200	MajorDMR-4-96853	6
chr5	160785547	160785890	MajorDMR-4-96854	3
chr5	160797421	160797917	MajorDMR-4-96855	4
chr5	160800854	160800920	MajorDMR-4-96856	2
chr5	160817819	160818371	MajorDMR-4-96857	5
chr5	160820019	160820475	MajorDMR-4-96858	2
chr5	160822229	160822570	MajorDMR-4-96859	2
chr5	160836773	160837271	MajorDMR-4-96860	2
chr5	160839022	160839121	MajorDMR-4-96861	2
chr5	160840917	160841229	MajorDMR-4-96862	3
chr5	160848427	160848643	MajorDMR-4-96863	2
chr5	160853108	160853136	MajorDMR-4-96864	2
chr5	160868597	160868617	MajorDMR-4-96865	2
chr5	160929785	160930607	MajorDMR-4-96866	6
chr5	160932292	160932346	MajorDMR-4-96867	3
chr5	160933966	160934011	MajorDMR-4-96868	2
chr5	160936563	160936591	MajorDMR-4-96869	2
chr5	160939068	160939423	MajorDMR-4-96870	2
chr5	160963640	160963884	MajorDMR-4-96871	4
chr5	161007801	161008258	MajorDMR-4-96872	7
chr5	161132835	161133175	MajorDMR-4-96873	2
chr5	161193573	161193836	MajorDMR-4-96874	2
chr5	161299988	161300148	MajorDMR-4-96875	4
chr5	161302724	161302728	MajorDMR-4-96876	2
chr5	161303332	161303750	MajorDMR-4-96877	2
chr5	161332553	161332769	MajorDMR-4-96878	2
chr5	161335893	161336108	MajorDMR-4-96879	3
chr5	161337931	161338262	MajorDMR-4-96880	3
chr5	161348033	161348119	MajorDMR-4-96881	2
chr5	161390147	161390423	MajorDMR-4-96882	2
chr5	161424218	161424457	MajorDMR-4-96883	2
chr5	161425164	161425442	MajorDMR-4-96884	2
chr5	161426128	161426431	MajorDMR-4-96885	3
chr5	161428181	161430232	MajorDMR-4-96886	19
chr5	161431878	161432331	MajorDMR-4-96887	2
chr5	161486464	161486637	MajorDMR-4-96888	2
chr5	161488008	161488638	MajorDMR-4-96889	6
chr5	161498793	161499083	MajorDMR-4-96890	2
chr5	161506218	161506403	MajorDMR-4-96891	2
chr5	161508800	161509011	MajorDMR-4-96892	2
chr5	161519645	161519910	MajorDMR-4-96893	2
chr5	161520969	161521707	MajorDMR-4-96894	7
chr5	161534629	161534773	MajorDMR-4-96895	2
chr5	161535391	161535682	MajorDMR-4-96896	4
chr5	161537530	161538523	MajorDMR-4-96897	5
chr5	161542333	161542455	MajorDMR-4-96898	2
chr5	161545758	161545936	MajorDMR-4-96899	3
chr5	161546626	161547052	MajorDMR-4-96900	6
chr5	161554813	161555672	MajorDMR-4-96901	6
chr5	161557075	161557238	MajorDMR-4-96902	2
chr5	161558256	161558336	MajorDMR-4-96903	2
chr5	161570541	161571103	MajorDMR-4-96904	4
chr5	161587561	161587576	MajorDMR-4-96905	2
chr5	161744643	161744676	MajorDMR-4-96906	2
chr5	161755750	161756331	MajorDMR-4-96907	3
chr5	161762369	161762816	MajorDMR-4-96908	2
chr5	161810175	161810424	MajorDMR-4-96909	4
chr5	161820065	161820753	MajorDMR-4-96910	7
chr5	161833201	161833871	MajorDMR-4-96911	9
chr5	161842070	161842092	MajorDMR-4-96912	2
chr5	161914064	161914269	MajorDMR-4-96913	3
chr5	161923050	161923226	MajorDMR-4-96914	2
chr5	161936745	161936767	MajorDMR-4-96915	2
chr5	161965605	161966482	MajorDMR-4-96916	4
chr5	161985910	161985984	MajorDMR-4-96917	3
chr5	161991716	161991784	MajorDMR-4-96918	2
chr5	161994135	161995813	MajorDMR-4-96919	10
chr5	162063751	162063825	MajorDMR-4-96920	3
chr5	162064425	162064870	MajorDMR-4-96921	8
chr5	162123557	162124268	MajorDMR-4-96922	9
chr5	162127151	162127214	MajorDMR-4-96923	2
chr5	162263823	162264185	MajorDMR-4-96924	2
chr5	162280172	162280367	MajorDMR-4-96925	2
chr5	162317319	162317430	MajorDMR-4-96926	3
chr5	162375420	162375424	MajorDMR-4-96927	2
chr5	162406167	162406493	MajorDMR-4-96928	4
chr5	162427660	162427712	MajorDMR-4-96929	2
chr5	162435008	162436175	MajorDMR-4-96930	9
chr5	162441858	162442155	MajorDMR-4-96931	3
chr5	162482213	162482442	MajorDMR-4-96932	2
chr5	162521121	162521277	MajorDMR-4-96933	3
chr5	162532608	162532625	MajorDMR-4-96934	2
chr5	162540828	162541598	MajorDMR-4-96935	9
chr5	162549663	162549748	MajorDMR-4-96936	2
chr5	162582945	162583187	MajorDMR-4-96937	2
chr5	162668268	162668689	MajorDMR-4-96938	4
chr5	162678489	162678539	MajorDMR-4-96939	2
chr5	162683063	162683189	MajorDMR-4-96940	3
chr5	162713303	162713373	MajorDMR-4-96941	3
chr5	162724908	162725900	MajorDMR-4-96942	8
chr5	162736746	162736950	MajorDMR-4-96943	3
chr5	162805058	162805452	MajorDMR-4-96944	8
chr5	162809332	162809565	MajorDMR-4-96945	5
chr5	162834704	162834940	MajorDMR-4-96946	3
chr5	162842817	162843046	MajorDMR-4-96947	3
chr5	162878422	162878436	MajorDMR-4-96948	2
chr5	162890531	162890631	MajorDMR-4-96949	2
chr5	162893531	162893666	MajorDMR-4-96950	2
chr5	162894323	162894344	MajorDMR-4-96951	2
chr5	162894924	162895170	MajorDMR-4-96952	5
chr5	162947320	162947417	MajorDMR-4-96953	2
chr5	162966936	162967373	MajorDMR-4-96954	4
chr5	162992259	162992319	MajorDMR-4-96955	2
chr5	162993507	162994164	MajorDMR-4-96956	6
chr5	163013671	163013748	MajorDMR-4-96957	2
chr5	163014850	163015180	MajorDMR-4-96958	4
chr5	163022760	163023905	MajorDMR-4-96959	12
chr5	163024547	163024685	MajorDMR-4-96960	4
chr5	163025478	163026161	MajorDMR-4-96961	4
chr5	163026740	163028221	MajorDMR-4-96962	12
chr5	163039013	163039078	MajorDMR-4-96963	2
chr5	163040604	163041653	MajorDMR-4-96964	5
chr5	163042302	163042422	MajorDMR-4-96965	5
chr5	163044408	163044881	MajorDMR-4-96966	2
chr5	163046128	163046359	MajorDMR-4-96967	2
chr5	163063812	163064462	MajorDMR-4-96968	5
chr5	163119323	163119610	MajorDMR-4-96969	2
chr5	163129566	163130169	MajorDMR-4-96970	4
chr5	163184453	163184683	MajorDMR-4-96971	5
chr5	163214163	163214369	MajorDMR-4-96972	3
chr5	163258029	163258072	MajorDMR-4-96973	2
chr5	163282630	163282873	MajorDMR-4-96974	2
chr5	163311637	163311945	MajorDMR-4-96975	2
chr5	163429624	163430150	MajorDMR-4-96976	5
chr5	163485335	163485825	MajorDMR-4-96977	5
chr5	163593411	163593494	MajorDMR-4-96978	4
chr5	163611166	163611791	MajorDMR-4-96979	4
chr5	163619355	163619971	MajorDMR-4-96980	6
chr5	163629373	163629950	MajorDMR-4-96981	3
chr5	163630747	163631236	MajorDMR-4-96982	5
chr5	163652417	163652522	MajorDMR-4-96983	2
chr5	163704923	163704962	MajorDMR-4-96984	2
chr5	163724857	163725266	MajorDMR-4-96985	3
chr5	163786072	163786202	MajorDMR-4-96986	2
chr5	163822571	163822760	MajorDMR-4-96987	5
chr5	163828357	163828787	MajorDMR-4-96988	2
chr5	164004292	164004338	MajorDMR-4-96989	2
chr5	164237868	164237889	MajorDMR-4-96990	2
chr5	164267498	164267969	MajorDMR-4-96991	3
chr5	164297812	164298020	MajorDMR-4-96992	5
chr5	164424463	164424514	MajorDMR-4-96993	2
chr5	164444410	164444800	MajorDMR-4-96994	2
chr5	164500520	164500658	MajorDMR-4-96995	2
chr5	164566943	164567036	MajorDMR-4-96996	2
chr5	164613168	164613758	MajorDMR-4-96997	5
chr5	164614375	164614508	MajorDMR-4-96998	2
chr5	164836257	164836509	MajorDMR-4-96999	2
chr5	164876260	164876328	MajorDMR-4-97000	2
chr5	164952275	164952654	MajorDMR-4-97001	5
chr5	164976117	164976679	MajorDMR-4-97002	4
chr5	164978241	164978535	MajorDMR-4-97003	2
chr5	164987318	164987550	MajorDMR-4-97004	3
chr5	164988088	164988362	MajorDMR-4-97005	6
chr5	164995184	164995204	MajorDMR-4-97006	2
chr5	165001358	165001634	MajorDMR-4-97007	2
chr5	165047666	165047814	MajorDMR-4-97008	3
chr5	165094985	165095528	MajorDMR-4-97009	3
chr5	165146403	165146556	MajorDMR-4-97010	2
chr5	165147167	165147292	MajorDMR-4-97011	2
chr5	165240112	165240122	MajorDMR-4-97012	2
chr5	165341814	165341840	MajorDMR-4-97013	2
chr5	165477768	165477912	MajorDMR-4-97014	3
chr5	165481551	165481723	MajorDMR-4-97015	3
chr5	165518437	165518523	MajorDMR-4-97016	3
chr5	165644997	165645072	MajorDMR-4-97017	2
chr5	165769158	165769828	MajorDMR-4-97018	6
chr5	165770693	165771129	MajorDMR-4-97019	4
chr5	165936366	165936553	MajorDMR-4-97020	2
chr5	165942635	165942777	MajorDMR-4-97021	3
chr5	165976918	165977884	MajorDMR-4-97022	4
chr5	166159594	166159793	MajorDMR-4-97023	4
chr5	166285156	166285791	MajorDMR-4-97024	5
chr5	166288927	166290204	MajorDMR-4-97025	16
chr5	166478008	166478645	MajorDMR-4-97026	12
chr5	166481003	166481538	MajorDMR-4-97027	4
chr5	166491169	166491413	MajorDMR-4-97028	2
chr5	166511513	166511536	MajorDMR-4-97029	2
chr5	166570847	166571132	MajorDMR-4-97030	5
chr5	166574939	166575105	MajorDMR-4-97031	3
chr5	166582438	166582970	MajorDMR-4-97032	12
chr5	166594453	166594658	MajorDMR-4-97033	4
chr5	166621965	166622120	MajorDMR-4-97034	2
chr5	166675311	166675548	MajorDMR-4-97035	6
chr5	166676516	166676586	MajorDMR-4-97036	2
chr5	166698187	166698635	MajorDMR-4-97037	3
chr5	166736455	166736866	MajorDMR-4-97038	2
chr5	166811709	166811735	MajorDMR-4-97039	2
chr5	166883900	166884034	MajorDMR-4-97040	4
chr5	166888534	166888586	MajorDMR-4-97041	2
chr5	166908513	166908721	MajorDMR-4-97042	2
chr5	166923377	166926702	MajorDMR-4-97043	22
chr5	166948434	166948722	MajorDMR-4-97044	2
chr5	166976033	166976221	MajorDMR-4-97045	4
chr5	166977266	166977646	MajorDMR-4-97046	9
chr5	166981428	166982625	MajorDMR-4-97047	9
chr5	166986839	166987014	MajorDMR-4-97048	4
chr5	166998938	166999344	MajorDMR-4-97049	3
chr5	167020685	167020889	MajorDMR-4-97050	3
chr5	167021653	167021787	MajorDMR-4-97051	3
chr5	167025064	167025772	MajorDMR-4-97052	7
chr5	167111415	167111433	MajorDMR-4-97053	2
chr5	167123537	167123982	MajorDMR-4-97054	8
chr5	167155702	167156226	MajorDMR-4-97055	4
chr5	167157004	167158263	MajorDMR-4-97056	9
chr5	167190806	167191666	MajorDMR-4-97057	6
chr5	167277953	167278436	MajorDMR-4-97058	3
chr5	167291697	167292173	MajorDMR-4-97059	4
chr5	167339515	167339591	MajorDMR-4-97060	3
chr5	167342273	167342601	MajorDMR-4-97061	4
chr5	167358622	167359005	MajorDMR-4-97062	2
chr5	167365941	167366383	MajorDMR-4-97063	5
chr5	167372285	167372660	MajorDMR-4-97064	6
chr5	167376528	167376677	MajorDMR-4-97065	3
chr5	167425392	167425490	MajorDMR-4-97066	2
chr5	167429272	167429717	MajorDMR-4-97067	2
chr5	167433006	167433452	MajorDMR-4-97068	5
chr5	167447512	167447678	MajorDMR-4-97069	5
chr5	167455282	167455441	MajorDMR-4-97070	4
chr5	167501572	167501581	MajorDMR-4-97071	2
chr5	167555152	167555961	MajorDMR-4-97072	13
chr5	167583498	167583816	MajorDMR-4-97073	2
chr5	167589568	167589805	MajorDMR-4-97074	6
chr5	167648449	167648631	MajorDMR-4-97075	3
chr5	167649877	167650121	MajorDMR-4-97076	4
chr5	167655132	167655539	MajorDMR-4-97077	4
chr5	167658093	167658122	MajorDMR-4-97078	2
chr5	167704303	167705125	MajorDMR-4-97079	9
chr5	167709014	167710033	MajorDMR-4-97080	10
chr5	167712880	167713993	MajorDMR-4-97081	9
chr5	167719888	167720533	MajorDMR-4-97082	10
chr5	167769535	167769554	MajorDMR-4-97083	2
chr5	167778719	167778797	MajorDMR-4-97084	3
chr5	167786206	167786351	MajorDMR-4-97085	2
chr5	167790902	167791232	MajorDMR-4-97086	5
chr5	167791787	167792682	MajorDMR-4-97087	4
chr5	167794317	167794360	MajorDMR-4-97088	2
chr5	167798271	167798684	MajorDMR-4-97089	5
chr5	167836334	167837093	MajorDMR-4-97090	12
chr5	167844909	167845519	MajorDMR-4-97091	3
chr5	167855747	167855858	MajorDMR-4-97092	7
chr5	167857799	167857911	MajorDMR-4-97093	3
chr5	167860702	167861009	MajorDMR-4-97094	3
chr5	167861844	167862325	MajorDMR-4-97095	7
chr5	167865225	167865545	MajorDMR-4-97096	3
chr5	167911515	167911568	MajorDMR-4-97097	2
chr5	167944829	167945144	MajorDMR-4-97098	2
chr5	167993816	167994605	MajorDMR-4-97099	13
chr5	168004031	168004047	MajorDMR-4-97100	2
chr5	168016799	168017636	MajorDMR-4-97101	12
chr5	168076505	168076931	MajorDMR-4-97102	3
chr5	168110788	168110878	MajorDMR-4-97103	3
chr5	168125937	168126418	MajorDMR-4-97104	5
chr5	168168461	168168478	MajorDMR-4-97105	2
chr5	168184046	168184142	MajorDMR-4-97106	2
chr5	168191286	168192257	MajorDMR-4-97107	10
chr5	168199967	168200593	MajorDMR-4-97108	15
chr5	168206247	168206766	MajorDMR-4-97109	5
chr5	168222144	168222378	MajorDMR-4-97110	3
chr5	168228487	168229854	MajorDMR-4-97111	14
chr5	168271191	168271786	MajorDMR-4-97112	8
chr5	168329248	168330607	MajorDMR-4-97113	13
chr5	168347042	168347527	MajorDMR-4-97114	4
chr5	168352016	168353071	MajorDMR-4-97115	10
chr5	168356782	168357525	MajorDMR-4-97116	11
chr5	168358613	168359130	MajorDMR-4-97117	8
chr5	168402380	168402978	MajorDMR-4-97118	8
chr5	168415060	168415562	MajorDMR-4-97119	6
chr5	168423816	168424019	MajorDMR-4-97120	3
chr5	168427827	168428406	MajorDMR-4-97121	4
chr5	168433327	168433404	MajorDMR-4-97122	2
chr5	168439972	168440838	MajorDMR-4-97123	7
chr5	168445588	168446003	MajorDMR-4-97124	13
chr5	168451230	168452331	MajorDMR-4-97125	18
chr5	168490515	168491009	MajorDMR-4-97126	9
chr5	168546035	168546041	MajorDMR-4-97127	2
chr5	168587986	168588248	MajorDMR-4-97128	6
chr5	168670773	168671391	MajorDMR-4-97129	10
chr5	168707695	168707907	MajorDMR-4-97130	3
chr5	168726531	168726963	MajorDMR-4-97131	6
chr5	168729266	168729346	MajorDMR-4-97132	4
chr5	168729954	168729984	MajorDMR-4-97133	2
chr5	168731064	168731155	MajorDMR-4-97134	3
chr5	168762260	168762278	MajorDMR-4-97135	2
chr5	168788907	168788931	MajorDMR-4-97136	2
chr5	168837945	168838619	MajorDMR-4-97137	5
chr5	168839866	168839943	MajorDMR-4-97138	2
chr5	168853796	168854226	MajorDMR-4-97139	8
chr5	168898168	168898407	MajorDMR-4-97140	4
chr5	168997485	168997600	MajorDMR-4-97141	4
chr5	169054805	169054826	MajorDMR-4-97142	2
chr5	169068035	169068767	MajorDMR-4-97143	13
chr5	169069751	169070066	MajorDMR-4-97144	3
chr5	169085279	169085612	MajorDMR-4-97145	8
chr5	169143068	169143091	MajorDMR-4-97146	2
chr5	169159312	169159933	MajorDMR-4-97147	5
chr5	169230161	169230773	MajorDMR-4-97148	10
chr5	169232755	169233219	MajorDMR-4-97149	6
chr5	169240034	169240078	MajorDMR-4-97150	2
chr5	169283682	169283715	MajorDMR-4-97151	2
chr5	169286144	169286916	MajorDMR-4-97152	8
chr5	169300830	169301139	MajorDMR-4-97153	3
chr5	169417867	169418693	MajorDMR-4-97154	11
chr5	169493541	169494006	MajorDMR-4-97155	6
chr5	169496744	169496760	MajorDMR-4-97156	2
chr5	169535687	169535735	MajorDMR-4-97157	3
chr5	169559144	169559495	MajorDMR-4-97158	3
chr5	169560399	169561209	MajorDMR-4-97159	4
chr5	169562441	169563258	MajorDMR-4-97160	5
chr5	169564329	169564337	MajorDMR-4-97161	2
chr5	169596696	169597385	MajorDMR-4-97162	6
chr5	169599935	169601047	MajorDMR-4-97163	12
chr5	169606230	169606568	MajorDMR-4-97164	5
chr5	169609002	169609917	MajorDMR-4-97165	11
chr5	169634776	169634932	MajorDMR-4-97166	4
chr5	169645631	169645797	MajorDMR-4-97167	2
chr5	169646521	169647327	MajorDMR-4-97168	5
chr5	169699119	169699572	MajorDMR-4-97169	2
chr5	169710214	169710300	MajorDMR-4-97170	3
chr5	169715339	169715346	MajorDMR-4-97171	2
chr5	169716891	169717050	MajorDMR-4-97172	4
chr5	169737390	169737754	MajorDMR-4-97173	2
chr5	169739624	169739832	MajorDMR-4-97174	4
chr5	169740385	169740546	MajorDMR-4-97175	4
chr5	169776326	169777326	MajorDMR-4-97176	9
chr5	169777967	169778026	MajorDMR-4-97177	2
chr5	169781493	169781866	MajorDMR-4-97178	5
chr5	169782684	169782813	MajorDMR-4-97179	2
chr5	169784995	169785471	MajorDMR-4-97180	8
chr5	169795758	169795954	MajorDMR-4-97181	4
chr5	169802860	169803369	MajorDMR-4-97182	7
chr5	169816137	169816323	MajorDMR-4-97183	4
chr5	169816875	169816961	MajorDMR-4-97184	2
chr5	169820497	169820537	MajorDMR-4-97185	2
chr5	169848198	169849345	MajorDMR-4-97186	8
chr5	169853808	169855281	MajorDMR-4-97187	9
chr5	169857889	169858207	MajorDMR-4-97188	6
chr5	169859163	169859286	MajorDMR-4-97189	2
chr5	169866486	169866504	MajorDMR-4-97190	2
chr5	169875361	169875385	MajorDMR-4-97191	3
chr5	169882578	169882906	MajorDMR-4-97192	2
chr5	169911302	169911337	MajorDMR-4-97193	2
chr5	169924619	169925032	MajorDMR-4-97194	12
chr5	169931786	169932330	MajorDMR-4-97195	4
chr5	169943533	169943734	MajorDMR-4-97196	3
chr5	170006709	170007170	MajorDMR-4-97197	3
chr5	170009975	170010778	MajorDMR-4-97198	11
chr5	170057973	170058524	MajorDMR-4-97199	5
chr5	170065976	170066318	MajorDMR-4-97200	3
chr5	170110693	170110746	MajorDMR-4-97201	2
chr5	170163816	170164738	MajorDMR-4-97202	6
chr5	170167389	170168459	MajorDMR-4-97203	7
chr5	170170916	170170983	MajorDMR-4-97204	3
chr5	170196408	170196858	MajorDMR-4-97205	4
chr5	170218641	170218685	MajorDMR-4-97206	2
chr5	170274374	170275123	MajorDMR-4-97207	8
chr5	170275805	170275836	MajorDMR-4-97208	2
chr5	170287873	170288256	MajorDMR-4-97209	2
chr5	170349335	170349838	MajorDMR-4-97210	7
chr5	170360666	170360865	MajorDMR-4-97211	2
chr5	170439865	170440712	MajorDMR-4-97212	5
chr5	170535509	170535615	MajorDMR-4-97213	3
chr5	170565887	170566000	MajorDMR-4-97214	2
chr5	170566681	170566687	MajorDMR-4-97215	2
chr5	170588892	170588995	MajorDMR-4-97216	2
chr5	170592634	170593635	MajorDMR-4-97217	7
chr5	170704005	170704537	MajorDMR-4-97218	5
chr5	170733071	170733084	MajorDMR-4-97219	2
chr5	170811551	170811660	MajorDMR-4-97220	3
chr5	170812244	170812401	MajorDMR-4-97221	3
chr5	170848617	170848677	MajorDMR-4-97222	4
chr5	170864359	170864675	MajorDMR-4-97223	10
chr5	170872775	170873204	MajorDMR-4-97224	4
chr5	170881474	170882259	MajorDMR-4-97225	19
chr5	170883085	170884022	MajorDMR-4-97226	18
chr5	170938447	170938577	MajorDMR-4-97227	4
chr5	170940048	170941914	MajorDMR-4-97228	18
chr5	170944394	170944430	MajorDMR-4-97229	2
chr5	170947131	170948670	MajorDMR-4-97230	16
chr5	171007014	171007839	MajorDMR-4-97231	12
chr5	171008485	171008573	MajorDMR-4-97232	2
chr5	171030856	171030996	MajorDMR-4-97233	2
chr5	171042365	171042505	MajorDMR-4-97234	4
chr5	171047970	171048351	MajorDMR-4-97235	3
chr5	171056834	171056999	MajorDMR-4-97236	3
chr5	171071564	171071942	MajorDMR-4-97237	2
chr5	171073361	171075173	MajorDMR-4-97238	22
chr5	171086786	171087687	MajorDMR-4-97239	10
chr5	171095335	171095485	MajorDMR-4-97240	2
chr5	171097684	171097705	MajorDMR-4-97241	3
chr5	171164313	171164326	MajorDMR-4-97242	2
chr5	171165600	171165876	MajorDMR-4-97243	8
chr5	171166671	171167699	MajorDMR-4-97244	6
chr5	171168714	171171283	MajorDMR-4-97245	24
chr5	171172465	171172999	MajorDMR-4-97246	6
chr5	171175255	171176105	MajorDMR-4-97247	10
chr5	171210162	171210407	MajorDMR-4-97248	2
chr5	171271456	171271592	MajorDMR-4-97249	2
chr5	171273374	171274079	MajorDMR-4-97250	7
chr5	171283619	171284959	MajorDMR-4-97251	24
chr5	171297790	171298528	MajorDMR-4-97252	8
chr5	171309115	171309589	MajorDMR-4-97253	6
chr5	171392842	171393528	MajorDMR-4-97254	6
chr5	171404777	171404800	MajorDMR-4-97255	2
chr5	171409557	171409791	MajorDMR-4-97256	3
chr5	171443798	171443967	MajorDMR-4-97257	2
chr5	171447285	171447618	MajorDMR-4-97258	3
chr5	171467126	171467335	MajorDMR-4-97259	3
chr5	171476044	171476205	MajorDMR-4-97260	3
chr5	171476786	171476900	MajorDMR-4-97261	2
chr5	171513216	171513364	MajorDMR-4-97262	2
chr5	171523224	171525152	MajorDMR-4-97263	30
chr5	171550254	171550453	MajorDMR-4-97264	3
chr5	171554675	171554819	MajorDMR-4-97265	3
chr5	171572877	171573289	MajorDMR-4-97266	14
chr5	171578626	171578885	MajorDMR-4-97267	2
chr5	171660862	171661310	MajorDMR-4-97268	4
chr5	171671753	171672631	MajorDMR-4-97269	7
chr5	171712931	171713015	MajorDMR-4-97270	2
chr5	171772724	171773143	MajorDMR-4-97271	4
chr5	171808632	171808739	MajorDMR-4-97272	5
chr5	171838615	171838819	MajorDMR-4-97273	5
chr5	171879609	171879680	MajorDMR-4-97274	7
chr5	171893598	171895688	MajorDMR-4-97275	18
chr5	171906953	171906973	MajorDMR-4-97276	2
chr5	171931074	171931337	MajorDMR-4-97277	6
chr5	171936283	171936718	MajorDMR-4-97278	13
chr5	171960535	171961045	MajorDMR-4-97279	9
chr5	171970668	171971355	MajorDMR-4-97280	6
chr5	171971927	171972056	MajorDMR-4-97281	2
chr5	171986035	171986510	MajorDMR-4-97282	7
chr5	172002891	172002967	MajorDMR-4-97283	3
chr5	172043801	172043937	MajorDMR-4-97284	8
chr5	172044749	172045355	MajorDMR-4-97285	25
chr5	172050760	172051662	MajorDMR-4-97286	16
chr5	172058130	172058268	MajorDMR-4-97287	4
chr5	172110468	172110641	MajorDMR-4-97288	3
chr5	172111315	172111625	MajorDMR-4-97289	5
chr5	172119651	172119870	MajorDMR-4-97290	3
chr5	172122375	172122433	MajorDMR-4-97291	2
chr5	172128737	172128838	MajorDMR-4-97292	6
chr5	172133554	172133703	MajorDMR-4-97293	4
chr5	172134547	172135118	MajorDMR-4-97294	11
chr5	172160092	172160300	MajorDMR-4-97295	5
chr5	172175631	172175684	MajorDMR-4-97296	2
chr5	172222218	172222789	MajorDMR-4-97297	11
chr5	172227376	172227432	MajorDMR-4-97298	4
chr5	172246507	172246538	MajorDMR-4-97299	2
chr5	172247317	172247590	MajorDMR-4-97300	5
chr5	172248606	172249091	MajorDMR-4-97301	5
chr5	172257889	172258758	MajorDMR-4-97302	14
chr5	172267138	172267707	MajorDMR-4-97303	4
chr5	172281581	172281597	MajorDMR-4-97304	3
chr5	172284320	172284706	MajorDMR-4-97305	4
chr5	172298759	172299212	MajorDMR-4-97306	3
chr5	172303601	172303902	MajorDMR-4-97307	3
chr5	172315138	172315201	MajorDMR-4-97308	2
chr5	172316057	172316086	MajorDMR-4-97309	2
chr5	172321603	172321867	MajorDMR-4-97310	3
chr5	172330249	172330279	MajorDMR-4-97311	2
chr5	172345585	172347440	MajorDMR-4-97312	17
chr5	172347951	172348083	MajorDMR-4-97313	3
chr5	172353525	172354327	MajorDMR-4-97314	7
chr5	172359341	172359403	MajorDMR-4-97315	3
chr5	172369655	172369749	MajorDMR-4-97316	2
chr5	172370334	172370550	MajorDMR-4-97317	2
chr5	172402223	172402649	MajorDMR-4-97318	9
chr5	172406103	172406226	MajorDMR-4-97319	6
chr5	172436858	172437224	MajorDMR-4-97320	8
chr5	172474244	172474642	MajorDMR-4-97321	7
chr5	172568652	172568818	MajorDMR-4-97322	2
chr5	172593648	172593844	MajorDMR-4-97323	8
chr5	172633205	172633214	MajorDMR-4-97324	2
chr5	172646648	172646755	MajorDMR-4-97325	2
chr5	172751620	172753615	MajorDMR-4-97326	22
chr5	172769250	172769326	MajorDMR-4-97327	3
chr5	172839582	172839989	MajorDMR-4-97328	3
chr5	172857213	172857504	MajorDMR-4-97329	2
chr5	172863846	172864261	MajorDMR-4-97330	4
chr5	172917272	172917413	MajorDMR-4-97331	4
chr5	172940999	172941046	MajorDMR-4-97332	2
chr5	173051528	173051558	MajorDMR-4-97333	2
chr5	173052490	173052501	MajorDMR-4-97334	2
chr5	173064578	173064896	MajorDMR-4-97335	5
chr5	173093582	173095314	MajorDMR-4-97336	16
chr5	173096700	173096851	MajorDMR-4-97337	2
chr5	173100655	173100706	MajorDMR-4-97338	3
chr5	173101338	173101993	MajorDMR-4-97339	6
chr5	173134407	173134572	MajorDMR-4-97340	3
chr5	173139982	173140198	MajorDMR-4-97341	4
chr5	173142938	173143335	MajorDMR-4-97342	5
chr5	173148323	173148938	MajorDMR-4-97343	9
chr5	173157798	173158630	MajorDMR-4-97344	6
chr5	173159878	173161157	MajorDMR-4-97345	13
chr5	173185054	173185324	MajorDMR-4-97346	3
chr5	173198755	173199743	MajorDMR-4-97347	13
chr5	173200400	173200462	MajorDMR-4-97348	2
chr5	173202498	173204207	MajorDMR-4-97349	13
chr5	173208068	173208603	MajorDMR-4-97350	13
chr5	173209634	173209899	MajorDMR-4-97351	4
chr5	173211472	173212605	MajorDMR-4-97352	8
chr5	173213948	173213959	MajorDMR-4-97353	2
chr5	173223120	173223207	MajorDMR-4-97354	4
chr5	173223859	173223998	MajorDMR-4-97355	6
chr5	173227121	173227725	MajorDMR-4-97356	5
chr5	173234205	173234845	MajorDMR-4-97357	11
chr5	173235444	173236121	MajorDMR-4-97358	12
chr5	173239467	173239667	MajorDMR-4-97359	5
chr5	173249638	173249699	MajorDMR-4-97360	3
chr5	173251864	173252228	MajorDMR-4-97361	4
chr5	173252770	173252950	MajorDMR-4-97362	3
chr5	173253831	173253996	MajorDMR-4-97363	2
chr5	173293441	173293536	MajorDMR-4-97364	2
chr5	173314324	173314560	MajorDMR-4-97365	2
chr5	173324730	173324864	MajorDMR-4-97366	3
chr5	173325741	173325790	MajorDMR-4-97367	2
chr5	173327165	173327460	MajorDMR-4-97368	4
chr5	173328500	173328892	MajorDMR-4-97369	4
chr5	173337797	173338427	MajorDMR-4-97370	6
chr5	173341614	173342124	MajorDMR-4-97371	8
chr5	173348474	173348963	MajorDMR-4-97372	2
chr5	173349764	173349788	MajorDMR-4-97373	2
chr5	173355476	173355715	MajorDMR-4-97374	2
chr5	173357941	173358759	MajorDMR-4-97375	3
chr5	173372100	173372119	MajorDMR-4-97376	2
chr5	173380809	173381576	MajorDMR-4-97377	4
chr5	173384131	173384539	MajorDMR-4-97378	3
chr5	173389965	173389989	MajorDMR-4-97379	2
chr5	173394856	173395066	MajorDMR-4-97380	3
chr5	173396766	173397625	MajorDMR-4-97381	7
chr5	173398342	173398627	MajorDMR-4-97382	4
chr5	173402770	173403001	MajorDMR-4-97383	2
chr5	173502289	173502918	MajorDMR-4-97384	5
chr5	173517324	173517369	MajorDMR-4-97385	3
chr5	173537110	173537344	MajorDMR-4-97386	3
chr5	173547316	173547367	MajorDMR-4-97387	2
chr5	173548630	173548664	MajorDMR-4-97388	3
chr5	173567014	173567163	MajorDMR-4-97389	3
chr5	173637150	173637416	MajorDMR-4-97390	3
chr5	173657286	173657947	MajorDMR-4-97391	3
chr5	173706572	173706652	MajorDMR-4-97392	3
chr5	173708991	173709101	MajorDMR-4-97393	2
chr5	173733418	173734878	MajorDMR-4-97394	24
chr5	173737395	173738624	MajorDMR-4-97395	35
chr5	173750813	173751502	MajorDMR-4-97396	7
chr5	173760117	173760520	MajorDMR-4-97397	4
chr5	173771962	173772179	MajorDMR-4-97398	3
chr5	173775338	173775382	MajorDMR-4-97399	2
chr5	173806538	173806570	MajorDMR-4-97400	2
chr5	173807859	173808335	MajorDMR-4-97401	3
chr5	173882648	173883204	MajorDMR-4-97402	5
chr5	173955119	173955294	MajorDMR-4-97403	5
chr5	173960282	173960740	MajorDMR-4-97404	4
chr5	173996355	173996546	MajorDMR-4-97405	4
chr5	173999043	173999186	MajorDMR-4-97406	4
chr5	174016124	174016364	MajorDMR-4-97407	6
chr5	174067133	174067156	MajorDMR-4-97408	2
chr5	174118252	174118788	MajorDMR-4-97409	6
chr5	174121667	174121716	MajorDMR-4-97410	2
chr5	174156890	174157221	MajorDMR-4-97411	2
chr5	174254740	174255164	MajorDMR-4-97412	2
chr5	174265686	174265763	MajorDMR-4-97413	2
chr5	174300223	174300408	MajorDMR-4-97414	2
chr5	174337665	174337877	MajorDMR-4-97415	6
chr5	174377398	174377937	MajorDMR-4-97416	14
chr5	174380667	174381754	MajorDMR-4-97417	10
chr5	174397608	174398132	MajorDMR-4-97418	15
chr5	174399595	174399694	MajorDMR-4-97419	2
chr5	174403914	174405142	MajorDMR-4-97420	8
chr5	174422915	174423171	MajorDMR-4-97421	2
chr5	174426872	174427085	MajorDMR-4-97422	4
chr5	174462675	174462821	MajorDMR-4-97423	4
chr5	174472548	174473486	MajorDMR-4-97424	8
chr5	174517498	174517757	MajorDMR-4-97425	6
chr5	174587077	174587197	MajorDMR-4-97426	3
chr5	174589066	174589225	MajorDMR-4-97427	3
chr5	174590786	174590815	MajorDMR-4-97428	3
chr5	174591849	174592019	MajorDMR-4-97429	4
chr5	174596422	174596489	MajorDMR-4-97430	3
chr5	174624584	174624740	MajorDMR-4-97431	2
chr5	174641320	174641447	MajorDMR-4-97432	2
chr5	174652737	174653589	MajorDMR-4-97433	4
chr5	174659187	174659540	MajorDMR-4-97434	6
chr5	174662251	174663098	MajorDMR-4-97435	13
chr5	174673380	174673833	MajorDMR-4-97436	7
chr5	174678259	174679361	MajorDMR-4-97437	14
chr5	174680113	174681105	MajorDMR-4-97438	8
chr5	174684355	174684715	MajorDMR-4-97439	3
chr5	174713084	174713219	MajorDMR-4-97440	2
chr5	174714388	174714973	MajorDMR-4-97441	11
chr5	174715530	174716490	MajorDMR-4-97442	15
chr5	174729312	174729318	MajorDMR-4-97443	2
chr5	174735776	174735917	MajorDMR-4-97444	2
chr5	174736637	174736691	MajorDMR-4-97445	2
chr5	174740934	174741234	MajorDMR-4-97446	5
chr5	174756911	174757362	MajorDMR-4-97447	7
chr5	174776531	174776582	MajorDMR-4-97448	2
chr5	174781591	174782541	MajorDMR-4-97449	14
chr5	174801011	174801332	MajorDMR-4-97450	3
chr5	174802800	174803362	MajorDMR-4-97451	6
chr5	174825002	174825075	MajorDMR-4-97452	2
chr5	174833187	174833539	MajorDMR-4-97453	3
chr5	174864626	174864756	MajorDMR-4-97454	3
chr5	174865997	174867871	MajorDMR-4-97455	8
chr5	174870263	174870811	MajorDMR-4-97456	6
chr5	174875229	174875369	MajorDMR-4-97457	2
chr5	174883602	174884515	MajorDMR-4-97458	18
chr5	174904488	174904832	MajorDMR-4-97459	2
chr5	174914341	174915336	MajorDMR-4-97460	11
chr5	174927749	174927792	MajorDMR-4-97461	2
chr5	174944008	174945135	MajorDMR-4-97462	15
chr5	174947545	174948564	MajorDMR-4-97463	8
chr5	175006687	175007211	MajorDMR-4-97464	7
chr5	175023019	175023264	MajorDMR-4-97465	3
chr5	175026119	175026870	MajorDMR-4-97466	13
chr5	175035924	175036575	MajorDMR-4-97467	5
chr5	175037141	175037657	MajorDMR-4-97468	6
chr5	175043377	175043388	MajorDMR-4-97469	2
chr5	175055738	175057306	MajorDMR-4-97470	13
chr5	175079653	175079754	MajorDMR-4-97471	2
chr5	175084170	175084303	MajorDMR-4-97472	3
chr5	175086507	175086757	MajorDMR-4-97473	6
chr5	175090369	175090387	MajorDMR-4-97474	2
chr5	175091705	175093366	MajorDMR-4-97475	15
chr5	175094810	175095404	MajorDMR-4-97476	4
chr5	175103236	175103332	MajorDMR-4-97477	3
chr5	175113055	175113158	MajorDMR-4-97478	3
chr5	175127044	175129656	MajorDMR-4-97479	27
chr5	175133525	175134326	MajorDMR-4-97480	10
chr5	175136343	175139437	MajorDMR-4-97481	53
chr5	175143493	175144023	MajorDMR-4-97482	5
chr5	175160911	175161610	MajorDMR-4-97483	19
chr5	175166935	175168302	MajorDMR-4-97484	10
chr5	175181135	175181318	MajorDMR-4-97485	4
chr5	175181846	175182438	MajorDMR-4-97486	8
chr5	175186718	175186868	MajorDMR-4-97487	2
chr5	175199750	175200074	MajorDMR-4-97488	18
chr5	175210264	175210419	MajorDMR-4-97489	2
chr5	175225505	175225841	MajorDMR-4-97490	2
chr5	175227730	175228836	MajorDMR-4-97491	12
chr5	175233617	175234319	MajorDMR-4-97492	5
chr5	175241785	175241897	MajorDMR-4-97493	3
chr5	175255718	175255993	MajorDMR-4-97494	5
chr5	175271660	175272689	MajorDMR-4-97495	12
chr5	175273954	175274496	MajorDMR-4-97496	21
chr5	175276914	175277448	MajorDMR-4-97497	10
chr5	175278768	175279206	MajorDMR-4-97498	5
chr5	175283486	175283957	MajorDMR-4-97499	15
chr5	175291273	175293598	MajorDMR-4-97500	24
chr5	175295280	175296249	MajorDMR-4-97501	8
chr5	175318886	175319906	MajorDMR-4-97502	20
chr5	175330545	175330580	MajorDMR-4-97503	2
chr5	175433513	175433569	MajorDMR-4-97504	3
chr5	175461553	175461579	MajorDMR-4-97505	2
chr5	175462234	175462254	MajorDMR-4-97506	3
chr5	175463951	175464387	MajorDMR-4-97507	3
chr5	175478779	175479254	MajorDMR-4-97508	12
chr5	175489044	175489356	MajorDMR-4-97509	7
chr5	175489864	175489994	MajorDMR-4-97510	6
chr5	175503806	175504713	MajorDMR-4-97511	10
chr5	175508619	175508641	MajorDMR-4-97512	2
chr5	175559733	175560207	MajorDMR-4-97513	11
chr5	175561195	175561372	MajorDMR-4-97514	5
chr5	175570804	175571094	MajorDMR-4-97515	5
chr5	175571617	175571637	MajorDMR-4-97516	2
chr5	175572264	175572574	MajorDMR-4-97517	6
chr5	175576404	175576879	MajorDMR-4-97518	2
chr5	175578423	175579611	MajorDMR-4-97519	16
chr5	175587751	175588133	MajorDMR-4-97520	11
chr5	175620969	175621270	MajorDMR-4-97521	5
chr5	175763759	175763861	MajorDMR-4-97522	3
chr5	175800933	175801021	MajorDMR-4-97523	2
chr5	175817698	175817831	MajorDMR-4-97524	3
chr5	175822365	175822616	MajorDMR-4-97525	7
chr5	175838972	175839038	MajorDMR-4-97526	4
chr5	175840053	175840173	MajorDMR-4-97527	3
chr5	175863859	175864558	MajorDMR-4-97528	9
chr5	175925755	175926318	MajorDMR-4-97529	11
chr5	175971478	175972186	MajorDMR-4-97530	11
chr5	175981419	175981509	MajorDMR-4-97531	3
chr5	175989054	175989505	MajorDMR-4-97532	9
chr5	176016536	176016579	MajorDMR-4-97533	3
chr5	176023777	176024463	MajorDMR-4-97534	83
chr5	176044225	176044776	MajorDMR-4-97535	5
chr5	176049237	176049416	MajorDMR-4-97536	4
chr5	176053304	176054708	MajorDMR-4-97537	11
chr5	176071507	176072479	MajorDMR-4-97538	18
chr5	176075378	176076128	MajorDMR-4-97539	14
chr5	176080177	176081423	MajorDMR-4-97540	18
chr5	176082005	176082759	MajorDMR-4-97541	8
chr5	176083349	176084571	MajorDMR-4-97542	26
chr5	176085564	176085579	MajorDMR-4-97543	2
chr5	176086113	176086839	MajorDMR-4-97544	9
chr5	176088188	176088307	MajorDMR-4-97545	6
chr5	176102706	176102853	MajorDMR-4-97546	4
chr5	176104834	176104906	MajorDMR-4-97547	2
chr5	176106884	176107364	MajorDMR-4-97548	10
chr5	176128076	176128110	MajorDMR-4-97549	2
chr5	176142623	176142956	MajorDMR-4-97550	3
chr5	176156599	176156646	MajorDMR-4-97551	3
chr5	176158155	176162961	MajorDMR-4-97552	97
chr5	176163793	176163807	MajorDMR-4-97553	2
chr5	176164405	176164613	MajorDMR-4-97554	4
chr5	176165734	176165795	MajorDMR-4-97555	3
chr5	176166549	176167244	MajorDMR-4-97556	6
chr5	176170103	176170139	MajorDMR-4-97557	2
chr5	176171922	176173421	MajorDMR-4-97558	21
chr5	176174747	176175968	MajorDMR-4-97559	21
chr5	176201353	176201587	MajorDMR-4-97560	10
chr5	176206202	176206326	MajorDMR-4-97561	7
chr5	176216321	176217268	MajorDMR-4-97562	23
chr5	176218310	176221091	MajorDMR-4-97563	32
chr5	176226865	176227416	MajorDMR-4-97564	7
chr5	176236037	176236042	MajorDMR-4-97565	2
chr5	176238827	176239738	MajorDMR-4-97566	11
chr5	176240674	176241065	MajorDMR-4-97567	4
chr5	176242029	176242274	MajorDMR-4-97568	6
chr5	176243722	176243863	MajorDMR-4-97569	4
chr5	176248505	176248720	MajorDMR-4-97570	3
chr5	176249310	176251541	MajorDMR-4-97571	33
chr5	176256943	176257001	MajorDMR-4-97572	2
chr5	176257583	176258032	MajorDMR-4-97573	12
chr5	176259243	176259259	MajorDMR-4-97574	2
chr5	176261590	176261772	MajorDMR-4-97575	2
chr5	176277343	176277582	MajorDMR-4-97576	5
chr5	176280313	176280742	MajorDMR-4-97577	12
chr5	176282472	176282599	MajorDMR-4-97578	3
chr5	176285140	176285225	MajorDMR-4-97579	3
chr5	176287434	176288308	MajorDMR-4-97580	6
chr5	176289542	176290656	MajorDMR-4-97581	29
chr5	176293342	176293490	MajorDMR-4-97582	3
chr5	176298834	176298975	MajorDMR-4-97583	2
chr5	176299480	176300989	MajorDMR-4-97584	6
chr5	176301974	176303130	MajorDMR-4-97585	36
chr5	176304051	176305138	MajorDMR-4-97586	14
chr5	176305671	176308405	MajorDMR-4-97587	19
chr5	176315043	176315161	MajorDMR-4-97588	2
chr5	176319866	176319906	MajorDMR-4-97589	2
chr5	176333838	176334593	MajorDMR-4-97590	5
chr5	176372627	176372702	MajorDMR-4-97591	2
chr5	176406791	176406887	MajorDMR-4-97592	2
chr5	176408944	176409152	MajorDMR-4-97593	2
chr5	176434271	176434440	MajorDMR-4-97594	3
chr5	176448812	176448953	MajorDMR-4-97595	7
chr5	176466996	176467710	MajorDMR-4-97596	10
chr5	176468848	176468987	MajorDMR-4-97597	2
chr5	176497079	176497199	MajorDMR-4-97598	2
chr5	176498414	176498618	MajorDMR-4-97599	6
chr5	176515592	176515829	MajorDMR-4-97600	4
chr5	176559051	176559299	MajorDMR-4-97601	10
chr5	176564004	176564395	MajorDMR-4-97602	3
chr5	176573899	176574210	MajorDMR-4-97603	5
chr5	176621328	176621828	MajorDMR-4-97604	2
chr5	176639843	176639910	MajorDMR-4-97605	2
chr5	176729418	176729592	MajorDMR-4-97606	2
chr5	176732092	176732185	MajorDMR-4-97607	2
chr5	176776814	176777115	MajorDMR-4-97608	4
chr5	176784351	176785297	MajorDMR-4-97609	21
chr5	176789737	176790009	MajorDMR-4-97610	5
chr5	176791196	176791346	MajorDMR-4-97611	3
chr5	176793731	176794180	MajorDMR-4-97612	21
chr5	176796248	176797343	MajorDMR-4-97613	12
chr5	176803257	176803402	MajorDMR-4-97614	2
chr5	176808042	176808686	MajorDMR-4-97615	8
chr5	176816538	176817177	MajorDMR-4-97616	13
chr5	176827792	176829378	MajorDMR-4-97617	42
chr5	176832033	176832070	MajorDMR-4-97618	2
chr5	176852747	176852801	MajorDMR-4-97619	2
chr5	176868535	176868565	MajorDMR-4-97620	2
chr5	176871519	176871576	MajorDMR-4-97621	3
chr5	176876547	176877003	MajorDMR-4-97622	3
chr5	176878596	176879586	MajorDMR-4-97623	13
chr5	176885261	176885641	MajorDMR-4-97624	4
chr5	176886194	176886558	MajorDMR-4-97625	5
chr5	176888663	176890163	MajorDMR-4-97626	36
chr5	176894989	176895873	MajorDMR-4-97627	6
chr5	176897828	176898029	MajorDMR-4-97628	2
chr5	176901771	176903254	MajorDMR-4-97629	11
chr5	176916545	176918522	MajorDMR-4-97630	30
chr5	176923291	176923520	MajorDMR-4-97631	2
chr5	176926748	176927341	MajorDMR-4-97632	9
chr5	176964600	176965500	MajorDMR-4-97633	5
chr5	176966642	176966666	MajorDMR-4-97634	2
chr5	176974505	176975121	MajorDMR-4-97635	3
chr5	176982027	176982071	MajorDMR-4-97636	2
chr5	176988648	176988670	MajorDMR-4-97637	3
chr5	177019971	177020544	MajorDMR-4-97638	4
chr5	177025552	177026014	MajorDMR-4-97639	3
chr5	177039362	177039705	MajorDMR-4-97640	3
chr5	177046011	177046240	MajorDMR-4-97641	4
chr5	177097717	177097809	MajorDMR-4-97642	3
chr5	177136209	177136228	MajorDMR-4-97643	2
chr5	177188044	177188343	MajorDMR-4-97644	8
chr5	177216200	177216745	MajorDMR-4-97645	3
chr5	177218823	177219247	MajorDMR-4-97646	17
chr5	177234324	177234436	MajorDMR-4-97647	2
chr5	177264498	177264835	MajorDMR-4-97648	3
chr5	177273768	177273952	MajorDMR-4-97649	2
chr5	177367322	177367600	MajorDMR-4-97650	2
chr5	177371599	177371673	MajorDMR-4-97651	3
chr5	177376271	177376420	MajorDMR-4-97652	9
chr5	177382114	177382967	MajorDMR-4-97653	15
chr5	177393228	177393234	MajorDMR-4-97654	2
chr5	177393817	177394050	MajorDMR-4-97655	4
chr5	177404994	177405009	MajorDMR-4-97656	3
chr5	177406266	177406610	MajorDMR-4-97657	2
chr5	177407352	177407594	MajorDMR-4-97658	3
chr5	177408132	177408309	MajorDMR-4-97659	2
chr5	177412848	177413070	MajorDMR-4-97660	10
chr5	177449428	177449731	MajorDMR-4-97661	8
chr5	177499841	177500253	MajorDMR-4-97662	3
chr5	177513128	177513370	MajorDMR-4-97663	2
chr5	177531700	177531874	MajorDMR-4-97664	2
chr5	177533698	177533770	MajorDMR-4-97665	4
chr5	177539861	177539938	MajorDMR-4-97666	3
chr5	177544973	177545111	MajorDMR-4-97667	3
chr5	177549418	177549609	MajorDMR-4-97668	3
chr5	177556838	177556868	MajorDMR-4-97669	2
chr5	177573591	177573805	MajorDMR-4-97670	5
chr5	177575315	177575807	MajorDMR-4-97671	4
chr5	177576317	177577142	MajorDMR-4-97672	11
chr5	177578301	177578364	MajorDMR-4-97673	2
chr5	177581301	177581772	MajorDMR-4-97674	12
chr5	177628817	177628859	MajorDMR-4-97675	3
chr5	177636408	177636460	MajorDMR-4-97676	2
chr5	177648407	177648477	MajorDMR-4-97677	2
chr5	177658624	177658801	MajorDMR-4-97678	4
chr5	177706872	177707434	MajorDMR-4-97679	3
chr5	177752807	177754014	MajorDMR-4-97680	35
chr5	177763570	177764613	MajorDMR-4-97681	33
chr5	177783880	177784240	MajorDMR-4-97682	2
chr5	177787303	177787407	MajorDMR-4-97683	4
chr5	177812312	177812472	MajorDMR-4-97684	3
chr5	177824384	177824583	MajorDMR-4-97685	5
chr5	177876892	177877717	MajorDMR-4-97686	20
chr5	177889896	177890091	MajorDMR-4-97687	3
chr5	177894543	177895553	MajorDMR-4-97688	24
chr5	177962184	177962549	MajorDMR-4-97689	8
chr5	177980321	177981147	MajorDMR-4-97690	19
chr5	178003423	178003510	MajorDMR-4-97691	3
chr5	178016196	178016586	MajorDMR-4-97692	10
chr5	178030860	178031435	MajorDMR-4-97693	7
chr5	178038668	178038707	MajorDMR-4-97694	2
chr5	178040313	178041062	MajorDMR-4-97695	3
chr5	178051204	178051277	MajorDMR-4-97696	3
chr5	178054990	178055939	MajorDMR-4-97697	11
chr5	178069066	178069949	MajorDMR-4-97698	8
chr5	178071433	178072587	MajorDMR-4-97699	13
chr5	178078167	178078172	MajorDMR-4-97700	2
chr5	178083671	178083799	MajorDMR-4-97701	3
chr5	178094955	178095042	MajorDMR-4-97702	2
chr5	178095893	178098798	MajorDMR-4-97703	45
chr5	178109022	178109538	MajorDMR-4-97704	10
chr5	178125529	178126253	MajorDMR-4-97705	6
chr5	178155137	178155659	MajorDMR-4-97706	4
chr5	178158085	178158379	MajorDMR-4-97707	7
chr5	178182758	178183220	MajorDMR-4-97708	2
chr5	178184035	178184792	MajorDMR-4-97709	12
chr5	178197688	178198401	MajorDMR-4-97710	15
chr5	178204457	178205493	MajorDMR-4-97711	27
chr5	178207106	178209019	MajorDMR-4-97712	46
chr5	178210093	178210114	MajorDMR-4-97713	2
chr5	178227520	178228504	MajorDMR-4-97714	13
chr5	178247398	178248212	MajorDMR-4-97715	13
chr5	178270678	178271020	MajorDMR-4-97716	4
chr5	178288406	178288421	MajorDMR-4-97717	2
chr5	178321142	178322545	MajorDMR-4-97718	8
chr5	178362396	178362442	MajorDMR-4-97719	2
chr5	178367232	178367288	MajorDMR-4-97720	3
chr5	178394149	178394691	MajorDMR-4-97721	4
chr5	178423155	178423498	MajorDMR-4-97722	6
chr5	178478931	178479177	MajorDMR-4-97723	7
chr5	178483090	178483872	MajorDMR-4-97724	6
chr5	178513450	178513684	MajorDMR-4-97725	2
chr5	178519207	178519498	MajorDMR-4-97726	4
chr5	178547988	178548720	MajorDMR-4-97727	19
chr5	178556029	178556085	MajorDMR-4-97728	3
chr5	178557840	178558035	MajorDMR-4-97729	2
chr5	178594650	178594883	MajorDMR-4-97730	5
chr5	178613765	178613830	MajorDMR-4-97731	3
chr5	178615503	178615610	MajorDMR-4-97732	4
chr5	178619757	178621039	MajorDMR-4-97733	32
chr5	178622202	178624468	MajorDMR-4-97734	43
chr5	178642340	178642856	MajorDMR-4-97735	6
chr5	178733454	178733553	MajorDMR-4-97736	3
chr5	178742650	178742748	MajorDMR-4-97737	3
chr5	178744510	178744720	MajorDMR-4-97738	4
chr5	178770205	178770735	MajorDMR-4-97739	8
chr5	178776926	178777038	MajorDMR-4-97740	3
chr5	178781580	178781746	MajorDMR-4-97741	3
chr5	178783531	178784304	MajorDMR-4-97742	15
chr5	178787978	178788878	MajorDMR-4-97743	25
chr5	178795837	178795926	MajorDMR-4-97744	2
chr5	178800520	178800671	MajorDMR-4-97745	8
chr5	178808875	178809616	MajorDMR-4-97746	5
chr5	178846005	178846297	MajorDMR-4-97747	10
chr5	178864756	178864863	MajorDMR-4-97748	3
chr5	178889706	178889737	MajorDMR-4-97749	2
chr5	178915492	178915675	MajorDMR-4-97750	2
chr5	178923188	178923405	MajorDMR-4-97751	3
chr5	178938750	178940509	MajorDMR-4-97752	30
chr5	178945393	178945888	MajorDMR-4-97753	8
chr5	178946714	178946796	MajorDMR-4-97754	3
chr5	178954901	178954927	MajorDMR-4-97755	2
chr5	178987338	178987547	MajorDMR-4-97756	3
chr5	178988807	178988845	MajorDMR-4-97757	2
chr5	178995841	178995845	MajorDMR-4-97758	2
chr5	179025643	179026354	MajorDMR-4-97759	9
chr5	179032491	179033559	MajorDMR-4-97760	19
chr5	179034258	179034612	MajorDMR-4-97761	8
chr5	179035235	179035795	MajorDMR-4-97762	7
chr5	179036460	179036703	MajorDMR-4-97763	3
chr5	179038696	179038728	MajorDMR-4-97764	2
chr5	179043126	179043203	MajorDMR-4-97765	2
chr5	179044513	179044694	MajorDMR-4-97766	3
chr5	179045725	179045778	MajorDMR-4-97767	2
chr5	179059384	179059399	MajorDMR-4-97768	2
chr5	179060859	179060914	MajorDMR-4-97769	3
chr5	179099316	179099433	MajorDMR-4-97770	3
chr5	179140193	179140353	MajorDMR-4-97771	3
chr5	179148061	179148148	MajorDMR-4-97772	2
chr5	179156123	179157174	MajorDMR-4-97773	8
chr5	179159002	179159122	MajorDMR-4-97774	4
chr5	179161965	179162122	MajorDMR-4-97775	3
chr5	179183672	179184116	MajorDMR-4-97776	9
chr5	179191059	179193668	MajorDMR-4-97777	43
chr5	179196289	179197582	MajorDMR-4-97778	18
chr5	179204407	179204706	MajorDMR-4-97779	11
chr5	179206455	179206606	MajorDMR-4-97780	4
chr5	179229841	179229863	MajorDMR-4-97781	2
chr5	179230527	179230867	MajorDMR-4-97782	7
chr5	179250202	179250323	MajorDMR-4-97783	3
chr5	179252869	179253590	MajorDMR-4-97784	6
chr5	179258927	179259112	MajorDMR-4-97785	6
chr5	179260501	179260661	MajorDMR-4-97786	4
chr5	179265863	179266206	MajorDMR-4-97787	3
chr5	179286841	179286937	MajorDMR-4-97788	2
chr5	179294030	179294279	MajorDMR-4-97789	7
chr5	179299618	179299676	MajorDMR-4-97790	2
chr5	179311216	179311354	MajorDMR-4-97791	2
chr5	179311997	179312053	MajorDMR-4-97792	2
chr5	179320458	179320493	MajorDMR-4-97793	2
chr5	179328330	179328761	MajorDMR-4-97794	6
chr5	179348201	179349016	MajorDMR-4-97795	12
chr5	179372843	179372941	MajorDMR-4-97796	2
chr5	179380939	179381693	MajorDMR-4-97797	9
chr5	179401421	179403527	MajorDMR-4-97798	58
chr5	179408802	179408970	MajorDMR-4-97799	4
chr5	179468314	179468797	MajorDMR-4-97800	7
chr5	179509702	179509892	MajorDMR-4-97801	6
chr5	179516928	179517118	MajorDMR-4-97802	7
chr5	179520745	179521029	MajorDMR-4-97803	5
chr5	179522341	179522374	MajorDMR-4-97804	2
chr5	179529793	179529848	MajorDMR-4-97805	2
chr5	179532988	179533125	MajorDMR-4-97806	2
chr5	179541939	179542855	MajorDMR-4-97807	14
chr5	179547990	179548295	MajorDMR-4-97808	2
chr5	179551409	179551563	MajorDMR-4-97809	3
chr5	179555519	179555898	MajorDMR-4-97810	4
chr5	179558545	179558698	MajorDMR-4-97811	6
chr5	179562117	179562853	MajorDMR-4-97812	7
chr5	179581801	179583272	MajorDMR-4-97813	13
chr5	179585433	179585506	MajorDMR-4-97814	2
chr5	179587875	179588708	MajorDMR-4-97815	18
chr5	179592817	179593476	MajorDMR-4-97816	10
chr5	179598239	179599497	MajorDMR-4-97817	16
chr5	179600826	179601516	MajorDMR-4-97818	6
chr5	179605249	179605785	MajorDMR-4-97819	6
chr5	179606616	179606828	MajorDMR-4-97820	8
chr5	179623448	179624565	MajorDMR-4-97821	13
chr5	179632549	179635361	MajorDMR-4-97822	20
chr5	179642785	179643033	MajorDMR-4-97823	9
chr5	179645901	179646204	MajorDMR-4-97824	2
chr5	179655481	179656112	MajorDMR-4-97825	9
chr5	179657932	179658451	MajorDMR-4-97826	3
chr5	179668584	179669253	MajorDMR-4-97827	9
chr5	179670529	179671378	MajorDMR-4-97828	11
chr5	179677081	179677916	MajorDMR-4-97829	6
chr5	179678572	179678979	MajorDMR-4-97830	6
chr5	179684173	179684234	MajorDMR-4-97831	2
chr5	179685306	179685677	MajorDMR-4-97832	3
chr5	179717274	179717493	MajorDMR-4-97833	2
chr5	179723916	179724423	MajorDMR-4-97834	10
chr5	179732654	179732717	MajorDMR-4-97835	3
chr5	179736612	179736937	MajorDMR-4-97836	2
chr5	179740520	179741063	MajorDMR-4-97837	15
chr5	179756081	179756191	MajorDMR-4-97838	3
chr5	179758911	179759478	MajorDMR-4-97839	8
chr5	179762480	179762896	MajorDMR-4-97840	5
chr5	179771050	179771262	MajorDMR-4-97841	2
chr5	179798211	179798338	MajorDMR-4-97842	4
chr5	179803141	179805587	MajorDMR-4-97843	42
chr5	179807887	179808247	MajorDMR-4-97844	14
chr5	179811987	179812443	MajorDMR-4-97845	2
chr5	179815750	179815790	MajorDMR-4-97846	3
chr5	179818959	179819042	MajorDMR-4-97847	2
chr5	179851263	179851380	MajorDMR-4-97848	3
chr5	179857344	179857857	MajorDMR-4-97849	4
chr5	179876385	179876389	MajorDMR-4-97850	2
chr5	179920699	179920880	MajorDMR-4-97851	11
chr5	179934396	179934936	MajorDMR-4-97852	12
chr5	179938806	179939362	MajorDMR-4-97853	3
chr5	179949521	179949588	MajorDMR-4-97854	2
chr5	179951992	179952432	MajorDMR-4-97855	7
chr5	179953400	179953496	MajorDMR-4-97856	4
chr5	179962617	179963157	MajorDMR-4-97857	6
chr5	179966789	179966881	MajorDMR-4-97858	4
chr5	180002365	180003290	MajorDMR-4-97859	5
chr5	180010028	180010301	MajorDMR-4-97860	2
chr5	180018902	180019451	MajorDMR-4-97861	18
chr5	180020443	180021290	MajorDMR-4-97862	12
chr5	180021829	180022358	MajorDMR-4-97863	4
chr5	180047709	180047737	MajorDMR-4-97864	2
chr5	180048746	180048968	MajorDMR-4-97865	7
chr5	180113593	180114039	MajorDMR-4-97866	2
chr5	180115464	180116363	MajorDMR-4-97867	7
chr5	180156953	180156963	MajorDMR-4-97868	2
chr5	180164149	180164798	MajorDMR-4-97869	7
chr5	180202666	180202978	MajorDMR-4-97870	3
chr5	180211925	180212476	MajorDMR-4-97871	9
chr5	180213118	180213190	MajorDMR-4-97872	2
chr5	180269222	180269450	MajorDMR-4-97873	2
chr5	180274944	180274989	MajorDMR-4-97874	2
chr5	180277666	180278032	MajorDMR-4-97875	3
chr5	180279338	180279844	MajorDMR-4-97876	6
chr5	180293438	180293869	MajorDMR-4-97877	4
chr5	180296000	180296382	MajorDMR-4-97878	2
chr5	180300738	180302257	MajorDMR-4-97879	19
chr5	180386486	180387193	MajorDMR-4-97880	10
chr5	180460151	180460317	MajorDMR-4-97881	8
chr5	180478064	180478593	MajorDMR-4-97882	8
chr5	180487060	180487372	MajorDMR-4-97883	2
chr5	180496820	180496879	MajorDMR-4-97884	2
chr5	180534631	180534896	MajorDMR-4-97885	6
chr5	180539432	180539901	MajorDMR-4-97886	7
chr5	180540423	180540470	MajorDMR-4-97887	2
chr5	180556967	180557297	MajorDMR-4-97888	3
chr5	180586730	180587343	MajorDMR-4-97889	4
chr5	180594126	180594373	MajorDMR-4-97890	2
chr5	180607303	180607469	MajorDMR-4-97891	3
chr5	180609979	180610110	MajorDMR-4-97892	5
chr5	180612044	180612141	MajorDMR-4-97893	5
chr5	180627066	180627656	MajorDMR-4-97894	4
chr5	180643277	180643302	MajorDMR-4-97895	2
chr5	180647554	180648487	MajorDMR-4-97896	22
chr5	180651656	180652100	MajorDMR-4-97897	7
chr5	180661294	180661717	MajorDMR-4-97898	17
chr5	180664252	180664257	MajorDMR-4-97899	2
chr5	180667332	180667564	MajorDMR-4-97900	4
chr5	180674614	180675070	MajorDMR-4-97901	2
chr5	180676102	180676279	MajorDMR-4-97902	3
chr5	180682741	180682746	MajorDMR-4-97903	2
chr5	180689374	180689488	MajorDMR-4-97904	3
chr5	180692135	180692438	MajorDMR-4-97905	9
chr6	208426	208466	MajorDMR-4-97906	2
chr6	219979	220152	MajorDMR-4-97907	12
chr6	220907	221096	MajorDMR-4-97908	2
chr6	227462	227615	MajorDMR-4-97909	7
chr6	282747	283517	MajorDMR-4-97910	14
chr6	324346	324376	MajorDMR-4-97911	2
chr6	324972	325403	MajorDMR-4-97912	5
chr6	325949	325964	MajorDMR-4-97913	2
chr6	331887	333867	MajorDMR-4-97914	35
chr6	341259	341871	MajorDMR-4-97915	17
chr6	363340	365017	MajorDMR-4-97916	33
chr6	371139	371219	MajorDMR-4-97917	3
chr6	433048	433117	MajorDMR-4-97918	2
chr6	466667	467316	MajorDMR-4-97919	24
chr6	502251	502556	MajorDMR-4-97920	5
chr6	507618	508656	MajorDMR-4-97921	16
chr6	549071	549154	MajorDMR-4-97922	3
chr6	591093	591223	MajorDMR-4-97923	2
chr6	688105	688998	MajorDMR-4-97924	9
chr6	695791	697618	MajorDMR-4-97925	19
chr6	707178	707274	MajorDMR-4-97926	2
chr6	713005	713059	MajorDMR-4-97927	3
chr6	755580	756138	MajorDMR-4-97928	3
chr6	761504	762324	MajorDMR-4-97929	10
chr6	792657	793553	MajorDMR-4-97930	20
chr6	802275	803148	MajorDMR-4-97931	18
chr6	939972	940063	MajorDMR-4-97932	4
chr6	951836	952037	MajorDMR-4-97933	2
chr6	958871	959362	MajorDMR-4-97934	8
chr6	962027	962508	MajorDMR-4-97935	7
chr6	965930	966026	MajorDMR-4-97936	4
chr6	968848	969898	MajorDMR-4-97937	8
chr6	981235	981594	MajorDMR-4-97938	3
chr6	1029687	1029720	MajorDMR-4-97939	3
chr6	1057994	1058201	MajorDMR-4-97940	2
chr6	1063443	1064199	MajorDMR-4-97941	8
chr6	1068330	1069440	MajorDMR-4-97942	18
chr6	1070419	1070431	MajorDMR-4-97943	2
chr6	1078708	1078767	MajorDMR-4-97944	2
chr6	1081746	1081801	MajorDMR-4-97945	5
chr6	1085745	1086292	MajorDMR-4-97946	15
chr6	1097470	1097626	MajorDMR-4-97947	4
chr6	1102903	1103579	MajorDMR-4-97948	14
chr6	1104082	1104410	MajorDMR-4-97949	3
chr6	1110967	1112114	MajorDMR-4-97950	22
chr6	1126174	1128039	MajorDMR-4-97951	24
chr6	1129276	1129744	MajorDMR-4-97952	7
chr6	1182306	1182949	MajorDMR-4-97953	5
chr6	1216265	1216308	MajorDMR-4-97954	2
chr6	1216905	1218108	MajorDMR-4-97955	9
chr6	1227132	1227138	MajorDMR-4-97956	2
chr6	1245479	1245664	MajorDMR-4-97957	3
chr6	1248524	1248743	MajorDMR-4-97958	2
chr6	1249593	1249711	MajorDMR-4-97959	3
chr6	1281407	1282361	MajorDMR-4-97960	12
chr6	1285979	1286199	MajorDMR-4-97961	2
chr6	1317528	1318509	MajorDMR-4-97962	4
chr6	1325930	1327219	MajorDMR-4-97963	15
chr6	1392389	1392625	MajorDMR-4-97964	2
chr6	1426459	1427781	MajorDMR-4-97965	23
chr6	1515415	1516130	MajorDMR-4-97966	10
chr6	1524165	1524672	MajorDMR-4-97967	15
chr6	1572223	1572271	MajorDMR-4-97968	2
chr6	1596016	1596217	MajorDMR-4-97969	2
chr6	1700016	1700506	MajorDMR-4-97970	8
chr6	1702232	1703739	MajorDMR-4-97971	15
chr6	1730305	1730747	MajorDMR-4-97972	5
chr6	1735139	1735935	MajorDMR-4-97973	14
chr6	1736919	1737219	MajorDMR-4-97974	3
chr6	1764165	1764671	MajorDMR-4-97975	9
chr6	1850169	1850496	MajorDMR-4-97976	3
chr6	1854079	1855008	MajorDMR-4-97977	6
chr6	1872788	1873362	MajorDMR-4-97978	8
chr6	1906142	1906278	MajorDMR-4-97979	3
chr6	1906904	1907154	MajorDMR-4-97980	5
chr6	1915846	1915918	MajorDMR-4-97981	3
chr6	1917402	1918412	MajorDMR-4-97982	11
chr6	1987718	1988144	MajorDMR-4-97983	3
chr6	1993845	1994131	MajorDMR-4-97984	2
chr6	2061424	2061481	MajorDMR-4-97985	2
chr6	2111442	2111507	MajorDMR-4-97986	2
chr6	2149688	2150288	MajorDMR-4-97987	7
chr6	2197189	2197773	MajorDMR-4-97988	8
chr6	2198295	2198319	MajorDMR-4-97989	2
chr6	2246799	2246954	MajorDMR-4-97990	3
chr6	2396537	2397793	MajorDMR-4-97991	20
chr6	2429499	2429947	MajorDMR-4-97992	6
chr6	2449235	2449462	MajorDMR-4-97993	10
chr6	2478382	2478625	MajorDMR-4-97994	6
chr6	2496468	2498053	MajorDMR-4-97995	24
chr6	2510535	2510978	MajorDMR-4-97996	11
chr6	2547689	2547906	MajorDMR-4-97997	4
chr6	2611633	2611706	MajorDMR-4-97998	2
chr6	2641399	2641896	MajorDMR-4-97999	6
chr6	2693766	2694348	MajorDMR-4-98000	7
chr6	2706728	2707639	MajorDMR-4-98001	10
chr6	2744556	2745382	MajorDMR-4-98002	7
chr6	2749492	2749995	MajorDMR-4-98003	2
chr6	2768053	2768091	MajorDMR-4-98004	2
chr6	2778420	2778433	MajorDMR-4-98005	2
chr6	2781378	2783076	MajorDMR-4-98006	15
chr6	2785984	2786304	MajorDMR-4-98007	4
chr6	2792763	2793504	MajorDMR-4-98008	13
chr6	2794678	2794927	MajorDMR-4-98009	5
chr6	2839549	2839570	MajorDMR-4-98010	2
chr6	2842269	2842273	MajorDMR-4-98011	2
chr6	2848494	2848507	MajorDMR-4-98012	2
chr6	2891722	2892153	MajorDMR-4-98013	12
chr6	2918242	2918604	MajorDMR-4-98014	8
chr6	2960567	2961158	MajorDMR-4-98015	4
chr6	2965494	2965598	MajorDMR-4-98016	7
chr6	2973832	2974093	MajorDMR-4-98017	3
chr6	3004250	3004363	MajorDMR-4-98018	2
chr6	3032345	3032811	MajorDMR-4-98019	7
chr6	3038024	3038247	MajorDMR-4-98020	5
chr6	3063298	3063713	MajorDMR-4-98021	2
chr6	3110323	3110504	MajorDMR-4-98022	4
chr6	3137193	3138167	MajorDMR-4-98023	17
chr6	3154744	3154883	MajorDMR-4-98024	2
chr6	3159370	3160451	MajorDMR-4-98025	15
chr6	3193844	3194463	MajorDMR-4-98026	14
chr6	3196055	3196059	MajorDMR-4-98027	2
chr6	3196913	3197226	MajorDMR-4-98028	2
chr6	3206263	3206556	MajorDMR-4-98029	5
chr6	3208103	3208368	MajorDMR-4-98030	2
chr6	3209410	3210111	MajorDMR-4-98031	15
chr6	3214995	3215558	MajorDMR-4-98032	6
chr6	3238447	3238977	MajorDMR-4-98033	18
chr6	3250827	3250886	MajorDMR-4-98034	4
chr6	3269501	3270189	MajorDMR-4-98035	27
chr6	3298503	3298693	MajorDMR-4-98036	3
chr6	3307222	3307226	MajorDMR-4-98037	2
chr6	3377314	3377749	MajorDMR-4-98038	2
chr6	3420372	3420437	MajorDMR-4-98039	2
chr6	3453683	3453759	MajorDMR-4-98040	2
chr6	3472797	3473668	MajorDMR-4-98041	6
chr6	3484513	3484680	MajorDMR-4-98042	6
chr6	3488222	3488508	MajorDMR-4-98043	7
chr6	3527372	3528489	MajorDMR-4-98044	13
chr6	3529283	3529452	MajorDMR-4-98045	5
chr6	3535838	3536568	MajorDMR-4-98046	22
chr6	3570480	3571975	MajorDMR-4-98047	18
chr6	3578854	3579086	MajorDMR-4-98048	8
chr6	3591186	3591777	MajorDMR-4-98049	8
chr6	3598629	3598664	MajorDMR-4-98050	2
chr6	3603681	3603892	MajorDMR-4-98051	5
chr6	3604444	3604823	MajorDMR-4-98052	3
chr6	3612063	3613374	MajorDMR-4-98053	17
chr6	3615879	3616002	MajorDMR-4-98054	4
chr6	3623548	3624829	MajorDMR-4-98055	34
chr6	3625537	3625628	MajorDMR-4-98056	4
chr6	3633096	3633340	MajorDMR-4-98057	2
chr6	3644983	3645001	MajorDMR-4-98058	2
chr6	3656093	3656106	MajorDMR-4-98059	2
chr6	3693441	3693697	MajorDMR-4-98060	3
chr6	3694285	3694547	MajorDMR-4-98061	3
chr6	3696797	3697115	MajorDMR-4-98062	3
chr6	3697671	3698134	MajorDMR-4-98063	3
chr6	3702355	3702586	MajorDMR-4-98064	3
chr6	3708131	3708414	MajorDMR-4-98065	7
chr6	3724613	3724935	MajorDMR-4-98066	11
chr6	3729518	3729844	MajorDMR-4-98067	2
chr6	3741944	3742060	MajorDMR-4-98068	7
chr6	3748748	3749521	MajorDMR-4-98069	6
chr6	3755116	3755155	MajorDMR-4-98070	2
chr6	3766476	3766882	MajorDMR-4-98071	9
chr6	3769953	3770546	MajorDMR-4-98072	9
chr6	3779686	3779691	MajorDMR-4-98073	2
chr6	3783052	3783864	MajorDMR-4-98074	11
chr6	3804021	3804049	MajorDMR-4-98075	3
chr6	3876004	3876836	MajorDMR-4-98076	14
chr6	3881886	3882043	MajorDMR-4-98077	2
chr6	3882697	3882936	MajorDMR-4-98078	2
chr6	3883584	3884937	MajorDMR-4-98079	13
chr6	3902772	3904020	MajorDMR-4-98080	15
chr6	3925379	3925827	MajorDMR-4-98081	9
chr6	3942832	3944033	MajorDMR-4-98082	19
chr6	3947185	3947984	MajorDMR-4-98083	17
chr6	3949160	3950056	MajorDMR-4-98084	11
chr6	3990790	3990846	MajorDMR-4-98085	3
chr6	4019474	4019833	MajorDMR-4-98086	2
chr6	4079143	4079286	MajorDMR-4-98087	2
chr6	4087863	4088109	MajorDMR-4-98088	9
chr6	4097948	4098049	MajorDMR-4-98089	2
chr6	4144068	4144163	MajorDMR-4-98090	2
chr6	4153808	4154291	MajorDMR-4-98091	10
chr6	4157744	4158479	MajorDMR-4-98092	15
chr6	4163649	4163826	MajorDMR-4-98093	3
chr6	4208536	4208646	MajorDMR-4-98094	2
chr6	4229631	4229662	MajorDMR-4-98095	4
chr6	4245154	4245837	MajorDMR-4-98096	7
chr6	4280394	4281983	MajorDMR-4-98097	23
chr6	4284426	4284489	MajorDMR-4-98098	2
chr6	4300959	4301465	MajorDMR-4-98099	6
chr6	4302094	4303309	MajorDMR-4-98100	10
chr6	4316480	4317735	MajorDMR-4-98101	12
chr6	4318703	4318934	MajorDMR-4-98102	2
chr6	4319456	4319558	MajorDMR-4-98103	3
chr6	4320240	4320680	MajorDMR-4-98104	2
chr6	4334652	4334740	MajorDMR-4-98105	5
chr6	4348280	4348338	MajorDMR-4-98106	3
chr6	4352645	4353313	MajorDMR-4-98107	11
chr6	4361488	4361586	MajorDMR-4-98108	2
chr6	4367061	4367589	MajorDMR-4-98109	7
chr6	4374131	4375218	MajorDMR-4-98110	18
chr6	4381749	4381822	MajorDMR-4-98111	4
chr6	4395161	4395382	MajorDMR-4-98112	3
chr6	4402510	4404508	MajorDMR-4-98113	28
chr6	4512284	4513014	MajorDMR-4-98114	25
chr6	4530908	4530922	MajorDMR-4-98115	2
chr6	4581300	4581351	MajorDMR-4-98116	4
chr6	4591131	4591910	MajorDMR-4-98117	8
chr6	4595010	4595215	MajorDMR-4-98118	3
chr6	4606784	4607681	MajorDMR-4-98119	11
chr6	4613066	4613243	MajorDMR-4-98120	3
chr6	4636584	4637250	MajorDMR-4-98121	14
chr6	4648426	4648469	MajorDMR-4-98122	2
chr6	4662702	4663008	MajorDMR-4-98123	10
chr6	4669189	4669765	MajorDMR-4-98124	5
chr6	4670545	4671148	MajorDMR-4-98125	10
chr6	4681183	4681216	MajorDMR-4-98126	2
chr6	4693547	4694010	MajorDMR-4-98127	2
chr6	4705334	4706171	MajorDMR-4-98128	6
chr6	4733140	4733165	MajorDMR-4-98129	2
chr6	4760776	4761499	MajorDMR-4-98130	6
chr6	4780611	4780799	MajorDMR-4-98131	2
chr6	4803351	4803929	MajorDMR-4-98132	5
chr6	4806044	4807201	MajorDMR-4-98133	11
chr6	4808394	4808662	MajorDMR-4-98134	6
chr6	4843043	4843272	MajorDMR-4-98135	2
chr6	4847511	4847523	MajorDMR-4-98136	2
chr6	4859567	4859605	MajorDMR-4-98137	2
chr6	4869346	4869447	MajorDMR-4-98138	4
chr6	4874278	4874398	MajorDMR-4-98139	3
chr6	4891523	4891652	MajorDMR-4-98140	3
chr6	4914543	4915294	MajorDMR-4-98141	13
chr6	4925683	4926110	MajorDMR-4-98142	8
chr6	4930396	4931168	MajorDMR-4-98143	9
chr6	4942047	4942077	MajorDMR-4-98144	2
chr6	4951113	4951377	MajorDMR-4-98145	4
chr6	5032979	5033400	MajorDMR-4-98146	4
chr6	5050288	5050311	MajorDMR-4-98147	2
chr6	5064196	5064534	MajorDMR-4-98148	7
chr6	5066381	5067053	MajorDMR-4-98149	8
chr6	5067738	5068116	MajorDMR-4-98150	6
chr6	5072238	5072943	MajorDMR-4-98151	9
chr6	5088681	5089145	MajorDMR-4-98152	4
chr6	5090598	5091345	MajorDMR-4-98153	11
chr6	5095581	5095611	MajorDMR-4-98154	2
chr6	5108131	5109438	MajorDMR-4-98155	9
chr6	5133681	5133694	MajorDMR-4-98156	2
chr6	5151551	5151835	MajorDMR-4-98157	4
chr6	5157910	5158227	MajorDMR-4-98158	7
chr6	5163547	5163572	MajorDMR-4-98159	2
chr6	5200420	5200759	MajorDMR-4-98160	3
chr6	5203777	5204668	MajorDMR-4-98161	14
chr6	5206642	5207511	MajorDMR-4-98162	8
chr6	5209715	5209983	MajorDMR-4-98163	6
chr6	5210597	5210803	MajorDMR-4-98164	4
chr6	5213595	5214157	MajorDMR-4-98165	5
chr6	5214822	5215157	MajorDMR-4-98166	8
chr6	5216067	5217113	MajorDMR-4-98167	12
chr6	5218340	5218595	MajorDMR-4-98168	4
chr6	5228139	5228217	MajorDMR-4-98169	3
chr6	5229400	5229654	MajorDMR-4-98170	4
chr6	5231555	5231974	MajorDMR-4-98171	4
chr6	5243256	5243389	MajorDMR-4-98172	2
chr6	5244038	5245093	MajorDMR-4-98173	9
chr6	5245626	5246169	MajorDMR-4-98174	3
chr6	5247123	5247275	MajorDMR-4-98175	3
chr6	5265317	5265443	MajorDMR-4-98176	4
chr6	5267105	5267462	MajorDMR-4-98177	3
chr6	5273116	5273557	MajorDMR-4-98178	3
chr6	5308302	5308425	MajorDMR-4-98179	2
chr6	5321855	5322061	MajorDMR-4-98180	4
chr6	5378415	5379058	MajorDMR-4-98181	12
chr6	5379869	5379962	MajorDMR-4-98182	2
chr6	5397551	5397994	MajorDMR-4-98183	5
chr6	5435736	5436173	MajorDMR-4-98184	6
chr6	5442138	5442954	MajorDMR-4-98185	6
chr6	5491853	5492128	MajorDMR-4-98186	4
chr6	5498553	5498753	MajorDMR-4-98187	3
chr6	5500327	5501167	MajorDMR-4-98188	6
chr6	5506723	5506892	MajorDMR-4-98189	3
chr6	5509600	5510119	MajorDMR-4-98190	3
chr6	5555274	5555364	MajorDMR-4-98191	4
chr6	5557810	5558123	MajorDMR-4-98192	4
chr6	5568835	5569288	MajorDMR-4-98193	6
chr6	5662698	5664166	MajorDMR-4-98194	13
chr6	5666207	5666237	MajorDMR-4-98195	2
chr6	5668132	5668330	MajorDMR-4-98196	2
chr6	5670850	5674762	MajorDMR-4-98197	39
chr6	5675471	5675914	MajorDMR-4-98198	2
chr6	5677999	5678186	MajorDMR-4-98199	2
chr6	5728654	5729168	MajorDMR-4-98200	8
chr6	5738227	5739343	MajorDMR-4-98201	14
chr6	5762603	5763347	MajorDMR-4-98202	22
chr6	5763940	5764317	MajorDMR-4-98203	5
chr6	5765453	5766023	MajorDMR-4-98204	13
chr6	5773112	5773723	MajorDMR-4-98205	9
chr6	5787165	5788019	MajorDMR-4-98206	5
chr6	5838097	5838747	MajorDMR-4-98207	10
chr6	5840891	5841675	MajorDMR-4-98208	8
chr6	5852062	5852109	MajorDMR-4-98209	3
chr6	5856125	5856778	MajorDMR-4-98210	9
chr6	5865833	5865965	MajorDMR-4-98211	3
chr6	5866942	5867501	MajorDMR-4-98212	6
chr6	5892113	5892395	MajorDMR-4-98213	6
chr6	5905267	5905695	MajorDMR-4-98214	2
chr6	5906398	5906724	MajorDMR-4-98215	4
chr6	5924839	5925302	MajorDMR-4-98216	3
chr6	5936409	5937343	MajorDMR-4-98217	10
chr6	5950315	5950508	MajorDMR-4-98218	2
chr6	5977069	5977238	MajorDMR-4-98219	2
chr6	5978608	5979255	MajorDMR-4-98220	5
chr6	6000196	6002814	MajorDMR-4-98221	43
chr6	6009782	6010171	MajorDMR-4-98222	5
chr6	6024423	6024578	MajorDMR-4-98223	2
chr6	6050629	6051483	MajorDMR-4-98224	10
chr6	6081006	6081564	MajorDMR-4-98225	6
chr6	6087905	6088599	MajorDMR-4-98226	3
chr6	6094969	6095016	MajorDMR-4-98227	2
chr6	6098948	6099718	MajorDMR-4-98228	10
chr6	6125803	6126696	MajorDMR-4-98229	6
chr6	6137894	6137958	MajorDMR-4-98230	2
chr6	6150125	6150532	MajorDMR-4-98231	4
chr6	6166970	6168776	MajorDMR-4-98232	13
chr6	6170716	6170901	MajorDMR-4-98233	3
chr6	6179249	6179261	MajorDMR-4-98234	2
chr6	6180254	6180700	MajorDMR-4-98235	8
chr6	6276228	6276306	MajorDMR-4-98236	3
chr6	6293657	6293800	MajorDMR-4-98237	2
chr6	6332692	6333080	MajorDMR-4-98238	3
chr6	6350970	6351267	MajorDMR-4-98239	2
chr6	6353524	6353865	MajorDMR-4-98240	5
chr6	6355942	6356121	MajorDMR-4-98241	2
chr6	6383801	6383983	MajorDMR-4-98242	4
chr6	6388065	6388587	MajorDMR-4-98243	6
chr6	6390726	6391634	MajorDMR-4-98244	10
chr6	6400066	6400736	MajorDMR-4-98245	6
chr6	6417308	6418250	MajorDMR-4-98246	13
chr6	6448022	6448732	MajorDMR-4-98247	8
chr6	6479995	6480517	MajorDMR-4-98248	7
chr6	6481069	6482204	MajorDMR-4-98249	5
chr6	6487673	6487690	MajorDMR-4-98250	2
chr6	6495990	6496336	MajorDMR-4-98251	4
chr6	6497050	6497308	MajorDMR-4-98252	3
chr6	6499787	6500581	MajorDMR-4-98253	6
chr6	6504608	6504900	MajorDMR-4-98254	2
chr6	6517000	6517123	MajorDMR-4-98255	6
chr6	6523159	6523459	MajorDMR-4-98256	10
chr6	6532692	6533469	MajorDMR-4-98257	8
chr6	6546300	6546507	MajorDMR-4-98258	5
chr6	6555746	6557187	MajorDMR-4-98259	11
chr6	6558065	6558210	MajorDMR-4-98260	4
chr6	6569436	6569801	MajorDMR-4-98261	8
chr6	6576670	6576808	MajorDMR-4-98262	2
chr6	6587249	6587395	MajorDMR-4-98263	2
chr6	6588502	6589701	MajorDMR-4-98264	14
chr6	6599399	6599920	MajorDMR-4-98265	5
chr6	6608942	6609819	MajorDMR-4-98266	9
chr6	6613891	6615524	MajorDMR-4-98267	44
chr6	6618818	6619326	MajorDMR-4-98268	4
chr6	6621380	6623714	MajorDMR-4-98269	15
chr6	6625809	6627059	MajorDMR-4-98270	14
chr6	6643077	6643603	MajorDMR-4-98271	4
chr6	6650174	6650315	MajorDMR-4-98272	7
chr6	6653207	6653709	MajorDMR-4-98273	8
chr6	6656350	6656626	MajorDMR-4-98274	3
chr6	6661235	6661718	MajorDMR-4-98275	10
chr6	6694992	6696092	MajorDMR-4-98276	21
chr6	6702302	6702477	MajorDMR-4-98277	2
chr6	6736405	6737470	MajorDMR-4-98278	17
chr6	6739614	6739911	MajorDMR-4-98279	3
chr6	6759523	6760885	MajorDMR-4-98280	26
chr6	6825323	6825679	MajorDMR-4-98281	6
chr6	6876984	6877412	MajorDMR-4-98282	2
chr6	6878817	6879257	MajorDMR-4-98283	9
chr6	6885867	6886846	MajorDMR-4-98284	11
chr6	6918218	6919332	MajorDMR-4-98285	13
chr6	7140653	7140971	MajorDMR-4-98286	5
chr6	7146275	7146919	MajorDMR-4-98287	14
chr6	7156182	7156475	MajorDMR-4-98288	5
chr6	7193165	7193407	MajorDMR-4-98289	3
chr6	7199699	7200167	MajorDMR-4-98290	3
chr6	7201215	7201474	MajorDMR-4-98291	4
chr6	7202142	7202750	MajorDMR-4-98292	15
chr6	7214793	7214975	MajorDMR-4-98293	4
chr6	7234580	7234594	MajorDMR-4-98294	2
chr6	7244001	7244229	MajorDMR-4-98295	2
chr6	7255019	7255195	MajorDMR-4-98296	4
chr6	7268225	7268384	MajorDMR-4-98297	5
chr6	7433193	7433204	MajorDMR-4-98298	2
chr6	7468363	7469486	MajorDMR-4-98299	25
chr6	7522367	7522464	MajorDMR-4-98300	2
chr6	7587939	7588282	MajorDMR-4-98301	3
chr6	7588836	7588983	MajorDMR-4-98302	2
chr6	7614165	7614240	MajorDMR-4-98303	3
chr6	7615454	7615716	MajorDMR-4-98304	6
chr6	7636280	7636946	MajorDMR-4-98305	6
chr6	7673190	7673358	MajorDMR-4-98306	3
chr6	7784239	7787926	MajorDMR-4-98307	22
chr6	7801768	7802150	MajorDMR-4-98308	3
chr6	7803137	7803146	MajorDMR-4-98309	2
chr6	8057365	8057805	MajorDMR-4-98310	7
chr6	8065686	8066475	MajorDMR-4-98311	11
chr6	8122029	8122070	MajorDMR-4-98312	2
chr6	8298243	8298619	MajorDMR-4-98313	4
chr6	8318816	8319130	MajorDMR-4-98314	2
chr6	8325986	8326316	MajorDMR-4-98315	5
chr6	8398581	8398777	MajorDMR-4-98316	2
chr6	8469453	8470418	MajorDMR-4-98317	4
chr6	8531213	8531478	MajorDMR-4-98318	11
chr6	8536983	8537039	MajorDMR-4-98319	2
chr6	8570229	8571368	MajorDMR-4-98320	8
chr6	8756986	8757198	MajorDMR-4-98321	6
chr6	8768615	8768681	MajorDMR-4-98322	2
chr6	8776398	8776446	MajorDMR-4-98323	3
chr6	8830285	8830470	MajorDMR-4-98324	4
chr6	8835778	8836408	MajorDMR-4-98325	4
chr6	9115911	9116007	MajorDMR-4-98326	2
chr6	9197902	9198151	MajorDMR-4-98327	3
chr6	9223495	9223989	MajorDMR-4-98328	10
chr6	9301087	9301634	MajorDMR-4-98329	6
chr6	9312827	9312879	MajorDMR-4-98330	2
chr6	9375456	9375806	MajorDMR-4-98331	6
chr6	9420709	9421174	MajorDMR-4-98332	5
chr6	9427515	9427524	MajorDMR-4-98333	2
chr6	9463064	9463109	MajorDMR-4-98334	2
chr6	9470829	9470996	MajorDMR-4-98335	2
chr6	9499810	9500090	MajorDMR-4-98336	4
chr6	9503246	9503272	MajorDMR-4-98337	2
chr6	9539736	9539806	MajorDMR-4-98338	2
chr6	9575519	9575548	MajorDMR-4-98339	2
chr6	9714094	9714290	MajorDMR-4-98340	3
chr6	9760653	9760839	MajorDMR-4-98341	3
chr6	9827609	9827704	MajorDMR-4-98342	2
chr6	9856956	9857079	MajorDMR-4-98343	4
chr6	9913770	9913928	MajorDMR-4-98344	5
chr6	9959893	9960549	MajorDMR-4-98345	8
chr6	9961088	9961939	MajorDMR-4-98346	13
chr6	9978878	9979058	MajorDMR-4-98347	4
chr6	9982251	9982740	MajorDMR-4-98348	11
chr6	10072205	10072292	MajorDMR-4-98349	3
chr6	10100199	10100288	MajorDMR-4-98350	4
chr6	10113576	10113661	MajorDMR-4-98351	5
chr6	10204070	10204705	MajorDMR-4-98352	5
chr6	10205484	10205634	MajorDMR-4-98353	2
chr6	10304176	10304371	MajorDMR-4-98354	2
chr6	10319983	10320074	MajorDMR-4-98355	3
chr6	10349692	10349961	MajorDMR-4-98356	4
chr6	10352245	10352285	MajorDMR-4-98357	4
chr6	10360887	10360983	MajorDMR-4-98358	2
chr6	10381064	10381250	MajorDMR-4-98359	2
chr6	10430127	10430186	MajorDMR-4-98360	2
chr6	10451998	10452363	MajorDMR-4-98361	4
chr6	10485511	10485796	MajorDMR-4-98362	3
chr6	10603671	10603704	MajorDMR-4-98363	3
chr6	10640688	10641408	MajorDMR-4-98364	9
chr6	10720372	10720500	MajorDMR-4-98365	5
chr6	10734990	10735169	MajorDMR-4-98366	6
chr6	10752212	10752291	MajorDMR-4-98367	2
chr6	10759965	10760191	MajorDMR-4-98368	2
chr6	10805621	10805648	MajorDMR-4-98369	2
chr6	10808650	10809218	MajorDMR-4-98370	5
chr6	10907819	10907904	MajorDMR-4-98371	2
chr6	10909651	10910068	MajorDMR-4-98372	5
chr6	11003559	11003565	MajorDMR-4-98373	2
chr6	11021896	11022496	MajorDMR-4-98374	4
chr6	11045204	11045297	MajorDMR-4-98375	3
chr6	11087527	11087564	MajorDMR-4-98376	2
chr6	11140270	11140521	MajorDMR-4-98377	4
chr6	11174410	11174899	MajorDMR-4-98378	9
chr6	11208621	11208701	MajorDMR-4-98379	2
chr6	11213986	11214223	MajorDMR-4-98380	4
chr6	11228328	11228913	MajorDMR-4-98381	3
chr6	11230199	11230568	MajorDMR-4-98382	2
chr6	11255927	11256207	MajorDMR-4-98383	3
chr6	11260667	11262139	MajorDMR-4-98384	7
chr6	11302010	11302162	MajorDMR-4-98385	2
chr6	11314051	11314676	MajorDMR-4-98386	4
chr6	11318353	11318771	MajorDMR-4-98387	9
chr6	11319363	11319409	MajorDMR-4-98388	2
chr6	11328389	11328408	MajorDMR-4-98389	2
chr6	11331384	11331893	MajorDMR-4-98390	6
chr6	11343216	11343619	MajorDMR-4-98391	2
chr6	11347926	11348356	MajorDMR-4-98392	2
chr6	11356412	11356756	MajorDMR-4-98393	3
chr6	11358529	11358603	MajorDMR-4-98394	2
chr6	11362006	11363664	MajorDMR-4-98395	9
chr6	11365456	11365671	MajorDMR-4-98396	4
chr6	11371006	11371068	MajorDMR-4-98397	2
chr6	11410945	11411753	MajorDMR-4-98398	8
chr6	11425418	11425428	MajorDMR-4-98399	3
chr6	11450979	11451421	MajorDMR-4-98400	2
chr6	11454763	11455296	MajorDMR-4-98401	3
chr6	11474765	11474827	MajorDMR-4-98402	2
chr6	11485623	11485795	MajorDMR-4-98403	2
chr6	11494327	11494570	MajorDMR-4-98404	5
chr6	11587382	11587887	MajorDMR-4-98405	10
chr6	11600557	11601281	MajorDMR-4-98406	13
chr6	11707231	11707290	MajorDMR-4-98407	2
chr6	11709689	11710172	MajorDMR-4-98408	2
chr6	11712322	11712800	MajorDMR-4-98409	5
chr6	11722378	11722989	MajorDMR-4-98410	8
chr6	11724333	11725039	MajorDMR-4-98411	5
chr6	11732426	11732579	MajorDMR-4-98412	9
chr6	11736355	11737761	MajorDMR-4-98413	22
chr6	11745093	11745114	MajorDMR-4-98414	2
chr6	11751915	11752064	MajorDMR-4-98415	3
chr6	11752867	11753152	MajorDMR-4-98416	6
chr6	11768339	11768483	MajorDMR-4-98417	3
chr6	11778294	11779079	MajorDMR-4-98418	13
chr6	11779792	11780340	MajorDMR-4-98419	5
chr6	11787525	11788030	MajorDMR-4-98420	8
chr6	11794660	11795369	MajorDMR-4-98421	6
chr6	11797209	11797287	MajorDMR-4-98422	3
chr6	11806829	11807569	MajorDMR-4-98423	7
chr6	11808333	11808370	MajorDMR-4-98424	2
chr6	11809990	11810917	MajorDMR-4-98425	6
chr6	11811513	11811714	MajorDMR-4-98426	5
chr6	11814705	11816199	MajorDMR-4-98427	11
chr6	11818251	11818675	MajorDMR-4-98428	10
chr6	11828891	11829280	MajorDMR-4-98429	4
chr6	11849696	11850326	MajorDMR-4-98430	5
chr6	11850929	11851098	MajorDMR-4-98431	4
chr6	11854460	11855388	MajorDMR-4-98432	5
chr6	11908738	11909411	MajorDMR-4-98433	3
chr6	12035176	12035240	MajorDMR-4-98434	2
chr6	12040251	12040474	MajorDMR-4-98435	2
chr6	12061733	12062102	MajorDMR-4-98436	2
chr6	12069651	12069753	MajorDMR-4-98437	2
chr6	12112196	12112330	MajorDMR-4-98438	2
chr6	12123914	12124193	MajorDMR-4-98439	6
chr6	12238460	12238522	MajorDMR-4-98440	2
chr6	12396408	12396540	MajorDMR-4-98441	2
chr6	12403077	12403095	MajorDMR-4-98442	2
chr6	12403686	12404988	MajorDMR-4-98443	6
chr6	12441416	12442240	MajorDMR-4-98444	6
chr6	12453587	12453788	MajorDMR-4-98445	2
chr6	12491228	12491384	MajorDMR-4-98446	2
chr6	12493843	12494095	MajorDMR-4-98447	5
chr6	12573087	12573367	MajorDMR-4-98448	3
chr6	12574026	12574153	MajorDMR-4-98449	2
chr6	12576164	12576458	MajorDMR-4-98450	4
chr6	12644912	12645122	MajorDMR-4-98451	3
chr6	12648630	12648725	MajorDMR-4-98452	4
chr6	12653538	12654016	MajorDMR-4-98453	7
chr6	12661618	12662159	MajorDMR-4-98454	6
chr6	12687355	12687391	MajorDMR-4-98455	2
chr6	12701872	12702013	MajorDMR-4-98456	2
chr6	12719119	12719185	MajorDMR-4-98457	2
chr6	12720904	12721548	MajorDMR-4-98458	13
chr6	12722089	12722193	MajorDMR-4-98459	6
chr6	12722749	12723552	MajorDMR-4-98460	4
chr6	12724082	12725848	MajorDMR-4-98461	12
chr6	12726733	12727496	MajorDMR-4-98462	6
chr6	12729383	12730177	MajorDMR-4-98463	8
chr6	12730701	12730993	MajorDMR-4-98464	2
chr6	12732344	12732763	MajorDMR-4-98465	2
chr6	12733431	12733966	MajorDMR-4-98466	3
chr6	12751228	12751238	MajorDMR-4-98467	3
chr6	12753270	12753474	MajorDMR-4-98468	2
chr6	12756301	12756631	MajorDMR-4-98469	2
chr6	12760313	12761248	MajorDMR-4-98470	10
chr6	12762193	12762560	MajorDMR-4-98471	6
chr6	12763137	12763306	MajorDMR-4-98472	7
chr6	12772897	12773114	MajorDMR-4-98473	6
chr6	12779931	12780092	MajorDMR-4-98474	4
chr6	12792652	12793331	MajorDMR-4-98475	3
chr6	12800330	12800797	MajorDMR-4-98476	3
chr6	12805103	12806399	MajorDMR-4-98477	14
chr6	12811935	12812606	MajorDMR-4-98478	8
chr6	12827127	12827487	MajorDMR-4-98479	2
chr6	12861981	12862907	MajorDMR-4-98480	7
chr6	12866795	12867140	MajorDMR-4-98481	3
chr6	12881302	12881409	MajorDMR-4-98482	2
chr6	12894984	12895436	MajorDMR-4-98483	2
chr6	12928401	12928916	MajorDMR-4-98484	10
chr6	12937273	12937604	MajorDMR-4-98485	3
chr6	12939726	12941931	MajorDMR-4-98486	15
chr6	12969170	12969679	MajorDMR-4-98487	3
chr6	12977434	12977476	MajorDMR-4-98488	3
chr6	12978045	12978845	MajorDMR-4-98489	11
chr6	12980725	12981751	MajorDMR-4-98490	9
chr6	12984862	12985834	MajorDMR-4-98491	5
chr6	12986827	12986983	MajorDMR-4-98492	4
chr6	12987577	12988568	MajorDMR-4-98493	4
chr6	12998046	12998180	MajorDMR-4-98494	2
chr6	13009304	13009398	MajorDMR-4-98495	2
chr6	13033192	13034273	MajorDMR-4-98496	8
chr6	13036023	13036362	MajorDMR-4-98497	4
chr6	13053143	13053754	MajorDMR-4-98498	10
chr6	13058246	13059143	MajorDMR-4-98499	4
chr6	13064890	13064968	MajorDMR-4-98500	2
chr6	13073180	13073221	MajorDMR-4-98501	2
chr6	13099129	13099533	MajorDMR-4-98502	3
chr6	13154938	13154981	MajorDMR-4-98503	3
chr6	13156489	13156826	MajorDMR-4-98504	2
chr6	13183909	13184317	MajorDMR-4-98505	4
chr6	13184881	13184946	MajorDMR-4-98506	4
chr6	13203198	13203796	MajorDMR-4-98507	8
chr6	13213969	13214049	MajorDMR-4-98508	2
chr6	13219188	13220355	MajorDMR-4-98509	16
chr6	13242988	13243257	MajorDMR-4-98510	2
chr6	13258075	13258566	MajorDMR-4-98511	2
chr6	13261245	13261272	MajorDMR-4-98512	2
chr6	13264086	13264150	MajorDMR-4-98513	2
chr6	13274140	13274415	MajorDMR-4-98514	3
chr6	13286591	13286718	MajorDMR-4-98515	3
chr6	13295067	13295257	MajorDMR-4-98516	2
chr6	13299109	13300078	MajorDMR-4-98517	12
chr6	13302620	13304682	MajorDMR-4-98518	15
chr6	13323786	13323868	MajorDMR-4-98519	2
chr6	13350595	13350988	MajorDMR-4-98520	5
chr6	13353912	13355345	MajorDMR-4-98521	14
chr6	13356416	13356807	MajorDMR-4-98522	3
chr6	13360046	13360052	MajorDMR-4-98523	2
chr6	13360996	13361069	MajorDMR-4-98524	3
chr6	13371655	13372603	MajorDMR-4-98525	12
chr6	13385456	13385477	MajorDMR-4-98526	3
chr6	13404582	13405037	MajorDMR-4-98527	5
chr6	13405910	13406689	MajorDMR-4-98528	5
chr6	13407639	13407838	MajorDMR-4-98529	2
chr6	13411647	13411876	MajorDMR-4-98530	2
chr6	13415641	13415689	MajorDMR-4-98531	2
chr6	13419427	13421538	MajorDMR-4-98532	16
chr6	13423105	13423184	MajorDMR-4-98533	2
chr6	13426243	13426569	MajorDMR-4-98534	5
chr6	13427722	13429237	MajorDMR-4-98535	35
chr6	13444437	13445066	MajorDMR-4-98536	6
chr6	13446755	13446877	MajorDMR-4-98537	3
chr6	13454356	13454571	MajorDMR-4-98538	4
chr6	13455453	13455644	MajorDMR-4-98539	4
chr6	13461746	13461834	MajorDMR-4-98540	4
chr6	13466328	13466750	MajorDMR-4-98541	3
chr6	13469495	13469701	MajorDMR-4-98542	2
chr6	13472846	13473076	MajorDMR-4-98543	2
chr6	13474127	13474295	MajorDMR-4-98544	3
chr6	13481480	13481967	MajorDMR-4-98545	6
chr6	13482703	13482975	MajorDMR-4-98546	2
chr6	13483500	13483902	MajorDMR-4-98547	3
chr6	13488916	13489291	MajorDMR-4-98548	14
chr6	13509099	13509308	MajorDMR-4-98549	2
chr6	13524778	13524830	MajorDMR-4-98550	2
chr6	13525357	13525405	MajorDMR-4-98551	3
chr6	13527300	13527705	MajorDMR-4-98552	5
chr6	13528705	13529700	MajorDMR-4-98553	10
chr6	13531126	13531803	MajorDMR-4-98554	8
chr6	13540295	13540393	MajorDMR-4-98555	2
chr6	13552824	13553450	MajorDMR-4-98556	6
chr6	13556571	13556579	MajorDMR-4-98557	2
chr6	13588338	13588351	MajorDMR-4-98558	2
chr6	13605364	13606056	MajorDMR-4-98559	5
chr6	13607172	13608055	MajorDMR-4-98560	6
chr6	13610309	13611334	MajorDMR-4-98561	16
chr6	13611926	13612049	MajorDMR-4-98562	2
chr6	13613332	13613923	MajorDMR-4-98563	4
chr6	13614500	13614621	MajorDMR-4-98564	3
chr6	13616536	13617397	MajorDMR-4-98565	3
chr6	13621023	13621897	MajorDMR-4-98566	4
chr6	13663414	13663677	MajorDMR-4-98567	2
chr6	13669915	13669997	MajorDMR-4-98568	3
chr6	13674789	13675270	MajorDMR-4-98569	2
chr6	13693806	13693973	MajorDMR-4-98570	3
chr6	13704656	13704734	MajorDMR-4-98571	2
chr6	13725929	13726854	MajorDMR-4-98572	9
chr6	13728063	13728329	MajorDMR-4-98573	2
chr6	13730140	13730154	MajorDMR-4-98574	2
chr6	13730718	13731565	MajorDMR-4-98575	4
chr6	13741422	13742400	MajorDMR-4-98576	13
chr6	13743143	13743470	MajorDMR-4-98577	2
chr6	13747665	13747982	MajorDMR-4-98578	2
chr6	13750696	13750714	MajorDMR-4-98579	3
chr6	13762097	13762615	MajorDMR-4-98580	4
chr6	13767397	13767460	MajorDMR-4-98581	2
chr6	13768327	13768455	MajorDMR-4-98582	2
chr6	13783906	13785261	MajorDMR-4-98583	17
chr6	13791223	13791365	MajorDMR-4-98584	2
chr6	13797855	13797974	MajorDMR-4-98585	4
chr6	13813217	13813447	MajorDMR-4-98586	2
chr6	13815309	13815569	MajorDMR-4-98587	4
chr6	13847830	13847910	MajorDMR-4-98588	3
chr6	13849018	13849206	MajorDMR-4-98589	2
chr6	13865098	13865600	MajorDMR-4-98590	2
chr6	13866717	13866902	MajorDMR-4-98591	3
chr6	13903184	13904148	MajorDMR-4-98592	10
chr6	13924165	13924426	MajorDMR-4-98593	4
chr6	13965298	13965317	MajorDMR-4-98594	2
chr6	13965973	13966075	MajorDMR-4-98595	3
chr6	13971060	13971344	MajorDMR-4-98596	4
chr6	13984991	13985139	MajorDMR-4-98597	2
chr6	14006156	14006349	MajorDMR-4-98598	3
chr6	14026970	14027073	MajorDMR-4-98599	3
chr6	14027862	14028139	MajorDMR-4-98600	6
chr6	14028982	14029144	MajorDMR-4-98601	5
chr6	14037292	14037528	MajorDMR-4-98602	3
chr6	14038838	14039068	MajorDMR-4-98603	4
chr6	14067794	14068921	MajorDMR-4-98604	11
chr6	14102863	14103021	MajorDMR-4-98605	4
chr6	14126133	14126566	MajorDMR-4-98606	2
chr6	14140633	14141023	MajorDMR-4-98607	9
chr6	14163269	14163713	MajorDMR-4-98608	2
chr6	14196872	14197016	MajorDMR-4-98609	2
chr6	14209371	14209452	MajorDMR-4-98610	2
chr6	14210448	14210577	MajorDMR-4-98611	2
chr6	14212290	14212476	MajorDMR-4-98612	2
chr6	14277216	14277692	MajorDMR-4-98613	2
chr6	14286375	14286881	MajorDMR-4-98614	3
chr6	14361949	14362509	MajorDMR-4-98615	3
chr6	14407360	14407915	MajorDMR-4-98616	5
chr6	14462570	14464567	MajorDMR-4-98617	15
chr6	14476953	14477813	MajorDMR-4-98618	12
chr6	14483153	14483191	MajorDMR-4-98619	2
chr6	14500190	14500985	MajorDMR-4-98620	13
chr6	14528932	14529536	MajorDMR-4-98621	7
chr6	14532719	14532790	MajorDMR-4-98622	3
chr6	14542801	14543429	MajorDMR-4-98623	6
chr6	14560165	14560329	MajorDMR-4-98624	2
chr6	14589987	14590114	MajorDMR-4-98625	2
chr6	14590784	14591180	MajorDMR-4-98626	5
chr6	14612442	14613459	MajorDMR-4-98627	12
chr6	14616970	14617046	MajorDMR-4-98628	3
chr6	14651278	14651852	MajorDMR-4-98629	7
chr6	14706300	14706809	MajorDMR-4-98630	8
chr6	14711344	14711802	MajorDMR-4-98631	2
chr6	14728668	14729202	MajorDMR-4-98632	8
chr6	14731386	14731456	MajorDMR-4-98633	3
chr6	14747780	14747932	MajorDMR-4-98634	3
chr6	14748546	14749115	MajorDMR-4-98635	8
chr6	14750067	14750514	MajorDMR-4-98636	3
chr6	14771569	14771621	MajorDMR-4-98637	2
chr6	14803123	14803215	MajorDMR-4-98638	2
chr6	14804206	14804872	MajorDMR-4-98639	16
chr6	14842184	14842250	MajorDMR-4-98640	4
chr6	14917539	14918867	MajorDMR-4-98641	22
chr6	14919428	14919941	MajorDMR-4-98642	5
chr6	14920732	14920751	MajorDMR-4-98643	2
chr6	14932861	14932894	MajorDMR-4-98644	2
chr6	14933410	14933619	MajorDMR-4-98645	4
chr6	14948804	14948996	MajorDMR-4-98646	5
chr6	14982296	14982738	MajorDMR-4-98647	8
chr6	15009894	15009915	MajorDMR-4-98648	2
chr6	15032201	15032689	MajorDMR-4-98649	6
chr6	15066940	15067253	MajorDMR-4-98650	8
chr6	15082762	15083033	MajorDMR-4-98651	4
chr6	15103619	15103681	MajorDMR-4-98652	2
chr6	15131937	15132821	MajorDMR-4-98653	12
chr6	15148656	15149034	MajorDMR-4-98654	7
chr6	15250493	15250840	MajorDMR-4-98655	2
chr6	15253162	15254203	MajorDMR-4-98656	18
chr6	15258465	15258970	MajorDMR-4-98657	4
chr6	15286525	15286608	MajorDMR-4-98658	5
chr6	15291071	15292373	MajorDMR-4-98659	19
chr6	15293716	15293957	MajorDMR-4-98660	2
chr6	15317875	15318095	MajorDMR-4-98661	5
chr6	15359015	15360218	MajorDMR-4-98662	17
chr6	15364932	15364954	MajorDMR-4-98663	2
chr6	15381445	15381618	MajorDMR-4-98664	8
chr6	15385915	15385947	MajorDMR-4-98665	2
chr6	15411640	15412332	MajorDMR-4-98666	5
chr6	15427990	15428243	MajorDMR-4-98667	3
chr6	15465659	15465736	MajorDMR-4-98668	2
chr6	15495593	15496135	MajorDMR-4-98669	7
chr6	15500531	15500712	MajorDMR-4-98670	3
chr6	15501682	15501802	MajorDMR-4-98671	3
chr6	15513231	15514143	MajorDMR-4-98672	14
chr6	15518401	15518558	MajorDMR-4-98673	9
chr6	15520352	15521061	MajorDMR-4-98674	6
chr6	15595587	15596890	MajorDMR-4-98675	9
chr6	15618832	15618846	MajorDMR-4-98676	2
chr6	15691948	15692623	MajorDMR-4-98677	21
chr6	15712250	15712550	MajorDMR-4-98678	4
chr6	15733365	15733656	MajorDMR-4-98679	6
chr6	15734377	15735286	MajorDMR-4-98680	8
chr6	15735920	15737145	MajorDMR-4-98681	8
chr6	15769184	15770199	MajorDMR-4-98682	7
chr6	15790157	15792723	MajorDMR-4-98683	18
chr6	15796029	15796039	MajorDMR-4-98684	2
chr6	15823590	15824079	MajorDMR-4-98685	6
chr6	15824933	15825827	MajorDMR-4-98686	11
chr6	15842321	15842740	MajorDMR-4-98687	3
chr6	15845008	15845117	MajorDMR-4-98688	3
chr6	15853055	15853270	MajorDMR-4-98689	3
chr6	15863275	15863557	MajorDMR-4-98690	2
chr6	15864282	15865363	MajorDMR-4-98691	8
chr6	15870398	15870608	MajorDMR-4-98692	4
chr6	15871293	15871836	MajorDMR-4-98693	6
chr6	15885795	15886167	MajorDMR-4-98694	5
chr6	15888018	15889697	MajorDMR-4-98695	14
chr6	15906712	15907245	MajorDMR-4-98696	10
chr6	15922821	15924027	MajorDMR-4-98697	10
chr6	15943816	15944962	MajorDMR-4-98698	16
chr6	15947084	15949899	MajorDMR-4-98699	20
chr6	15950573	15950699	MajorDMR-4-98700	2
chr6	15987833	15988164	MajorDMR-4-98701	6
chr6	16005798	16005994	MajorDMR-4-98702	4
chr6	16014834	16015263	MajorDMR-4-98703	4
chr6	16015798	16016632	MajorDMR-4-98704	11
chr6	16031646	16031902	MajorDMR-4-98705	2
chr6	16034802	16034845	MajorDMR-4-98706	3
chr6	16043502	16043519	MajorDMR-4-98707	2
chr6	16048410	16049122	MajorDMR-4-98708	5
chr6	16057681	16058046	MajorDMR-4-98709	5
chr6	16058801	16059462	MajorDMR-4-98710	6
chr6	16067901	16068051	MajorDMR-4-98711	3
chr6	16069694	16070471	MajorDMR-4-98712	17
chr6	16074420	16075292	MajorDMR-4-98713	6
chr6	16105043	16106679	MajorDMR-4-98714	11
chr6	16109007	16109096	MajorDMR-4-98715	2
chr6	16121555	16122235	MajorDMR-4-98716	3
chr6	16124343	16125774	MajorDMR-4-98717	9
chr6	16132235	16132279	MajorDMR-4-98718	3
chr6	16139281	16139598	MajorDMR-4-98719	3
chr6	16140721	16141277	MajorDMR-4-98720	7
chr6	16143083	16143326	MajorDMR-4-98721	3
chr6	16143985	16144099	MajorDMR-4-98722	6
chr6	16144601	16145436	MajorDMR-4-98723	14
chr6	16146390	16146850	MajorDMR-4-98724	4
chr6	16147727	16147878	MajorDMR-4-98725	2
chr6	16148408	16148607	MajorDMR-4-98726	3
chr6	16183796	16184228	MajorDMR-4-98727	5
chr6	16204291	16204459	MajorDMR-4-98728	2
chr6	16215785	16217068	MajorDMR-4-98729	16
chr6	16219093	16219415	MajorDMR-4-98730	8
chr6	16238290	16238369	MajorDMR-4-98731	4
chr6	16242344	16242469	MajorDMR-4-98732	3
chr6	16252719	16253070	MajorDMR-4-98733	6
chr6	16275414	16275636	MajorDMR-4-98734	5
chr6	16277867	16277885	MajorDMR-4-98735	2
chr6	16286681	16286761	MajorDMR-4-98736	5
chr6	16301816	16301876	MajorDMR-4-98737	3
chr6	16306095	16306267	MajorDMR-4-98738	3
chr6	16312079	16312377	MajorDMR-4-98739	6
chr6	16314579	16314700	MajorDMR-4-98740	2
chr6	16318520	16319590	MajorDMR-4-98741	8
chr6	16320819	16321486	MajorDMR-4-98742	14
chr6	16323883	16323900	MajorDMR-4-98743	2
chr6	16337467	16337994	MajorDMR-4-98744	6
chr6	16343079	16343214	MajorDMR-4-98745	5
chr6	16375081	16375395	MajorDMR-4-98746	7
chr6	16404680	16405056	MajorDMR-4-98747	16
chr6	16409611	16409839	MajorDMR-4-98748	3
chr6	16411024	16411213	MajorDMR-4-98749	6
chr6	16414551	16414566	MajorDMR-4-98750	2
chr6	16415799	16416182	MajorDMR-4-98751	8
chr6	16419024	16419176	MajorDMR-4-98752	4
chr6	16426329	16427752	MajorDMR-4-98753	10
chr6	16430003	16430397	MajorDMR-4-98754	4
chr6	16431974	16432390	MajorDMR-4-98755	7
chr6	16441913	16442752	MajorDMR-4-98756	6
chr6	16443878	16444376	MajorDMR-4-98757	7
chr6	16447781	16447840	MajorDMR-4-98758	2
chr6	16452355	16452922	MajorDMR-4-98759	4
chr6	16466749	16466894	MajorDMR-4-98760	3
chr6	16486916	16487321	MajorDMR-4-98761	7
chr6	16504969	16505464	MajorDMR-4-98762	2
chr6	16507203	16507231	MajorDMR-4-98763	2
chr6	16524087	16524178	MajorDMR-4-98764	3
chr6	16544840	16545124	MajorDMR-4-98765	5
chr6	16552674	16553184	MajorDMR-4-98766	9
chr6	16555741	16555783	MajorDMR-4-98767	2
chr6	16556501	16556799	MajorDMR-4-98768	2
chr6	16584228	16584296	MajorDMR-4-98769	2
chr6	16586077	16586219	MajorDMR-4-98770	2
chr6	16592195	16592663	MajorDMR-4-98771	2
chr6	16618409	16618535	MajorDMR-4-98772	4
chr6	16622156	16622449	MajorDMR-4-98773	2
chr6	16624568	16625529	MajorDMR-4-98774	10
chr6	16636104	16636530	MajorDMR-4-98775	5
chr6	16640191	16640399	MajorDMR-4-98776	2
chr6	16649422	16649694	MajorDMR-4-98777	2
chr6	16650948	16651053	MajorDMR-4-98778	4
chr6	16673247	16673288	MajorDMR-4-98779	2
chr6	16704078	16705129	MajorDMR-4-98780	17
chr6	16714246	16714604	MajorDMR-4-98781	7
chr6	16715403	16715673	MajorDMR-4-98782	3
chr6	16716306	16716317	MajorDMR-4-98783	2
chr6	16718798	16719039	MajorDMR-4-98784	3
chr6	16729217	16729698	MajorDMR-4-98785	4
chr6	16732518	16732524	MajorDMR-4-98786	2
chr6	16735003	16735043	MajorDMR-4-98787	3
chr6	16748119	16748161	MajorDMR-4-98788	2
chr6	16750206	16750474	MajorDMR-4-98789	3
chr6	16751050	16751128	MajorDMR-4-98790	2
chr6	16753449	16753703	MajorDMR-4-98791	3
chr6	16757434	16758503	MajorDMR-4-98792	8
chr6	16764420	16764450	MajorDMR-4-98793	2
chr6	16767695	16767906	MajorDMR-4-98794	4
chr6	16768659	16768856	MajorDMR-4-98795	2
chr6	16769568	16770630	MajorDMR-4-98796	8
chr6	16773107	16773416	MajorDMR-4-98797	4
chr6	16801153	16801648	MajorDMR-4-98798	4
chr6	16802266	16802744	MajorDMR-4-98799	3
chr6	16819659	16819882	MajorDMR-4-98800	5
chr6	16836200	16836410	MajorDMR-4-98801	3
chr6	16838088	16838286	MajorDMR-4-98802	4
chr6	16841261	16841611	MajorDMR-4-98803	4
chr6	16847716	16848285	MajorDMR-4-98804	4
chr6	16849797	16850483	MajorDMR-4-98805	14
chr6	16869213	16870022	MajorDMR-4-98806	4
chr6	16875467	16876196	MajorDMR-4-98807	7
chr6	16881524	16881780	MajorDMR-4-98808	3
chr6	16899445	16899502	MajorDMR-4-98809	3
chr6	16901850	16901862	MajorDMR-4-98810	2
chr6	16904625	16904901	MajorDMR-4-98811	6
chr6	16905772	16906148	MajorDMR-4-98812	3
chr6	16938754	16940833	MajorDMR-4-98813	20
chr6	16944925	16945254	MajorDMR-4-98814	2
chr6	16948604	16949095	MajorDMR-4-98815	5
chr6	16985785	16986438	MajorDMR-4-98816	4
chr6	16988025	16988112	MajorDMR-4-98817	3
chr6	17016037	17016827	MajorDMR-4-98818	9
chr6	17043947	17044374	MajorDMR-4-98819	2
chr6	17093878	17094108	MajorDMR-4-98820	4
chr6	17094682	17094705	MajorDMR-4-98821	4
chr6	17096509	17096673	MajorDMR-4-98822	4
chr6	17166161	17166321	MajorDMR-4-98823	2
chr6	17171622	17172408	MajorDMR-4-98824	5
chr6	17175934	17176055	MajorDMR-4-98825	3
chr6	17213473	17213831	MajorDMR-4-98826	2
chr6	17219435	17219590	MajorDMR-4-98827	4
chr6	17220296	17220395	MajorDMR-4-98828	3
chr6	17229025	17229063	MajorDMR-4-98829	2
chr6	17233888	17234052	MajorDMR-4-98830	2
chr6	17255577	17256131	MajorDMR-4-98831	8
chr6	17280408	17280826	MajorDMR-4-98832	7
chr6	17283379	17284323	MajorDMR-4-98833	7
chr6	17284995	17285244	MajorDMR-4-98834	2
chr6	17288835	17289195	MajorDMR-4-98835	2
chr6	17289976	17290200	MajorDMR-4-98836	3
chr6	17309020	17309031	MajorDMR-4-98837	2
chr6	17311970	17312006	MajorDMR-4-98838	2
chr6	17323224	17323250	MajorDMR-4-98839	2
chr6	17332688	17332966	MajorDMR-4-98840	4
chr6	17354073	17354575	MajorDMR-4-98841	5
chr6	17381366	17381542	MajorDMR-4-98842	5
chr6	17383095	17384499	MajorDMR-4-98843	22
chr6	17386427	17386527	MajorDMR-4-98844	6
chr6	17392260	17392983	MajorDMR-4-98845	3
chr6	17395222	17395393	MajorDMR-4-98846	3
chr6	17418272	17418741	MajorDMR-4-98847	8
chr6	17451285	17451372	MajorDMR-4-98848	2
chr6	17471195	17471265	MajorDMR-4-98849	2
chr6	17471828	17472011	MajorDMR-4-98850	2
chr6	17473461	17473607	MajorDMR-4-98851	2
chr6	17474458	17474508	MajorDMR-4-98852	2
chr6	17477383	17477548	MajorDMR-4-98853	5
chr6	17480879	17481092	MajorDMR-4-98854	4
chr6	17482248	17482317	MajorDMR-4-98855	2
chr6	17495897	17496965	MajorDMR-4-98856	6
chr6	17509176	17509222	MajorDMR-4-98857	2
chr6	17514207	17514614	MajorDMR-4-98858	2
chr6	17519538	17519558	MajorDMR-4-98859	2
chr6	17554009	17554230	MajorDMR-4-98860	3
chr6	17556429	17556854	MajorDMR-4-98861	5
chr6	17568234	17568352	MajorDMR-4-98862	2
chr6	17580211	17580307	MajorDMR-4-98863	2
chr6	17586263	17588317	MajorDMR-4-98864	13
chr6	17604147	17604159	MajorDMR-4-98865	2
chr6	17622417	17622675	MajorDMR-4-98866	4
chr6	17629170	17630009	MajorDMR-4-98867	4
chr6	17633924	17634010	MajorDMR-4-98868	2
chr6	17682964	17683218	MajorDMR-4-98869	5
chr6	17697866	17697906	MajorDMR-4-98870	3
chr6	17715528	17715555	MajorDMR-4-98871	2
chr6	17757586	17758174	MajorDMR-4-98872	8
chr6	17804718	17804727	MajorDMR-4-98873	2
chr6	17824707	17824906	MajorDMR-4-98874	8
chr6	17866038	17866111	MajorDMR-4-98875	2
chr6	17868065	17868304	MajorDMR-4-98876	2
chr6	17871276	17871457	MajorDMR-4-98877	2
chr6	17872068	17872080	MajorDMR-4-98878	2
chr6	17907814	17908255	MajorDMR-4-98879	6
chr6	17945163	17945660	MajorDMR-4-98880	2
chr6	17993444	17994110	MajorDMR-4-98881	10
chr6	17999871	18000235	MajorDMR-4-98882	4
chr6	18004437	18004717	MajorDMR-4-98883	4
chr6	18006026	18006207	MajorDMR-4-98884	3
chr6	18025293	18025481	MajorDMR-4-98885	5
chr6	18043061	18043819	MajorDMR-4-98886	6
chr6	18068366	18068732	MajorDMR-4-98887	2
chr6	18123228	18123250	MajorDMR-4-98888	2
chr6	18124544	18124626	MajorDMR-4-98889	2
chr6	18126597	18127816	MajorDMR-4-98890	15
chr6	18132624	18132757	MajorDMR-4-98891	2
chr6	18134343	18134427	MajorDMR-4-98892	2
chr6	18136300	18136655	MajorDMR-4-98893	6
chr6	18158084	18158169	MajorDMR-4-98894	2
chr6	18160178	18160466	MajorDMR-4-98895	5
chr6	18161124	18161560	MajorDMR-4-98896	2
chr6	18197512	18198234	MajorDMR-4-98897	8
chr6	18204992	18205489	MajorDMR-4-98898	8
chr6	18215551	18215888	MajorDMR-4-98899	4
chr6	18231174	18231411	MajorDMR-4-98900	2
chr6	18362396	18362569	MajorDMR-4-98901	2
chr6	18415786	18415807	MajorDMR-4-98902	2
chr6	18543263	18543624	MajorDMR-4-98903	2
chr6	18585630	18585914	MajorDMR-4-98904	3
chr6	18589967	18590038	MajorDMR-4-98905	2
chr6	18601726	18602261	MajorDMR-4-98906	5
chr6	18675791	18677042	MajorDMR-4-98907	12
chr6	18704054	18704129	MajorDMR-4-98908	2
chr6	18752741	18753096	MajorDMR-4-98909	3
chr6	18772466	18772644	MajorDMR-4-98910	3
chr6	18905181	18905254	MajorDMR-4-98911	2
chr6	18943191	18943422	MajorDMR-4-98912	2
chr6	18986526	18986765	MajorDMR-4-98913	3
chr6	19007319	19008824	MajorDMR-4-98914	10
chr6	19013032	19013412	MajorDMR-4-98915	2
chr6	19018173	19018420	MajorDMR-4-98916	3
chr6	19018937	19019050	MajorDMR-4-98917	3
chr6	19034573	19034690	MajorDMR-4-98918	2
chr6	19035976	19037112	MajorDMR-4-98919	9
chr6	19038807	19039046	MajorDMR-4-98920	2
chr6	19040505	19041127	MajorDMR-4-98921	5
chr6	19041845	19043096	MajorDMR-4-98922	11
chr6	19050637	19050665	MajorDMR-4-98923	2
chr6	19059465	19059580	MajorDMR-4-98924	3
chr6	19063248	19063405	MajorDMR-4-98925	3
chr6	19082473	19082803	MajorDMR-4-98926	3
chr6	19142438	19143016	MajorDMR-4-98927	8
chr6	19153504	19153941	MajorDMR-4-98928	4
chr6	19187427	19187913	MajorDMR-4-98929	4
chr6	19211290	19211374	MajorDMR-4-98930	2
chr6	19281734	19282244	MajorDMR-4-98931	4
chr6	19335269	19335278	MajorDMR-4-98932	2
chr6	19408719	19408873	MajorDMR-4-98933	3
chr6	19440472	19440835	MajorDMR-4-98934	3
chr6	19554948	19555062	MajorDMR-4-98935	4
chr6	19567274	19567683	MajorDMR-4-98936	2
chr6	19587701	19588164	MajorDMR-4-98937	4
chr6	19649208	19649616	MajorDMR-4-98938	3
chr6	19664631	19664793	MajorDMR-4-98939	2
chr6	19668271	19668870	MajorDMR-4-98940	8
chr6	19675560	19675639	MajorDMR-4-98941	2
chr6	19694853	19694861	MajorDMR-4-98942	2
chr6	19706084	19706094	MajorDMR-4-98943	2
chr6	19719995	19720133	MajorDMR-4-98944	7
chr6	19738486	19738990	MajorDMR-4-98945	4
chr6	19753207	19753492	MajorDMR-4-98946	3
chr6	19805509	19805665	MajorDMR-4-98947	2
chr6	19851877	19852018	MajorDMR-4-98948	2
chr6	19896320	19896808	MajorDMR-4-98949	9
chr6	20036969	20037008	MajorDMR-4-98950	2
chr6	20047334	20047733	MajorDMR-4-98951	2
chr6	20083585	20083841	MajorDMR-4-98952	2
chr6	20181418	20182297	MajorDMR-4-98953	11
chr6	20213595	20213848	MajorDMR-4-98954	3
chr6	20217675	20217997	MajorDMR-4-98955	4
chr6	20219234	20219623	MajorDMR-4-98956	5
chr6	20228519	20228900	MajorDMR-4-98957	3
chr6	20258099	20258532	MajorDMR-4-98958	2
chr6	20266771	20267391	MajorDMR-4-98959	3
chr6	20305073	20305714	MajorDMR-4-98960	7
chr6	20314718	20315162	MajorDMR-4-98961	3
chr6	20321345	20321835	MajorDMR-4-98962	10
chr6	20329455	20329887	MajorDMR-4-98963	6
chr6	20334284	20334878	MajorDMR-4-98964	12
chr6	20346284	20346588	MajorDMR-4-98965	2
chr6	20366685	20367017	MajorDMR-4-98966	6
chr6	20377321	20377892	MajorDMR-4-98967	6
chr6	20481599	20481903	MajorDMR-4-98968	4
chr6	20483369	20483612	MajorDMR-4-98969	4
chr6	20497676	20497711	MajorDMR-4-98970	3
chr6	20507546	20508721	MajorDMR-4-98971	14
chr6	20539346	20539442	MajorDMR-4-98972	2
chr6	20569345	20569726	MajorDMR-4-98973	3
chr6	20575600	20576216	MajorDMR-4-98974	4
chr6	20608715	20608870	MajorDMR-4-98975	2
chr6	20610579	20610720	MajorDMR-4-98976	2
chr6	20747472	20747654	MajorDMR-4-98977	2
chr6	20763580	20763651	MajorDMR-4-98978	2
chr6	20764646	20764722	MajorDMR-4-98979	2
chr6	20803699	20804610	MajorDMR-4-98980	6
chr6	20882543	20882634	MajorDMR-4-98981	2
chr6	20911623	20911683	MajorDMR-4-98982	2
chr6	20984285	20984307	MajorDMR-4-98983	3
chr6	21124176	21124346	MajorDMR-4-98984	2
chr6	21134291	21134311	MajorDMR-4-98985	2
chr6	21140207	21141729	MajorDMR-4-98986	25
chr6	21160012	21160598	MajorDMR-4-98987	6
chr6	21169062	21169437	MajorDMR-4-98988	4
chr6	21172166	21172807	MajorDMR-4-98989	12
chr6	21190444	21191375	MajorDMR-4-98990	10
chr6	21192083	21192169	MajorDMR-4-98991	3
chr6	21213507	21213618	MajorDMR-4-98992	2
chr6	21243007	21243446	MajorDMR-4-98993	9
chr6	21262964	21263110	MajorDMR-4-98994	3
chr6	21264152	21265340	MajorDMR-4-98995	20
chr6	21272704	21273233	MajorDMR-4-98996	6
chr6	21277814	21277955	MajorDMR-4-98997	5
chr6	21278502	21279300	MajorDMR-4-98998	9
chr6	21298122	21298161	MajorDMR-4-98999	2
chr6	21307787	21307822	MajorDMR-4-99000	2
chr6	21313361	21314151	MajorDMR-4-99001	10
chr6	21314675	21315577	MajorDMR-4-99002	13
chr6	21321518	21321655	MajorDMR-4-99003	4
chr6	21332983	21333326	MajorDMR-4-99004	7
chr6	21393739	21394456	MajorDMR-4-99005	6
chr6	21438474	21439782	MajorDMR-4-99006	14
chr6	21444805	21445341	MajorDMR-4-99007	9
chr6	21463736	21463845	MajorDMR-4-99008	2
chr6	21533129	21533636	MajorDMR-4-99009	6
chr6	21586410	21586782	MajorDMR-4-99010	3
chr6	21610188	21610608	MajorDMR-4-99011	23
chr6	21615801	21616190	MajorDMR-4-99012	4
chr6	21629379	21630399	MajorDMR-4-99013	14
chr6	21664272	21664509	MajorDMR-4-99014	4
chr6	21667685	21667816	MajorDMR-4-99015	2
chr6	21715134	21717111	MajorDMR-4-99016	17
chr6	21727267	21727682	MajorDMR-4-99017	2
chr6	21734252	21735180	MajorDMR-4-99018	7
chr6	21769573	21769813	MajorDMR-4-99019	2
chr6	21777812	21778665	MajorDMR-4-99020	9
chr6	21808421	21808622	MajorDMR-4-99021	5
chr6	21827959	21829499	MajorDMR-4-99022	17
chr6	21858256	21858302	MajorDMR-4-99023	5
chr6	21858826	21859774	MajorDMR-4-99024	16
chr6	21865362	21865880	MajorDMR-4-99025	6
chr6	21869387	21869433	MajorDMR-4-99026	2
chr6	21870138	21870674	MajorDMR-4-99027	6
chr6	21881224	21881266	MajorDMR-4-99028	2
chr6	21911009	21911207	MajorDMR-4-99029	3
chr6	21912675	21912832	MajorDMR-4-99030	3
chr6	21928662	21928726	MajorDMR-4-99031	3
chr6	21954897	21955081	MajorDMR-4-99032	2
chr6	21955654	21956445	MajorDMR-4-99033	4
chr6	22010520	22010596	MajorDMR-4-99034	2
chr6	22062681	22063585	MajorDMR-4-99035	22
chr6	22082498	22082921	MajorDMR-4-99036	2
chr6	22110517	22110585	MajorDMR-4-99037	2
chr6	22236986	22237461	MajorDMR-4-99038	2
chr6	22238552	22238803	MajorDMR-4-99039	3
chr6	22248226	22248646	MajorDMR-4-99040	4
chr6	22253122	22253390	MajorDMR-4-99041	3
chr6	22278148	22278388	MajorDMR-4-99042	3
chr6	22294533	22294963	MajorDMR-4-99043	9
chr6	22303076	22303470	MajorDMR-4-99044	2
chr6	22326869	22327223	MajorDMR-4-99045	2
chr6	22328462	22328799	MajorDMR-4-99046	4
chr6	22348393	22349687	MajorDMR-4-99047	25
chr6	22350563	22352006	MajorDMR-4-99048	8
chr6	22362820	22364365	MajorDMR-4-99049	9
chr6	22365080	22365529	MajorDMR-4-99050	3
chr6	22367901	22368168	MajorDMR-4-99051	5
chr6	22424353	22424605	MajorDMR-4-99052	2
chr6	22474325	22474805	MajorDMR-4-99053	4
chr6	22496055	22496961	MajorDMR-4-99054	7
chr6	22497620	22497917	MajorDMR-4-99055	2
chr6	22513218	22513512	MajorDMR-4-99056	5
chr6	22520953	22521137	MajorDMR-4-99057	2
chr6	22523079	22523292	MajorDMR-4-99058	2
chr6	22526247	22526919	MajorDMR-4-99059	5
chr6	22527511	22527675	MajorDMR-4-99060	2
chr6	22562737	22563041	MajorDMR-4-99061	2
chr6	22569445	22569458	MajorDMR-4-99062	2
chr6	22576727	22576939	MajorDMR-4-99063	3
chr6	22597299	22597349	MajorDMR-4-99064	2
chr6	22598617	22598697	MajorDMR-4-99065	2
chr6	22600340	22600728	MajorDMR-4-99066	4
chr6	22602302	22602510	MajorDMR-4-99067	5
chr6	22614729	22615490	MajorDMR-4-99068	5
chr6	22658506	22658817	MajorDMR-4-99069	2
chr6	22663572	22663649	MajorDMR-4-99070	2
chr6	22675847	22675969	MajorDMR-4-99071	2
chr6	22682188	22683748	MajorDMR-4-99072	9
chr6	22761806	22762016	MajorDMR-4-99073	3
chr6	22784849	22784879	MajorDMR-4-99074	2
chr6	22812917	22813172	MajorDMR-4-99075	2
chr6	22844430	22844944	MajorDMR-4-99076	12
chr6	22902414	22902419	MajorDMR-4-99077	2
chr6	22926880	22927043	MajorDMR-4-99078	2
chr6	22929380	22929585	MajorDMR-4-99079	6
chr6	22956461	22956632	MajorDMR-4-99080	3
chr6	23003422	23004497	MajorDMR-4-99081	13
chr6	23050315	23050656	MajorDMR-4-99082	5
chr6	23051266	23051555	MajorDMR-4-99083	3
chr6	23054509	23054906	MajorDMR-4-99084	2
chr6	23062971	23063002	MajorDMR-4-99085	2
chr6	23092191	23092395	MajorDMR-4-99086	2
chr6	23161185	23161377	MajorDMR-4-99087	2
chr6	23175114	23175503	MajorDMR-4-99088	5
chr6	23176897	23177185	MajorDMR-4-99089	7
chr6	23180844	23181963	MajorDMR-4-99090	9
chr6	23201500	23201798	MajorDMR-4-99091	2
chr6	23205459	23205466	MajorDMR-4-99092	2
chr6	23270469	23270858	MajorDMR-4-99093	5
chr6	23280896	23284267	MajorDMR-4-99094	30
chr6	23301046	23301201	MajorDMR-4-99095	3
chr6	23302187	23303134	MajorDMR-4-99096	5
chr6	23314287	23314427	MajorDMR-4-99097	2
chr6	23317018	23317192	MajorDMR-4-99098	2
chr6	23349365	23349430	MajorDMR-4-99099	2
chr6	23365184	23366007	MajorDMR-4-99100	5
chr6	23371682	23372028	MajorDMR-4-99101	3
chr6	23395883	23396064	MajorDMR-4-99102	3
chr6	23427161	23427224	MajorDMR-4-99103	2
chr6	23429331	23429513	MajorDMR-4-99104	2
chr6	23434631	23434636	MajorDMR-4-99105	2
chr6	23438609	23438690	MajorDMR-4-99106	2
chr6	23440116	23440434	MajorDMR-4-99107	2
chr6	23442214	23442306	MajorDMR-4-99108	3
chr6	23523211	23523912	MajorDMR-4-99109	9
chr6	23525946	23526503	MajorDMR-4-99110	3
chr6	23557490	23557495	MajorDMR-4-99111	2
chr6	23576896	23577031	MajorDMR-4-99112	2
chr6	23577557	23577865	MajorDMR-4-99113	2
chr6	23600999	23601253	MajorDMR-4-99114	2
chr6	23628751	23628768	MajorDMR-4-99115	2
chr6	23678720	23678977	MajorDMR-4-99116	4
chr6	23681930	23682116	MajorDMR-4-99117	3
chr6	23685499	23685693	MajorDMR-4-99118	2
chr6	23690488	23691327	MajorDMR-4-99119	5
chr6	23697213	23697823	MajorDMR-4-99120	10
chr6	23698329	23698729	MajorDMR-4-99121	3
chr6	23700415	23700479	MajorDMR-4-99122	2
chr6	23703021	23703256	MajorDMR-4-99123	6
chr6	23705123	23705464	MajorDMR-4-99124	2
chr6	23744793	23745224	MajorDMR-4-99125	2
chr6	23748982	23749042	MajorDMR-4-99126	3
chr6	23750297	23750396	MajorDMR-4-99127	2
chr6	24002819	24002889	MajorDMR-4-99128	2
chr6	24005299	24005533	MajorDMR-4-99129	2
chr6	24007044	24007108	MajorDMR-4-99130	2
chr6	24009026	24009423	MajorDMR-4-99131	2
chr6	24010131	24011010	MajorDMR-4-99132	5
chr6	24078128	24078386	MajorDMR-4-99133	2
chr6	24078958	24079435	MajorDMR-4-99134	13
chr6	24105215	24105519	MajorDMR-4-99135	3
chr6	24116194	24116737	MajorDMR-4-99136	3
chr6	24117512	24117790	MajorDMR-4-99137	3
chr6	24125476	24126067	MajorDMR-4-99138	5
chr6	24142390	24142756	MajorDMR-4-99139	3
chr6	24170314	24170387	MajorDMR-4-99140	3
chr6	24191877	24192176	MajorDMR-4-99141	2
chr6	24249758	24250015	MajorDMR-4-99142	4
chr6	24257859	24257912	MajorDMR-4-99143	3
chr6	24295065	24295104	MajorDMR-4-99144	3
chr6	24313849	24314630	MajorDMR-4-99145	6
chr6	24328225	24328315	MajorDMR-4-99146	2
chr6	24331061	24331135	MajorDMR-4-99147	2
chr6	24332303	24332852	MajorDMR-4-99148	7
chr6	24341839	24341875	MajorDMR-4-99149	2
chr6	24355328	24355585	MajorDMR-4-99150	2
chr6	24360812	24361315	MajorDMR-4-99151	2
chr6	24384768	24384795	MajorDMR-4-99152	2
chr6	24389292	24389526	MajorDMR-4-99153	15
chr6	24416180	24416195	MajorDMR-4-99154	2
chr6	24420506	24420538	MajorDMR-4-99155	2
chr6	24422618	24423130	MajorDMR-4-99156	7
chr6	24429539	24429901	MajorDMR-4-99157	3
chr6	24433020	24433523	MajorDMR-4-99158	6
chr6	24494419	24494593	MajorDMR-4-99159	2
chr6	24525040	24525053	MajorDMR-4-99160	2
chr6	24543878	24544149	MajorDMR-4-99161	4
chr6	24546340	24547248	MajorDMR-4-99162	13
chr6	24550055	24550415	MajorDMR-4-99163	7
chr6	24553765	24553854	MajorDMR-4-99164	2
chr6	24559299	24559574	MajorDMR-4-99165	8
chr6	24576801	24577078	MajorDMR-4-99166	7
chr6	24587233	24587269	MajorDMR-4-99167	3
chr6	24603777	24604132	MajorDMR-4-99168	10
chr6	24614308	24614759	MajorDMR-4-99169	3
chr6	24619326	24621146	MajorDMR-4-99170	15
chr6	24622109	24622458	MajorDMR-4-99171	6
chr6	24625015	24625092	MajorDMR-4-99172	3
chr6	24629690	24630882	MajorDMR-4-99173	9
chr6	24631474	24632592	MajorDMR-4-99174	6
chr6	24643979	24644986	MajorDMR-4-99175	11
chr6	24707418	24707779	MajorDMR-4-99176	2
chr6	24710514	24711751	MajorDMR-4-99177	5
chr6	24712788	24713836	MajorDMR-4-99178	5
chr6	24714621	24715107	MajorDMR-4-99179	5
chr6	24716102	24716184	MajorDMR-4-99180	2
chr6	24749226	24749831	MajorDMR-4-99181	9
chr6	24856779	24856877	MajorDMR-4-99182	2
chr6	24857608	24857767	MajorDMR-4-99183	4
chr6	24859530	24859864	MajorDMR-4-99184	7
chr6	24928933	24929088	MajorDMR-4-99185	3
chr6	24932152	24932510	MajorDMR-4-99186	2
chr6	24933334	24933875	MajorDMR-4-99187	3
chr6	24946971	24947601	MajorDMR-4-99188	11
chr6	25035967	25036265	MajorDMR-4-99189	3
chr6	25050040	25050279	MajorDMR-4-99190	2
chr6	25051068	25051577	MajorDMR-4-99191	7
chr6	25124431	25125216	MajorDMR-4-99192	7
chr6	25127507	25127624	MajorDMR-4-99193	3
chr6	25173133	25173170	MajorDMR-4-99194	2
chr6	25230305	25231157	MajorDMR-4-99195	10
chr6	25232147	25232781	MajorDMR-4-99196	18
chr6	25240991	25241126	MajorDMR-4-99197	2
chr6	25257940	25258389	MajorDMR-4-99198	7
chr6	25259139	25259847	MajorDMR-4-99199	6
chr6	25261769	25263445	MajorDMR-4-99200	11
chr6	25264944	25265203	MajorDMR-4-99201	2
chr6	25271476	25271798	MajorDMR-4-99202	3
chr6	25273901	25274080	MajorDMR-4-99203	2
chr6	25281362	25282741	MajorDMR-4-99204	13
chr6	25283752	25284004	MajorDMR-4-99205	2
chr6	25307128	25307563	MajorDMR-4-99206	2
chr6	25365149	25365874	MajorDMR-4-99207	7
chr6	25369431	25369904	MajorDMR-4-99208	2
chr6	25370807	25371274	MajorDMR-4-99209	7
chr6	25408489	25408549	MajorDMR-4-99210	2
chr6	25418594	25419324	MajorDMR-4-99211	5
chr6	25428565	25428754	MajorDMR-4-99212	2
chr6	25431684	25431779	MajorDMR-4-99213	3
chr6	25435076	25435316	MajorDMR-4-99214	2
chr6	25455430	25455765	MajorDMR-4-99215	4
chr6	25475370	25475430	MajorDMR-4-99216	4
chr6	25517387	25517906	MajorDMR-4-99217	4
chr6	25538130	25538567	MajorDMR-4-99218	8
chr6	25554259	25554392	MajorDMR-4-99219	2
chr6	25605629	25606611	MajorDMR-4-99220	8
chr6	25608657	25609069	MajorDMR-4-99221	6
chr6	25615560	25616517	MajorDMR-4-99222	5
chr6	25685253	25685492	MajorDMR-4-99223	6
chr6	25686181	25687025	MajorDMR-4-99224	9
chr6	25688885	25688899	MajorDMR-4-99225	2
chr6	25718315	25718437	MajorDMR-4-99226	3
chr6	25844830	25845492	MajorDMR-4-99227	4
chr6	25890662	25890672	MajorDMR-4-99228	2
chr6	25918512	25918688	MajorDMR-4-99229	3
chr6	25993442	25993646	MajorDMR-4-99230	3
chr6	26017200	26017380	MajorDMR-4-99231	5
chr6	26018208	26018545	MajorDMR-4-99232	8
chr6	26025596	26025661	MajorDMR-4-99233	2
chr6	26130102	26130362	MajorDMR-4-99234	2
chr6	26130999	26131057	MajorDMR-4-99235	2
chr6	26212932	26212970	MajorDMR-4-99236	3
chr6	26291131	26291517	MajorDMR-4-99237	5
chr6	26310331	26311056	MajorDMR-4-99238	7
chr6	26326963	26327291	MajorDMR-4-99239	2
chr6	26333974	26334092	MajorDMR-4-99240	3
chr6	26459721	26459904	MajorDMR-4-99241	9
chr6	26475124	26475445	MajorDMR-4-99242	5
chr6	26476313	26477493	MajorDMR-4-99243	12
chr6	26508431	26508500	MajorDMR-4-99244	2
chr6	26510971	26511784	MajorDMR-4-99245	21
chr6	26512431	26512495	MajorDMR-4-99246	3
chr6	26519009	26519053	MajorDMR-4-99247	3
chr6	26529128	26529140	MajorDMR-4-99248	2
chr6	26534359	26534702	MajorDMR-4-99249	16
chr6	26535618	26535984	MajorDMR-4-99250	17
chr6	26540381	26540440	MajorDMR-4-99251	2
chr6	26541700	26542085	MajorDMR-4-99252	2
chr6	26552928	26553137	MajorDMR-4-99253	3
chr6	26571641	26571893	MajorDMR-4-99254	4
chr6	26600271	26600355	MajorDMR-4-99255	3
chr6	26815864	26816124	MajorDMR-4-99256	2
chr6	26831957	26832066	MajorDMR-4-99257	2
chr6	26874375	26875227	MajorDMR-4-99258	7
chr6	26935858	26935928	MajorDMR-4-99259	2
chr6	26965536	26965748	MajorDMR-4-99260	2
chr6	26985266	26985488	MajorDMR-4-99261	4
chr6	27143966	27144129	MajorDMR-4-99262	2
chr6	27195886	27195966	MajorDMR-4-99263	3
chr6	27210746	27210805	MajorDMR-4-99264	2
chr6	27217856	27218500	MajorDMR-4-99265	7
chr6	27222895	27223668	MajorDMR-4-99266	6
chr6	27224586	27224602	MajorDMR-4-99267	2
chr6	27225153	27225373	MajorDMR-4-99268	2
chr6	27226706	27227112	MajorDMR-4-99269	3
chr6	27229380	27229530	MajorDMR-4-99270	3
chr6	27357525	27357556	MajorDMR-4-99271	3
chr6	27369891	27369958	MajorDMR-4-99272	2
chr6	27374923	27375204	MajorDMR-4-99273	5
chr6	27382056	27383047	MajorDMR-4-99274	7
chr6	27393017	27395131	MajorDMR-4-99275	20
chr6	27396162	27396810	MajorDMR-4-99276	6
chr6	27423862	27424293	MajorDMR-4-99277	4
chr6	27442105	27442835	MajorDMR-4-99278	3
chr6	27445089	27445341	MajorDMR-4-99279	2
chr6	27462691	27462809	MajorDMR-4-99280	2
chr6	27653017	27653028	MajorDMR-4-99281	2
chr6	27662642	27662747	MajorDMR-4-99282	2
chr6	27698140	27698236	MajorDMR-4-99283	3
chr6	27729246	27729402	MajorDMR-4-99284	3
chr6	27743827	27743939	MajorDMR-4-99285	2
chr6	27793824	27794209	MajorDMR-4-99286	8
chr6	27797857	27798392	MajorDMR-4-99287	3
chr6	27838865	27839099	MajorDMR-4-99288	2
chr6	27857446	27857709	MajorDMR-4-99289	3
chr6	27859875	27859976	MajorDMR-4-99290	2
chr6	27926242	27926621	MajorDMR-4-99291	4
chr6	28047370	28047401	MajorDMR-4-99292	2
chr6	28083992	28084002	MajorDMR-4-99293	2
chr6	28237845	28238127	MajorDMR-4-99294	3
chr6	28283586	28283794	MajorDMR-4-99295	2
chr6	28321498	28322189	MajorDMR-4-99296	13
chr6	28362270	28362330	MajorDMR-4-99297	3
chr6	28363123	28363466	MajorDMR-4-99298	2
chr6	28414273	28414458	MajorDMR-4-99299	3
chr6	28430396	28430405	MajorDMR-4-99300	2
chr6	28443166	28443520	MajorDMR-4-99301	2
chr6	28521765	28522484	MajorDMR-4-99302	10
chr6	28568854	28568978	MajorDMR-4-99303	6
chr6	28610679	28610747	MajorDMR-4-99304	2
chr6	28636204	28636933	MajorDMR-4-99305	4
chr6	28652056	28652078	MajorDMR-4-99306	3
chr6	28660789	28661561	MajorDMR-4-99307	4
chr6	28800276	28800400	MajorDMR-4-99308	2
chr6	28829576	28830311	MajorDMR-4-99309	4
chr6	28833376	28833981	MajorDMR-4-99310	6
chr6	28835381	28835423	MajorDMR-4-99311	3
chr6	28848109	28848196	MajorDMR-4-99312	2
chr6	28850475	28850915	MajorDMR-4-99313	18
chr6	28862178	28862854	MajorDMR-4-99314	6
chr6	28866014	28866327	MajorDMR-4-99315	6
chr6	28885443	28885569	MajorDMR-4-99316	2
chr6	28888028	28888396	MajorDMR-4-99317	2
chr6	28898657	28898908	MajorDMR-4-99318	7
chr6	28903430	28903593	MajorDMR-4-99319	2
chr6	28910389	28911240	MajorDMR-4-99320	10
chr6	28918472	28918484	MajorDMR-4-99321	2
chr6	28919020	28919809	MajorDMR-4-99322	4
chr6	28929282	28929289	MajorDMR-4-99323	2
chr6	28972962	28972976	MajorDMR-4-99324	2
chr6	28985373	28985455	MajorDMR-4-99325	2
chr6	29132800	29133530	MajorDMR-4-99326	14
chr6	29261937	29262062	MajorDMR-4-99327	4
chr6	29262862	29262912	MajorDMR-4-99328	2
chr6	29280309	29280581	MajorDMR-4-99329	4
chr6	29296638	29297015	MajorDMR-4-99330	2
chr6	29297530	29297906	MajorDMR-4-99331	4
chr6	29319334	29319594	MajorDMR-4-99332	3
chr6	29326924	29327845	MajorDMR-4-99333	10
chr6	29347139	29347665	MajorDMR-4-99334	11
chr6	29368804	29369092	MajorDMR-4-99335	4
chr6	29399635	29399651	MajorDMR-4-99336	3
chr6	29419467	29419627	MajorDMR-4-99337	2
chr6	29439071	29439089	MajorDMR-4-99338	2
chr6	29463438	29463559	MajorDMR-4-99339	3
chr6	29531239	29531253	MajorDMR-4-99340	2
chr6	29566882	29567020	MajorDMR-4-99341	2
chr6	29571366	29571708	MajorDMR-4-99342	10
chr6	29572218	29572334	MajorDMR-4-99343	4
chr6	29578190	29579307	MajorDMR-4-99344	8
chr6	29580301	29580368	MajorDMR-4-99345	3
chr6	29580895	29581440	MajorDMR-4-99346	10
chr6	29582661	29583064	MajorDMR-4-99347	3
chr6	29589544	29590144	MajorDMR-4-99348	7
chr6	29590768	29591707	MajorDMR-4-99349	6
chr6	29599225	29599467	MajorDMR-4-99350	4
chr6	29675118	29675294	MajorDMR-4-99351	3
chr6	29705877	29706184	MajorDMR-4-99352	3
chr6	29723240	29723564	MajorDMR-4-99353	7
chr6	29734634	29735385	MajorDMR-4-99354	5
chr6	29799537	29800511	MajorDMR-4-99355	4
chr6	29848316	29848323	MajorDMR-4-99356	2
chr6	29855109	29855303	MajorDMR-4-99357	2
chr6	29859513	29859521	MajorDMR-4-99358	2
chr6	29896867	29897226	MajorDMR-4-99359	8
chr6	29974064	29974190	MajorDMR-4-99360	2
chr6	30009658	30010908	MajorDMR-4-99361	9
chr6	30011663	30011827	MajorDMR-4-99362	2
chr6	30012435	30012621	MajorDMR-4-99363	2
chr6	30046010	30046028	MajorDMR-4-99364	2
chr6	30126160	30126536	MajorDMR-4-99365	6
chr6	30183606	30184180	MajorDMR-4-99366	4
chr6	30205667	30205849	MajorDMR-4-99367	8
chr6	30206353	30207311	MajorDMR-4-99368	6
chr6	30228239	30228484	MajorDMR-4-99369	6
chr6	30232002	30233779	MajorDMR-4-99370	14
chr6	30274707	30275211	MajorDMR-4-99371	5
chr6	30284276	30284310	MajorDMR-4-99372	2
chr6	30290162	30290514	MajorDMR-4-99373	4
chr6	30323150	30323334	MajorDMR-4-99374	4
chr6	30327242	30327443	MajorDMR-4-99375	3
chr6	30371802	30372054	MajorDMR-4-99376	4
chr6	30378812	30378990	MajorDMR-4-99377	3
chr6	30424254	30424301	MajorDMR-4-99378	2
chr6	30432264	30432444	MajorDMR-4-99379	2
chr6	30448313	30448663	MajorDMR-4-99380	2
chr6	30484593	30484782	MajorDMR-4-99381	3
chr6	30546903	30547124	MajorDMR-4-99382	2
chr6	30554708	30554750	MajorDMR-4-99383	2
chr6	30558318	30558471	MajorDMR-4-99384	4
chr6	30565107	30565610	MajorDMR-4-99385	3
chr6	30577880	30578109	MajorDMR-4-99386	2
chr6	30579559	30579651	MajorDMR-4-99387	2
chr6	30580545	30580638	MajorDMR-4-99388	3
chr6	30590539	30590647	MajorDMR-4-99389	4
chr6	30625153	30625213	MajorDMR-4-99390	3
chr6	30632704	30632811	MajorDMR-4-99391	5
chr6	30638642	30638895	MajorDMR-4-99392	2
chr6	30673871	30674030	MajorDMR-4-99393	5
chr6	30696626	30696977	MajorDMR-4-99394	9
chr6	30700034	30701109	MajorDMR-4-99395	14
chr6	30703888	30704012	MajorDMR-4-99396	2
chr6	30711585	30711726	MajorDMR-4-99397	2
chr6	30712687	30712926	MajorDMR-4-99398	2
chr6	30736891	30737843	MajorDMR-4-99399	15
chr6	30749097	30749175	MajorDMR-4-99400	2
chr6	30858049	30858065	MajorDMR-4-99401	2
chr6	30936527	30936769	MajorDMR-4-99402	4
chr6	30988395	30988530	MajorDMR-4-99403	4
chr6	31004953	31005838	MajorDMR-4-99404	9
chr6	31013777	31014162	MajorDMR-4-99405	5
chr6	31026104	31026544	MajorDMR-4-99406	3
chr6	31034845	31035942	MajorDMR-4-99407	8
chr6	31082533	31082940	MajorDMR-4-99408	2
chr6	31091326	31091384	MajorDMR-4-99409	4
chr6	31105743	31105778	MajorDMR-4-99410	2
chr6	31133273	31133894	MajorDMR-4-99411	5
chr6	31138255	31138559	MajorDMR-4-99412	2
chr6	31148369	31148739	MajorDMR-4-99413	2
chr6	31164658	31164744	MajorDMR-4-99414	3
chr6	31166368	31166433	MajorDMR-4-99415	4
chr6	31171265	31171534	MajorDMR-4-99416	4
chr6	31190041	31190170	MajorDMR-4-99417	2
chr6	31197361	31197446	MajorDMR-4-99418	4
chr6	31224553	31224866	MajorDMR-4-99419	2
chr6	31235654	31237272	MajorDMR-4-99420	20
chr6	31277169	31277201	MajorDMR-4-99421	2
chr6	31312757	31312822	MajorDMR-4-99422	2
chr6	31319221	31319490	MajorDMR-4-99423	3
chr6	31322120	31322151	MajorDMR-4-99424	2
chr6	31361423	31362771	MajorDMR-4-99425	13
chr6	31366594	31366618	MajorDMR-4-99426	2
chr6	31369118	31370701	MajorDMR-4-99427	18
chr6	31373808	31373933	MajorDMR-4-99428	2
chr6	31376037	31376051	MajorDMR-4-99429	2
chr6	31388442	31388813	MajorDMR-4-99430	3
chr6	31414117	31414752	MajorDMR-4-99431	6
chr6	31436472	31436620	MajorDMR-4-99432	4
chr6	31450800	31450888	MajorDMR-4-99433	3
chr6	31464165	31465076	MajorDMR-4-99434	9
chr6	31468598	31468958	MajorDMR-4-99435	6
chr6	31497739	31497989	MajorDMR-4-99436	4
chr6	31502158	31503040	MajorDMR-4-99437	28
chr6	31504009	31504182	MajorDMR-4-99438	2
chr6	31505632	31505800	MajorDMR-4-99439	5
chr6	31513176	31513681	MajorDMR-4-99440	6
chr6	31519394	31519412	MajorDMR-4-99441	2
chr6	31521627	31521738	MajorDMR-4-99442	3
chr6	31526322	31528155	MajorDMR-4-99443	18
chr6	31548440	31548472	MajorDMR-4-99444	2
chr6	31566213	31566559	MajorDMR-4-99445	3
chr6	31573755	31574542	MajorDMR-4-99446	3
chr6	31594853	31594875	MajorDMR-4-99447	2
chr6	31611934	31611997	MajorDMR-4-99448	2
chr6	31612703	31612933	MajorDMR-4-99449	4
chr6	31630390	31630924	MajorDMR-4-99450	10
chr6	31649611	31649746	MajorDMR-4-99451	10
chr6	31655067	31656127	MajorDMR-4-99452	17
chr6	31658175	31658327	MajorDMR-4-99453	2
chr6	31660251	31661165	MajorDMR-4-99454	11
chr6	31662135	31662497	MajorDMR-4-99455	4
chr6	31681881	31682027	MajorDMR-4-99456	2
chr6	31705863	31706345	MajorDMR-4-99457	4
chr6	31715773	31716346	MajorDMR-4-99458	3
chr6	31720511	31720967	MajorDMR-4-99459	5
chr6	31739952	31739992	MajorDMR-4-99460	3
chr6	31743469	31743616	MajorDMR-4-99461	4
chr6	31744338	31744705	MajorDMR-4-99462	8
chr6	31761174	31761831	MajorDMR-4-99463	6
chr6	31785782	31787434	MajorDMR-4-99464	29
chr6	31788409	31789260	MajorDMR-4-99465	12
chr6	31832237	31832487	MajorDMR-4-99466	7
chr6	31836381	31836446	MajorDMR-4-99467	3
chr6	31849271	31850478	MajorDMR-4-99468	8
chr6	31879353	31879750	MajorDMR-4-99469	4
chr6	31900829	31901152	MajorDMR-4-99470	8
chr6	31937581	31938110	MajorDMR-4-99471	10
chr6	32008605	32008896	MajorDMR-4-99472	4
chr6	32038184	32039147	MajorDMR-4-99473	13
chr6	32054658	32054772	MajorDMR-4-99474	2
chr6	32063594	32063836	MajorDMR-4-99475	11
chr6	32103488	32104669	MajorDMR-4-99476	13
chr6	32117113	32117881	MajorDMR-4-99477	5
chr6	32124042	32124135	MajorDMR-4-99478	2
chr6	32134723	32134749	MajorDMR-4-99479	3
chr6	32149798	32149802	MajorDMR-4-99480	2
chr6	32150738	32151444	MajorDMR-4-99481	7
chr6	32154415	32154834	MajorDMR-4-99482	6
chr6	32181763	32182327	MajorDMR-4-99483	4
chr6	32197698	32197950	MajorDMR-4-99484	3
chr6	32250697	32251082	MajorDMR-4-99485	3
chr6	32355603	32355796	MajorDMR-4-99486	2
chr6	32444906	32445080	MajorDMR-4-99487	2
chr6	32502359	32502472	MajorDMR-4-99488	4
chr6	32504752	32505478	MajorDMR-4-99489	3
chr6	32515122	32515185	MajorDMR-4-99490	3
chr6	32529560	32529995	MajorDMR-4-99491	2
chr6	32546432	32546615	MajorDMR-4-99492	2
chr6	32559443	32559940	MajorDMR-4-99493	3
chr6	32581333	32581503	MajorDMR-4-99494	2
chr6	32627884	32628306	MajorDMR-4-99495	2
chr6	32632079	32632319	MajorDMR-4-99496	3
chr6	32633691	32633819	MajorDMR-4-99497	2
chr6	32634715	32634865	MajorDMR-4-99498	2
chr6	32656721	32656753	MajorDMR-4-99499	2
chr6	32687565	32687589	MajorDMR-4-99500	2
chr6	32694632	32694710	MajorDMR-4-99501	2
chr6	32701682	32702080	MajorDMR-4-99502	2
chr6	32708468	32709863	MajorDMR-4-99503	7
chr6	32712777	32713189	MajorDMR-4-99504	2
chr6	32812917	32812966	MajorDMR-4-99505	3
chr6	32825088	32825853	MajorDMR-4-99506	4
chr6	32827201	32827266	MajorDMR-4-99507	4
chr6	32828040	32828048	MajorDMR-4-99508	2
chr6	32838527	32838539	MajorDMR-4-99509	2
chr6	32847376	32848169	MajorDMR-4-99510	9
chr6	32923107	32923151	MajorDMR-4-99511	2
chr6	32945242	32946015	MajorDMR-4-99512	6
chr6	32947381	32947696	MajorDMR-4-99513	2
chr6	32949469	32949549	MajorDMR-4-99514	2
chr6	33025745	33025825	MajorDMR-4-99515	3
chr6	33116917	33117022	MajorDMR-4-99516	2
chr6	33161671	33161850	MajorDMR-4-99517	2
chr6	33165933	33166118	MajorDMR-4-99518	2
chr6	33169879	33169952	MajorDMR-4-99519	2
chr6	33174717	33174762	MajorDMR-4-99520	3
chr6	33180366	33180416	MajorDMR-4-99521	3
chr6	33210717	33210724	MajorDMR-4-99522	2
chr6	33215627	33215633	MajorDMR-4-99523	2
chr6	33249070	33249076	MajorDMR-4-99524	2
chr6	33268841	33269245	MajorDMR-4-99525	4
chr6	33286243	33286541	MajorDMR-4-99526	2
chr6	33352222	33352313	MajorDMR-4-99527	5
chr6	33358541	33358565	MajorDMR-4-99528	2
chr6	33366862	33367036	MajorDMR-4-99529	3
chr6	33382089	33382321	MajorDMR-4-99530	2
chr6	33389071	33389173	MajorDMR-4-99531	3
chr6	33391298	33391404	MajorDMR-4-99532	5
chr6	33400012	33400583	MajorDMR-4-99533	7
chr6	33402468	33402934	MajorDMR-4-99534	4
chr6	33407519	33408641	MajorDMR-4-99535	24
chr6	33410257	33411094	MajorDMR-4-99536	7
chr6	33419352	33419593	MajorDMR-4-99537	2
chr6	33442971	33443005	MajorDMR-4-99538	2
chr6	33450063	33450493	MajorDMR-4-99539	3
chr6	33477148	33477192	MajorDMR-4-99540	2
chr6	33536606	33537459	MajorDMR-4-99541	6
chr6	33539583	33540165	MajorDMR-4-99542	8
chr6	33545177	33545263	MajorDMR-4-99543	3
chr6	33546990	33547214	MajorDMR-4-99544	4
chr6	33555395	33555741	MajorDMR-4-99545	9
chr6	33559983	33560525	MajorDMR-4-99546	5
chr6	33596326	33596352	MajorDMR-4-99547	2
chr6	33609314	33609841	MajorDMR-4-99548	10
chr6	33636651	33636941	MajorDMR-4-99549	4
chr6	33650635	33651133	MajorDMR-4-99550	4
chr6	33660993	33662783	MajorDMR-4-99551	30
chr6	33677750	33678674	MajorDMR-4-99552	12
chr6	33680725	33681992	MajorDMR-4-99553	7
chr6	33687196	33687475	MajorDMR-4-99554	5
chr6	33696130	33696478	MajorDMR-4-99555	7
chr6	33708483	33708838	MajorDMR-4-99556	3
chr6	33712876	33712880	MajorDMR-4-99557	2
chr6	33719056	33719261	MajorDMR-4-99558	4
chr6	33732678	33732804	MajorDMR-4-99559	2
chr6	33746981	33748280	MajorDMR-4-99560	24
chr6	33751975	33753217	MajorDMR-4-99561	23
chr6	33755331	33755604	MajorDMR-4-99562	2
chr6	33785110	33785358	MajorDMR-4-99563	4
chr6	33789139	33789213	MajorDMR-4-99564	2
chr6	33831745	33832498	MajorDMR-4-99565	6
chr6	33833047	33833442	MajorDMR-4-99566	4
chr6	33841946	33843684	MajorDMR-4-99567	28
chr6	33850851	33851350	MajorDMR-4-99568	6
chr6	33854726	33854735	MajorDMR-4-99569	2
chr6	33872836	33873192	MajorDMR-4-99570	9
chr6	33882509	33882924	MajorDMR-4-99571	4
chr6	33897745	33897966	MajorDMR-4-99572	4
chr6	33902644	33903050	MajorDMR-4-99573	7
chr6	33926814	33927481	MajorDMR-4-99574	9
chr6	33928184	33928629	MajorDMR-4-99575	13
chr6	33935216	33935292	MajorDMR-4-99576	3
chr6	33948448	33949232	MajorDMR-4-99577	8
chr6	33949791	33951407	MajorDMR-4-99578	21
chr6	33955486	33955557	MajorDMR-4-99579	4
chr6	33961091	33961468	MajorDMR-4-99580	7
chr6	34017333	34017433	MajorDMR-4-99581	3
chr6	34027135	34027798	MajorDMR-4-99582	12
chr6	34031235	34032221	MajorDMR-4-99583	17
chr6	34041399	34041582	MajorDMR-4-99584	5
chr6	34055109	34055363	MajorDMR-4-99585	5
chr6	34063482	34063839	MajorDMR-4-99586	3
chr6	34064751	34064828	MajorDMR-4-99587	2
chr6	34081580	34082032	MajorDMR-4-99588	2
chr6	34082631	34084099	MajorDMR-4-99589	31
chr6	34103837	34104921	MajorDMR-4-99590	12
chr6	34109739	34110823	MajorDMR-4-99591	23
chr6	34111466	34111549	MajorDMR-4-99592	5
chr6	34113942	34116375	MajorDMR-4-99593	26
chr6	34122198	34122322	MajorDMR-4-99594	2
chr6	34123099	34123490	MajorDMR-4-99595	3
chr6	34124379	34124507	MajorDMR-4-99596	2
chr6	34126790	34126796	MajorDMR-4-99597	2
chr6	34131437	34132012	MajorDMR-4-99598	5
chr6	34132562	34133296	MajorDMR-4-99599	5
chr6	34203261	34204210	MajorDMR-4-99600	18
chr6	34208476	34208803	MajorDMR-4-99601	2
chr6	34211056	34211071	MajorDMR-4-99602	2
chr6	34212144	34212977	MajorDMR-4-99603	12
chr6	34217438	34217678	MajorDMR-4-99604	2
chr6	34221768	34222253	MajorDMR-4-99605	3
chr6	34247877	34247926	MajorDMR-4-99606	2
chr6	34252793	34252821	MajorDMR-4-99607	3
chr6	34256979	34257124	MajorDMR-4-99608	4
chr6	34295958	34295964	MajorDMR-4-99609	2
chr6	34297149	34297203	MajorDMR-4-99610	3
chr6	34309454	34309728	MajorDMR-4-99611	2
chr6	34317197	34317821	MajorDMR-4-99612	4
chr6	34318762	34318956	MajorDMR-4-99613	5
chr6	34340783	34341885	MajorDMR-4-99614	12
chr6	34381332	34381746	MajorDMR-4-99615	16
chr6	34384130	34386219	MajorDMR-4-99616	19
chr6	34390237	34390253	MajorDMR-4-99617	2
chr6	34391867	34392161	MajorDMR-4-99618	8
chr6	34400563	34401249	MajorDMR-4-99619	7
chr6	34403846	34405132	MajorDMR-4-99620	19
chr6	34413366	34413402	MajorDMR-4-99621	2
chr6	34415250	34415609	MajorDMR-4-99622	7
chr6	34416261	34417349	MajorDMR-4-99623	7
chr6	34429901	34430009	MajorDMR-4-99624	2
chr6	34435364	34435524	MajorDMR-4-99625	5
chr6	34437226	34437612	MajorDMR-4-99626	3
chr6	34438970	34439446	MajorDMR-4-99627	6
chr6	34458457	34458787	MajorDMR-4-99628	7
chr6	34459409	34459538	MajorDMR-4-99629	4
chr6	34462583	34463323	MajorDMR-4-99630	6
chr6	34467525	34467568	MajorDMR-4-99631	2
chr6	34471031	34471440	MajorDMR-4-99632	6
chr6	34474524	34474813	MajorDMR-4-99633	4
chr6	34476100	34476324	MajorDMR-4-99634	2
chr6	34478206	34478490	MajorDMR-4-99635	4
chr6	34481727	34482063	MajorDMR-4-99636	9
chr6	34483872	34484405	MajorDMR-4-99637	9
chr6	34485727	34486412	MajorDMR-4-99638	8
chr6	34492667	34493130	MajorDMR-4-99639	5
chr6	34494467	34494473	MajorDMR-4-99640	2
chr6	34499520	34500410	MajorDMR-4-99641	25
chr6	34502701	34502737	MajorDMR-4-99642	4
chr6	34503455	34503542	MajorDMR-4-99643	3
chr6	34504166	34505351	MajorDMR-4-99644	12
chr6	34512252	34512817	MajorDMR-4-99645	10
chr6	34513643	34513917	MajorDMR-4-99646	4
chr6	34545423	34545457	MajorDMR-4-99647	2
chr6	34553386	34553695	MajorDMR-4-99648	3
chr6	34559143	34560179	MajorDMR-4-99649	24
chr6	34561564	34561755	MajorDMR-4-99650	4
chr6	34568057	34568574	MajorDMR-4-99651	3
chr6	34574363	34574630	MajorDMR-4-99652	8
chr6	34577750	34577933	MajorDMR-4-99653	4
chr6	34677264	34677451	MajorDMR-4-99654	3
chr6	34682542	34682980	MajorDMR-4-99655	4
chr6	34684425	34684800	MajorDMR-4-99656	7
chr6	34785660	34785788	MajorDMR-4-99657	6
chr6	34885836	34886037	MajorDMR-4-99658	3
chr6	35016570	35016976	MajorDMR-4-99659	5
chr6	35108881	35109193	MajorDMR-4-99660	10
chr6	35150065	35150617	MajorDMR-4-99661	9
chr6	35228692	35229171	MajorDMR-4-99662	4
chr6	35242879	35242905	MajorDMR-4-99663	2
chr6	35273073	35273222	MajorDMR-4-99664	6
chr6	35326938	35327079	MajorDMR-4-99665	3
chr6	35329790	35330533	MajorDMR-4-99666	7
chr6	35331165	35331455	MajorDMR-4-99667	9
chr6	35338419	35338724	MajorDMR-4-99668	3
chr6	35346112	35346552	MajorDMR-4-99669	4
chr6	35355749	35356213	MajorDMR-4-99670	5
chr6	35375140	35375154	MajorDMR-4-99671	2
chr6	35377259	35377406	MajorDMR-4-99672	2
chr6	35381496	35382069	MajorDMR-4-99673	9
chr6	35421115	35421146	MajorDMR-4-99674	2
chr6	35421862	35422701	MajorDMR-4-99675	13
chr6	35435417	35435445	MajorDMR-4-99676	2
chr6	35439251	35440138	MajorDMR-4-99677	17
chr6	35457861	35458535	MajorDMR-4-99678	6
chr6	35461150	35461578	MajorDMR-4-99679	11
chr6	35509807	35510113	MajorDMR-4-99680	3
chr6	35536998	35537378	MajorDMR-4-99681	5
chr6	35564304	35564366	MajorDMR-4-99682	2
chr6	35681393	35681421	MajorDMR-4-99683	2
chr6	35693514	35695021	MajorDMR-4-99684	15
chr6	35697126	35697210	MajorDMR-4-99685	2
chr6	35700355	35701117	MajorDMR-4-99686	11
chr6	35722495	35723022	MajorDMR-4-99687	3
chr6	35759923	35760607	MajorDMR-4-99688	6
chr6	35761292	35761300	MajorDMR-4-99689	2
chr6	35773463	35773634	MajorDMR-4-99690	12
chr6	35775279	35775305	MajorDMR-4-99691	2
chr6	35788045	35788432	MajorDMR-4-99692	8
chr6	35790981	35791928	MajorDMR-4-99693	5
chr6	35814164	35814619	MajorDMR-4-99694	2
chr6	35868974	35870073	MajorDMR-4-99695	6
chr6	35886137	35886587	MajorDMR-4-99696	4
chr6	35889671	35890457	MajorDMR-4-99697	4
chr6	35897288	35899408	MajorDMR-4-99698	16
chr6	35910838	35910985	MajorDMR-4-99699	2
chr6	35911521	35911811	MajorDMR-4-99700	5
chr6	35923257	35923363	MajorDMR-4-99701	3
chr6	35935096	35935991	MajorDMR-4-99702	11
chr6	35936541	35937149	MajorDMR-4-99703	8
chr6	35945399	35945720	MajorDMR-4-99704	2
chr6	35948219	35948872	MajorDMR-4-99705	10
chr6	35992573	35992692	MajorDMR-4-99706	3
chr6	35994641	35995028	MajorDMR-4-99707	14
chr6	36019182	36019381	MajorDMR-4-99708	6
chr6	36087210	36088827	MajorDMR-4-99709	24
chr6	36094859	36094918	MajorDMR-4-99710	2
chr6	36096268	36096494	MajorDMR-4-99711	2
chr6	36097422	36097693	MajorDMR-4-99712	9
chr6	36098786	36099332	MajorDMR-4-99713	16
chr6	36100361	36101529	MajorDMR-4-99714	10
chr6	36103291	36103316	MajorDMR-4-99715	2
chr6	36103967	36105249	MajorDMR-4-99716	18
chr6	36105951	36107424	MajorDMR-4-99717	10
chr6	36109171	36109189	MajorDMR-4-99718	3
chr6	36122936	36122971	MajorDMR-4-99719	2
chr6	36165547	36165751	MajorDMR-4-99720	5
chr6	36168221	36168736	MajorDMR-4-99721	12
chr6	36170040	36170621	MajorDMR-4-99722	3
chr6	36172825	36172998	MajorDMR-4-99723	2
chr6	36184277	36184614	MajorDMR-4-99724	3
chr6	36188160	36190018	MajorDMR-4-99725	17
chr6	36190570	36190738	MajorDMR-4-99726	3
chr6	36199209	36199285	MajorDMR-4-99727	2
chr6	36200307	36200360	MajorDMR-4-99728	4
chr6	36205085	36205481	MajorDMR-4-99729	6
chr6	36209328	36210347	MajorDMR-4-99730	9
chr6	36211849	36212698	MajorDMR-4-99731	7
chr6	36234149	36234450	MajorDMR-4-99732	3
chr6	36234998	36235438	MajorDMR-4-99733	12
chr6	36244159	36244531	MajorDMR-4-99734	8
chr6	36249017	36250201	MajorDMR-4-99735	4
chr6	36250748	36251362	MajorDMR-4-99736	5
chr6	36254964	36255762	MajorDMR-4-99737	5
chr6	36257272	36257617	MajorDMR-4-99738	5
chr6	36262476	36262495	MajorDMR-4-99739	2
chr6	36263075	36263211	MajorDMR-4-99740	4
chr6	36263899	36266547	MajorDMR-4-99741	20
chr6	36274044	36274365	MajorDMR-4-99742	6
chr6	36289844	36291270	MajorDMR-4-99743	17
chr6	36293066	36293364	MajorDMR-4-99744	4
chr6	36294309	36294722	MajorDMR-4-99745	3
chr6	36295390	36295422	MajorDMR-4-99746	2
chr6	36296031	36297273	MajorDMR-4-99747	15
chr6	36300400	36301427	MajorDMR-4-99748	10
chr6	36302367	36303606	MajorDMR-4-99749	18
chr6	36307701	36308593	MajorDMR-4-99750	14
chr6	36318880	36319164	MajorDMR-4-99751	5
chr6	36327740	36328906	MajorDMR-4-99752	4
chr6	36362256	36362497	MajorDMR-4-99753	3
chr6	36377834	36378194	MajorDMR-4-99754	2
chr6	36391851	36392030	MajorDMR-4-99755	5
chr6	36467085	36467217	MajorDMR-4-99756	2
chr6	36484622	36484656	MajorDMR-4-99757	2
chr6	36495754	36495818	MajorDMR-4-99758	3
chr6	36548892	36548974	MajorDMR-4-99759	4
chr6	36572388	36573260	MajorDMR-4-99760	5
chr6	36573871	36574405	MajorDMR-4-99761	3
chr6	36582934	36583044	MajorDMR-4-99762	4
chr6	36584102	36584994	MajorDMR-4-99763	7
chr6	36642744	36643238	MajorDMR-4-99764	8
chr6	36648793	36648992	MajorDMR-4-99765	5
chr6	36720935	36720962	MajorDMR-4-99766	2
chr6	36727845	36728601	MajorDMR-4-99767	15
chr6	36732915	36732979	MajorDMR-4-99768	2
chr6	36742073	36742652	MajorDMR-4-99769	7
chr6	36745129	36746196	MajorDMR-4-99770	7
chr6	36746727	36746800	MajorDMR-4-99771	3
chr6	36756979	36757378	MajorDMR-4-99772	2
chr6	36758989	36759722	MajorDMR-4-99773	7
chr6	36760818	36762063	MajorDMR-4-99774	18
chr6	36764272	36764389	MajorDMR-4-99775	2
chr6	36788616	36788630	MajorDMR-4-99776	2
chr6	36802379	36803873	MajorDMR-4-99777	15
chr6	36804409	36804445	MajorDMR-4-99778	2
chr6	36806326	36806935	MajorDMR-4-99779	6
chr6	36818866	36818904	MajorDMR-4-99780	3
chr6	36879962	36880470	MajorDMR-4-99781	3
chr6	36895488	36895872	MajorDMR-4-99782	8
chr6	36922845	36924045	MajorDMR-4-99783	18
chr6	36927241	36927972	MajorDMR-4-99784	15
chr6	36928545	36928867	MajorDMR-4-99785	3
chr6	36930230	36931628	MajorDMR-4-99786	21
chr6	36935590	36935609	MajorDMR-4-99787	2
chr6	36945432	36946253	MajorDMR-4-99788	3
chr6	36949194	36949226	MajorDMR-4-99789	3
chr6	36992461	36992593	MajorDMR-4-99790	6
chr6	36999749	36999859	MajorDMR-4-99791	3
chr6	37002581	37002988	MajorDMR-4-99792	2
chr6	37027176	37027683	MajorDMR-4-99793	12
chr6	37045101	37046167	MajorDMR-4-99794	11
chr6	37093411	37093900	MajorDMR-4-99795	4
chr6	37141688	37141961	MajorDMR-4-99796	7
chr6	37204668	37205239	MajorDMR-4-99797	4
chr6	37271243	37271664	MajorDMR-4-99798	5
chr6	37272229	37273419	MajorDMR-4-99799	16
chr6	37282951	37283099	MajorDMR-4-99800	2
chr6	37283906	37284234	MajorDMR-4-99801	7
chr6	37286969	37287473	MajorDMR-4-99802	4
chr6	37349031	37349319	MajorDMR-4-99803	4
chr6	37366331	37366863	MajorDMR-4-99804	11
chr6	37367410	37368850	MajorDMR-4-99805	7
chr6	37376088	37377042	MajorDMR-4-99806	6
chr6	37378805	37379309	MajorDMR-4-99807	3
chr6	37394857	37394989	MajorDMR-4-99808	2
chr6	37418178	37418587	MajorDMR-4-99809	2
chr6	37450290	37450986	MajorDMR-4-99810	4
chr6	37484712	37485817	MajorDMR-4-99811	18
chr6	37493817	37494109	MajorDMR-4-99812	2
chr6	37496186	37496266	MajorDMR-4-99813	2
chr6	37501637	37501734	MajorDMR-4-99814	2
chr6	37503073	37503200	MajorDMR-4-99815	4
chr6	37505455	37505711	MajorDMR-4-99816	4
chr6	37521640	37521742	MajorDMR-4-99817	4
chr6	37527144	37527497	MajorDMR-4-99818	2
chr6	37528309	37528317	MajorDMR-4-99819	4
chr6	37555782	37555789	MajorDMR-4-99820	2
chr6	37556400	37556556	MajorDMR-4-99821	4
chr6	37593341	37593666	MajorDMR-4-99822	3
chr6	37596330	37597219	MajorDMR-4-99823	16
chr6	37616276	37616583	MajorDMR-4-99824	2
chr6	37656063	37656928	MajorDMR-4-99825	15
chr6	37673946	37674284	MajorDMR-4-99826	7
chr6	37681178	37681616	MajorDMR-4-99827	6
chr6	37693727	37694031	MajorDMR-4-99828	7
chr6	37750543	37750853	MajorDMR-4-99829	3
chr6	37752421	37753978	MajorDMR-4-99830	28
chr6	37759674	37759680	MajorDMR-4-99831	2
chr6	37760475	37760638	MajorDMR-4-99832	3
chr6	37764686	37764696	MajorDMR-4-99833	2
chr6	37775003	37775387	MajorDMR-4-99834	7
chr6	37820315	37820561	MajorDMR-4-99835	2
chr6	37836289	37836650	MajorDMR-4-99836	5
chr6	37841675	37841697	MajorDMR-4-99837	3
chr6	37909370	37909562	MajorDMR-4-99838	3
chr6	37913120	37913451	MajorDMR-4-99839	5
chr6	37946078	37946446	MajorDMR-4-99840	2
chr6	37974413	37974487	MajorDMR-4-99841	2
chr6	37979934	37979959	MajorDMR-4-99842	2
chr6	38018269	38018629	MajorDMR-4-99843	2
chr6	38022728	38022789	MajorDMR-4-99844	2
chr6	38023346	38023376	MajorDMR-4-99845	2
chr6	38119133	38119750	MajorDMR-4-99846	7
chr6	38120855	38121862	MajorDMR-4-99847	17
chr6	38125835	38126201	MajorDMR-4-99848	11
chr6	38127117	38127124	MajorDMR-4-99849	2
chr6	38133214	38135005	MajorDMR-4-99850	54
chr6	38139328	38139939	MajorDMR-4-99851	3
chr6	38147693	38148671	MajorDMR-4-99852	19
chr6	38197605	38197789	MajorDMR-4-99853	3
chr6	38295727	38295746	MajorDMR-4-99854	3
chr6	38379978	38381103	MajorDMR-4-99855	16
chr6	38457813	38457934	MajorDMR-4-99856	2
chr6	38470596	38472343	MajorDMR-4-99857	11
chr6	38534390	38534636	MajorDMR-4-99858	3
chr6	38561985	38562081	MajorDMR-4-99859	3
chr6	38611148	38611188	MajorDMR-4-99860	2
chr6	38646229	38646545	MajorDMR-4-99861	8
chr6	38671509	38672273	MajorDMR-4-99862	5
chr6	38682602	38682648	MajorDMR-4-99863	2
chr6	38702321	38702364	MajorDMR-4-99864	3
chr6	38706124	38706360	MajorDMR-4-99865	3
chr6	38731031	38731635	MajorDMR-4-99866	6
chr6	38735160	38735523	MajorDMR-4-99867	3
chr6	38748325	38748376	MajorDMR-4-99868	2
chr6	38802888	38803558	MajorDMR-4-99869	10
chr6	38849605	38850005	MajorDMR-4-99870	7
chr6	38874310	38874629	MajorDMR-4-99871	2
chr6	38952222	38952236	MajorDMR-4-99872	2
chr6	38964362	38965083	MajorDMR-4-99873	8
chr6	39004610	39004857	MajorDMR-4-99874	3
chr6	39010308	39010730	MajorDMR-4-99875	3
chr6	39019891	39019925	MajorDMR-4-99876	2
chr6	39050095	39050407	MajorDMR-4-99877	2
chr6	39069586	39070304	MajorDMR-4-99878	9
chr6	39079948	39080457	MajorDMR-4-99879	6
chr6	39134637	39134644	MajorDMR-4-99880	2
chr6	39135596	39136111	MajorDMR-4-99881	9
chr6	39183005	39183232	MajorDMR-4-99882	2
chr6	39195999	39196377	MajorDMR-4-99883	4
chr6	39197762	39198678	MajorDMR-4-99884	26
chr6	39213889	39214159	MajorDMR-4-99885	8
chr6	39226259	39226451	MajorDMR-4-99886	7
chr6	39298280	39298884	MajorDMR-4-99887	5
chr6	39407832	39408032	MajorDMR-4-99888	3
chr6	39414453	39415258	MajorDMR-4-99889	5
chr6	39420110	39420405	MajorDMR-4-99890	2
chr6	39421122	39421335	MajorDMR-4-99891	3
chr6	39422335	39422539	MajorDMR-4-99892	3
chr6	39567615	39568421	MajorDMR-4-99893	6
chr6	39609256	39609770	MajorDMR-4-99894	3
chr6	39693524	39694000	MajorDMR-4-99895	4
chr6	39700415	39700447	MajorDMR-4-99896	3
chr6	39714746	39714825	MajorDMR-4-99897	3
chr6	39718242	39719676	MajorDMR-4-99898	9
chr6	39723928	39724431	MajorDMR-4-99899	3
chr6	39753069	39754505	MajorDMR-4-99900	9
chr6	39760807	39761496	MajorDMR-4-99901	12
chr6	39830528	39830786	MajorDMR-4-99902	3
chr6	39846160	39846294	MajorDMR-4-99903	3
chr6	39849971	39850361	MajorDMR-4-99904	5
chr6	39896741	39897110	MajorDMR-4-99905	8
chr6	39899237	39899761	MajorDMR-4-99906	3
chr6	39902692	39903272	MajorDMR-4-99907	4
chr6	39919944	39919965	MajorDMR-4-99908	2
chr6	39924708	39924728	MajorDMR-4-99909	2
chr6	39948732	39948753	MajorDMR-4-99910	2
chr6	39953146	39953174	MajorDMR-4-99911	2
chr6	40025762	40026230	MajorDMR-4-99912	6
chr6	40027928	40028138	MajorDMR-4-99913	2
chr6	40033354	40033708	MajorDMR-4-99914	3
chr6	40040356	40041698	MajorDMR-4-99915	8
chr6	40042213	40042271	MajorDMR-4-99916	3
chr6	40093025	40093069	MajorDMR-4-99917	2
chr6	40105154	40105458	MajorDMR-4-99918	2
chr6	40131570	40133078	MajorDMR-4-99919	29
chr6	40143538	40143567	MajorDMR-4-99920	2
chr6	40155255	40155641	MajorDMR-4-99921	2
chr6	40156384	40156435	MajorDMR-4-99922	2
chr6	40164356	40164736	MajorDMR-4-99923	5
chr6	40247361	40247607	MajorDMR-4-99924	3
chr6	40261462	40261787	MajorDMR-4-99925	6
chr6	40279930	40280554	MajorDMR-4-99926	4
chr6	40287403	40288263	MajorDMR-4-99927	8
chr6	40289560	40289611	MajorDMR-4-99928	2
chr6	40291047	40291264	MajorDMR-4-99929	3
chr6	40294373	40294652	MajorDMR-4-99930	3
chr6	40295347	40295362	MajorDMR-4-99931	2
chr6	40298216	40298298	MajorDMR-4-99932	3
chr6	40313118	40313218	MajorDMR-4-99933	4
chr6	40354121	40354947	MajorDMR-4-99934	5
chr6	40365214	40365787	MajorDMR-4-99935	6
chr6	40366325	40367040	MajorDMR-4-99936	4
chr6	40377013	40378077	MajorDMR-4-99937	14
chr6	40381218	40381260	MajorDMR-4-99938	2
chr6	40388300	40388425	MajorDMR-4-99939	5
chr6	40390363	40390547	MajorDMR-4-99940	2
chr6	40394030	40394434	MajorDMR-4-99941	5
chr6	40406839	40406958	MajorDMR-4-99942	5
chr6	40408757	40409494	MajorDMR-4-99943	18
chr6	40424166	40425062	MajorDMR-4-99944	6
chr6	40447376	40448178	MajorDMR-4-99945	7
chr6	40449524	40450137	MajorDMR-4-99946	4
chr6	40450755	40451729	MajorDMR-4-99947	7
chr6	40454367	40455777	MajorDMR-4-99948	11
chr6	40459457	40459723	MajorDMR-4-99949	3
chr6	40461260	40461431	MajorDMR-4-99950	2
chr6	40466336	40466520	MajorDMR-4-99951	4
chr6	40467345	40467439	MajorDMR-4-99952	2
chr6	40469452	40469631	MajorDMR-4-99953	4
chr6	40472100	40472926	MajorDMR-4-99954	5
chr6	40480957	40481437	MajorDMR-4-99955	4
chr6	40482753	40483587	MajorDMR-4-99956	12
chr6	40488796	40488844	MajorDMR-4-99957	2
chr6	40497828	40497856	MajorDMR-4-99958	2
chr6	40500344	40500789	MajorDMR-4-99959	3
chr6	40507773	40508240	MajorDMR-4-99960	8
chr6	40509431	40510154	MajorDMR-4-99961	6
chr6	40518611	40518806	MajorDMR-4-99962	6
chr6	40527549	40528010	MajorDMR-4-99963	7
chr6	40536155	40536663	MajorDMR-4-99964	5
chr6	40542447	40542911	MajorDMR-4-99965	2
chr6	40544098	40544349	MajorDMR-4-99966	3
chr6	40547645	40549029	MajorDMR-4-99967	13
chr6	40550004	40551994	MajorDMR-4-99968	12
chr6	40555977	40556399	MajorDMR-4-99969	2
chr6	40562691	40563829	MajorDMR-4-99970	17
chr6	40566796	40567442	MajorDMR-4-99971	3
chr6	40570009	40570026	MajorDMR-4-99972	2
chr6	40574131	40574173	MajorDMR-4-99973	2
chr6	40574828	40574954	MajorDMR-4-99974	3
chr6	40598063	40598074	MajorDMR-4-99975	2
chr6	40608291	40608905	MajorDMR-4-99976	5
chr6	40628632	40628953	MajorDMR-4-99977	4
chr6	40637861	40639262	MajorDMR-4-99978	19
chr6	40642187	40642926	MajorDMR-4-99979	8
chr6	40656217	40656244	MajorDMR-4-99980	4
chr6	40672004	40672098	MajorDMR-4-99981	2
chr6	40678188	40678504	MajorDMR-4-99982	6
chr6	40680803	40681688	MajorDMR-4-99983	4
chr6	40682355	40683115	MajorDMR-4-99984	6
chr6	40683690	40683878	MajorDMR-4-99985	6
chr6	40685334	40685572	MajorDMR-4-99986	2
chr6	40686772	40687446	MajorDMR-4-99987	3
chr6	40688126	40689235	MajorDMR-4-99988	8
chr6	40703674	40703944	MajorDMR-4-99989	2
chr6	40721175	40721617	MajorDMR-4-99990	2
chr6	40722190	40723644	MajorDMR-4-99991	23
chr6	40739671	40740439	MajorDMR-4-99992	5
chr6	40741758	40742787	MajorDMR-4-99993	4
chr6	40743385	40743428	MajorDMR-4-99994	3
chr6	40753020	40753064	MajorDMR-4-99995	2
chr6	40757049	40757622	MajorDMR-4-99996	6
chr6	40761774	40762518	MajorDMR-4-99997	3
chr6	40774213	40774341	MajorDMR-4-99998	3
chr6	40815821	40815972	MajorDMR-4-99999	4
chr6	40821726	40822042	MajorDMR-4-100000	6
chr6	40822952	40824655	MajorDMR-4-100001	18
chr6	40844821	40844990	MajorDMR-4-100002	4
chr6	40865085	40865675	MajorDMR-4-100003	10
chr6	40868308	40869029	MajorDMR-4-100004	6
chr6	40874852	40875101	MajorDMR-4-100005	3
chr6	40904463	40904849	MajorDMR-4-100006	4
chr6	40905482	40905909	MajorDMR-4-100007	2
chr6	40957498	40957710	MajorDMR-4-100008	6
chr6	40989735	40989978	MajorDMR-4-100009	3
chr6	40996787	40996798	MajorDMR-4-100010	2
chr6	41004822	41005820	MajorDMR-4-100011	15
chr6	41065606	41065659	MajorDMR-4-100012	2
chr6	41173804	41174150	MajorDMR-4-100013	4
chr6	41251652	41251759	MajorDMR-4-100014	3
chr6	41262418	41262624	MajorDMR-4-100015	3
chr6	41339316	41339432	MajorDMR-4-100016	2
chr6	41374598	41375084	MajorDMR-4-100017	3
chr6	41385402	41385565	MajorDMR-4-100018	2
chr6	41388067	41388200	MajorDMR-4-100019	4
chr6	41393752	41394462	MajorDMR-4-100020	3
chr6	41396714	41397134	MajorDMR-4-100021	4
chr6	41407583	41407796	MajorDMR-4-100022	3
chr6	41418799	41419832	MajorDMR-4-100023	13
chr6	41490921	41490991	MajorDMR-4-100024	3
chr6	41498324	41498460	MajorDMR-4-100025	3
chr6	41499209	41500136	MajorDMR-4-100026	15
chr6	41542239	41542537	MajorDMR-4-100027	2
chr6	41559497	41559540	MajorDMR-4-100028	3
chr6	41583867	41584038	MajorDMR-4-100029	2
chr6	41623492	41624408	MajorDMR-4-100030	17
chr6	41631035	41631326	MajorDMR-4-100031	2
chr6	41643103	41643472	MajorDMR-4-100032	5
chr6	41646570	41646820	MajorDMR-4-100033	3
chr6	41650600	41651081	MajorDMR-4-100034	6
chr6	41681181	41681547	MajorDMR-4-100035	2
chr6	41703808	41704209	MajorDMR-4-100036	4
chr6	41725527	41725909	MajorDMR-4-100037	2
chr6	41756132	41756230	MajorDMR-4-100038	3
chr6	41757284	41757331	MajorDMR-4-100039	2
chr6	41760670	41760712	MajorDMR-4-100040	2
chr6	41789680	41790536	MajorDMR-4-100041	11
chr6	41797081	41797085	MajorDMR-4-100042	2
chr6	41818402	41818619	MajorDMR-4-100043	7
chr6	41870909	41871384	MajorDMR-4-100044	8
chr6	41944788	41944792	MajorDMR-4-100045	2
chr6	42012686	42012764	MajorDMR-4-100046	2
chr6	42013893	42015184	MajorDMR-4-100047	13
chr6	42039608	42040663	MajorDMR-4-100048	12
chr6	42041173	42041556	MajorDMR-4-100049	3
chr6	42067646	42067712	MajorDMR-4-100050	2
chr6	42068468	42068577	MajorDMR-4-100051	5
chr6	42132381	42133360	MajorDMR-4-100052	17
chr6	42133901	42134070	MajorDMR-4-100053	2
chr6	42135328	42135441	MajorDMR-4-100054	2
chr6	42136678	42136836	MajorDMR-4-100055	3
chr6	42138458	42138897	MajorDMR-4-100056	10
chr6	42140942	42141275	MajorDMR-4-100057	5
chr6	42165826	42166050	MajorDMR-4-100058	5
chr6	42167676	42168555	MajorDMR-4-100059	4
chr6	42217257	42217346	MajorDMR-4-100060	2
chr6	42227265	42227273	MajorDMR-4-100061	2
chr6	42242667	42243687	MajorDMR-4-100062	12
chr6	42280347	42281609	MajorDMR-4-100063	10
chr6	42282757	42283476	MajorDMR-4-100064	5
chr6	42289306	42289838	MajorDMR-4-100065	4
chr6	42296148	42296704	MajorDMR-4-100066	4
chr6	42312713	42313189	MajorDMR-4-100067	4
chr6	42325424	42325644	MajorDMR-4-100068	2
chr6	42328138	42328144	MajorDMR-4-100069	2
chr6	42335611	42337017	MajorDMR-4-100070	18
chr6	42341801	42342186	MajorDMR-4-100071	4
chr6	42342801	42343015	MajorDMR-4-100072	4
chr6	42347298	42347507	MajorDMR-4-100073	5
chr6	42357603	42358298	MajorDMR-4-100074	10
chr6	42359179	42359574	MajorDMR-4-100075	5
chr6	42360617	42361271	MajorDMR-4-100076	9
chr6	42361809	42363182	MajorDMR-4-100077	13
chr6	42364411	42365100	MajorDMR-4-100078	5
chr6	42373482	42373512	MajorDMR-4-100079	2
chr6	42379496	42379842	MajorDMR-4-100080	6
chr6	42392365	42392441	MajorDMR-4-100081	2
chr6	42425813	42426037	MajorDMR-4-100082	3
chr6	42491013	42491117	MajorDMR-4-100083	4
chr6	42511708	42511876	MajorDMR-4-100084	6
chr6	42517987	42518061	MajorDMR-4-100085	2
chr6	42538721	42538976	MajorDMR-4-100086	4
chr6	42542624	42542877	MajorDMR-4-100087	3
chr6	42603148	42603304	MajorDMR-4-100088	3
chr6	42629003	42629013	MajorDMR-4-100089	2
chr6	42645933	42646651	MajorDMR-4-100090	10
chr6	42656007	42656266	MajorDMR-4-100091	3
chr6	42657969	42658438	MajorDMR-4-100092	5
chr6	42660532	42660881	MajorDMR-4-100093	5
chr6	42688573	42688763	MajorDMR-4-100094	6
chr6	42695057	42695570	MajorDMR-4-100095	9
chr6	42715760	42715785	MajorDMR-4-100096	2
chr6	42776248	42776957	MajorDMR-4-100097	3
chr6	42788026	42788274	MajorDMR-4-100098	3
chr6	42789052	42789232	MajorDMR-4-100099	3
chr6	42812138	42812348	MajorDMR-4-100100	9
chr6	42828344	42828396	MajorDMR-4-100101	3
chr6	42830650	42830888	MajorDMR-4-100102	8
chr6	42846938	42846946	MajorDMR-4-100103	3
chr6	42848398	42848471	MajorDMR-4-100104	2
chr6	42855117	42855376	MajorDMR-4-100105	4
chr6	42875253	42875398	MajorDMR-4-100106	4
chr6	42878896	42879180	MajorDMR-4-100107	7
chr6	42892903	42892972	MajorDMR-4-100108	2
chr6	42899867	42900196	MajorDMR-4-100109	4
chr6	42912814	42913334	MajorDMR-4-100110	22
chr6	42915073	42915684	MajorDMR-4-100111	8
chr6	42930157	42931754	MajorDMR-4-100112	10
chr6	42932597	42932605	MajorDMR-4-100113	3
chr6	42933786	42934733	MajorDMR-4-100114	5
chr6	42937648	42938064	MajorDMR-4-100115	2
chr6	42939392	42940158	MajorDMR-4-100116	5
chr6	42944741	42945030	MajorDMR-4-100117	2
chr6	42983263	42985595	MajorDMR-4-100118	45
chr6	42988179	42988454	MajorDMR-4-100119	3
chr6	42990126	42990402	MajorDMR-4-100120	5
chr6	42992259	42992288	MajorDMR-4-100121	2
chr6	42995166	42995171	MajorDMR-4-100122	2
chr6	43000713	43000721	MajorDMR-4-100123	2
chr6	43004616	43005026	MajorDMR-4-100124	3
chr6	43007539	43007638	MajorDMR-4-100125	2
chr6	43020090	43020191	MajorDMR-4-100126	5
chr6	43037527	43037578	MajorDMR-4-100127	2
chr6	43043308	43043692	MajorDMR-4-100128	5
chr6	43045237	43046005	MajorDMR-4-100129	10
chr6	43050192	43050789	MajorDMR-4-100130	8
chr6	43057387	43058532	MajorDMR-4-100131	11
chr6	43063855	43064537	MajorDMR-4-100132	9
chr6	43069145	43069763	MajorDMR-4-100133	10
chr6	43074275	43074477	MajorDMR-4-100134	4
chr6	43077343	43077562	MajorDMR-4-100135	5
chr6	43082386	43082651	MajorDMR-4-100136	5
chr6	43083293	43086751	MajorDMR-4-100137	54
chr6	43087420	43089585	MajorDMR-4-100138	19
chr6	43090633	43090993	MajorDMR-4-100139	10
chr6	43091972	43092315	MajorDMR-4-100140	4
chr6	43093949	43095141	MajorDMR-4-100141	17
chr6	43096971	43097381	MajorDMR-4-100142	4
chr6	43099337	43099500	MajorDMR-4-100143	3
chr6	43107967	43108237	MajorDMR-4-100144	4
chr6	43110084	43110240	MajorDMR-4-100145	6
chr6	43112893	43113102	MajorDMR-4-100146	4
chr6	43141668	43141824	MajorDMR-4-100147	4
chr6	43146003	43146259	MajorDMR-4-100148	10
chr6	43146992	43147048	MajorDMR-4-100149	4
chr6	43149017	43149076	MajorDMR-4-100150	2
chr6	43151089	43153409	MajorDMR-4-100151	36
chr6	43157772	43157892	MajorDMR-4-100152	2
chr6	43158538	43158706	MajorDMR-4-100153	2
chr6	43188936	43189037	MajorDMR-4-100154	3
chr6	43197573	43197843	MajorDMR-4-100155	8
chr6	43213066	43213453	MajorDMR-4-100156	2
chr6	43233864	43235122	MajorDMR-4-100157	17
chr6	43236899	43237285	MajorDMR-4-100158	4
chr6	43334002	43334519	MajorDMR-4-100159	4
chr6	43337774	43337987	MajorDMR-4-100160	2
chr6	43350746	43351366	MajorDMR-4-100161	6
chr6	43353953	43354369	MajorDMR-4-100162	2
chr6	43365931	43365978	MajorDMR-4-100163	2
chr6	43411967	43413386	MajorDMR-4-100164	15
chr6	43417170	43417739	MajorDMR-4-100165	6
chr6	43418316	43418874	MajorDMR-4-100166	4
chr6	43419565	43420177	MajorDMR-4-100167	9
chr6	43421387	43421482	MajorDMR-4-100168	2
chr6	43424179	43425610	MajorDMR-4-100169	44
chr6	43456851	43458076	MajorDMR-4-100170	10
chr6	43463927	43465014	MajorDMR-4-100171	15
chr6	43475017	43475927	MajorDMR-4-100172	9
chr6	43482077	43482170	MajorDMR-4-100173	2
chr6	43492618	43492632	MajorDMR-4-100174	3
chr6	43512329	43512448	MajorDMR-4-100175	2
chr6	43514880	43515415	MajorDMR-4-100176	5
chr6	43518269	43518502	MajorDMR-4-100177	3
chr6	43521125	43521200	MajorDMR-4-100178	3
chr6	43575371	43575961	MajorDMR-4-100179	3
chr6	43577922	43577956	MajorDMR-4-100180	2
chr6	43581584	43582081	MajorDMR-4-100181	5
chr6	43602710	43602742	MajorDMR-4-100182	2
chr6	43610605	43610679	MajorDMR-4-100183	5
chr6	43613364	43613839	MajorDMR-4-100184	7
chr6	43630730	43632113	MajorDMR-4-100185	17
chr6	43636590	43637066	MajorDMR-4-100186	8
chr6	43641431	43641629	MajorDMR-4-100187	4
chr6	43642806	43642940	MajorDMR-4-100188	3
chr6	43646667	43647558	MajorDMR-4-100189	16
chr6	43649615	43649980	MajorDMR-4-100190	6
chr6	43818238	43818373	MajorDMR-4-100191	2
chr6	43828059	43828569	MajorDMR-4-100192	8
chr6	43838700	43838969	MajorDMR-4-100193	4
chr6	43844287	43844303	MajorDMR-4-100194	2
chr6	43859992	43860185	MajorDMR-4-100195	4
chr6	43914639	43915180	MajorDMR-4-100196	6
chr6	43917367	43917510	MajorDMR-4-100197	2
chr6	43932470	43933764	MajorDMR-4-100198	7
chr6	43934431	43934932	MajorDMR-4-100199	9
chr6	43958020	43958362	MajorDMR-4-100200	7
chr6	44009265	44009814	MajorDMR-4-100201	9
chr6	44011926	44012432	MajorDMR-4-100202	9
chr6	44015051	44015279	MajorDMR-4-100203	2
chr6	44096541	44097054	MajorDMR-4-100204	3
chr6	44101738	44101938	MajorDMR-4-100205	3
chr6	44102449	44102806	MajorDMR-4-100206	4
chr6	44103633	44104035	MajorDMR-4-100207	7
chr6	44107190	44107313	MajorDMR-4-100208	6
chr6	44133944	44134795	MajorDMR-4-100209	6
chr6	44186588	44186718	MajorDMR-4-100210	7
chr6	44195226	44195357	MajorDMR-4-100211	5
chr6	44196602	44197856	MajorDMR-4-100212	11
chr6	44220332	44220885	MajorDMR-4-100213	4
chr6	44222045	44222745	MajorDMR-4-100214	7
chr6	44234721	44235086	MajorDMR-4-100215	2
chr6	44236136	44236481	MajorDMR-4-100216	2
chr6	44241145	44241226	MajorDMR-4-100217	6
chr6	44244134	44244452	MajorDMR-4-100218	3
chr6	44246754	44246889	MajorDMR-4-100219	2
chr6	44255167	44255217	MajorDMR-4-100220	2
chr6	44256329	44258097	MajorDMR-4-100221	12
chr6	44259153	44259915	MajorDMR-4-100222	5
chr6	44303068	44303295	MajorDMR-4-100223	8
chr6	44303878	44304025	MajorDMR-4-100224	2
chr6	44319035	44319288	MajorDMR-4-100225	5
chr6	44322928	44322990	MajorDMR-4-100226	2
chr6	44328201	44328306	MajorDMR-4-100227	2
chr6	44330635	44331043	MajorDMR-4-100228	3
chr6	44336655	44336673	MajorDMR-4-100229	2
chr6	44342647	44343102	MajorDMR-4-100230	4
chr6	44382322	44383773	MajorDMR-4-100231	7
chr6	44384536	44384901	MajorDMR-4-100232	3
chr6	44393534	44393979	MajorDMR-4-100233	6
chr6	44394644	44395512	MajorDMR-4-100234	4
chr6	44419625	44420183	MajorDMR-4-100235	8
chr6	44424512	44424644	MajorDMR-4-100236	5
chr6	44442866	44442950	MajorDMR-4-100237	2
chr6	44443809	44444239	MajorDMR-4-100238	12
chr6	44457670	44458028	MajorDMR-4-100239	5
chr6	44463427	44463463	MajorDMR-4-100240	2
chr6	44465454	44465770	MajorDMR-4-100241	6
chr6	44504859	44504937	MajorDMR-4-100242	2
chr6	44531184	44531838	MajorDMR-4-100243	8
chr6	44574208	44574301	MajorDMR-4-100244	2
chr6	44669184	44669744	MajorDMR-4-100245	7
chr6	44772986	44773805	MajorDMR-4-100246	10
chr6	45106050	45106232	MajorDMR-4-100247	3
chr6	45107054	45107764	MajorDMR-4-100248	6
chr6	45109007	45109898	MajorDMR-4-100249	4
chr6	45145656	45145753	MajorDMR-4-100250	3
chr6	45231049	45231431	MajorDMR-4-100251	2
chr6	45386341	45386451	MajorDMR-4-100252	2
chr6	45391644	45393195	MajorDMR-4-100253	28
chr6	45399309	45399682	MajorDMR-4-100254	4
chr6	45415639	45415656	MajorDMR-4-100255	2
chr6	45421046	45421063	MajorDMR-4-100256	2
chr6	45445010	45446118	MajorDMR-4-100257	6
chr6	45447501	45447657	MajorDMR-4-100258	2
chr6	45448203	45448320	MajorDMR-4-100259	3
chr6	45448917	45449373	MajorDMR-4-100260	2
chr6	45499686	45499703	MajorDMR-4-100261	2
chr6	45501333	45501606	MajorDMR-4-100262	4
chr6	45505284	45506790	MajorDMR-4-100263	15
chr6	45522855	45523551	MajorDMR-4-100264	7
chr6	45524342	45524768	MajorDMR-4-100265	9
chr6	45605527	45605653	MajorDMR-4-100266	6
chr6	45616073	45616102	MajorDMR-4-100267	2
chr6	45619198	45619918	MajorDMR-4-100268	13
chr6	45620530	45620961	MajorDMR-4-100269	6
chr6	45626512	45628001	MajorDMR-4-100270	9
chr6	45629549	45629870	MajorDMR-4-100271	7
chr6	45634813	45635493	MajorDMR-4-100272	11
chr6	45644485	45646643	MajorDMR-4-100273	20
chr6	45649322	45649841	MajorDMR-4-100274	3
chr6	45678175	45678414	MajorDMR-4-100275	3
chr6	45705419	45705968	MajorDMR-4-100276	8
chr6	45755195	45755302	MajorDMR-4-100277	2
chr6	45759071	45759212	MajorDMR-4-100278	2
chr6	45789920	45790195	MajorDMR-4-100279	4
chr6	45798730	45799028	MajorDMR-4-100280	5
chr6	45891000	45891069	MajorDMR-4-100281	2
chr6	45963549	45963628	MajorDMR-4-100282	2
chr6	45972732	45973170	MajorDMR-4-100283	9
chr6	46021369	46021534	MajorDMR-4-100284	3
chr6	46060776	46061155	MajorDMR-4-100285	3
chr6	46098535	46098806	MajorDMR-4-100286	3
chr6	46133636	46134397	MajorDMR-4-100287	6
chr6	46201653	46201762	MajorDMR-4-100288	3
chr6	46206008	46206028	MajorDMR-4-100289	3
chr6	46268592	46268767	MajorDMR-4-100290	3
chr6	46317058	46317366	MajorDMR-4-100291	3
chr6	46364792	46365028	MajorDMR-4-100292	3
chr6	46379400	46379800	MajorDMR-4-100293	2
chr6	46562941	46563310	MajorDMR-4-100294	2
chr6	46619687	46619895	MajorDMR-4-100295	3
chr6	46652494	46652936	MajorDMR-4-100296	5
chr6	46659899	46660195	MajorDMR-4-100297	3
chr6	46661377	46661524	MajorDMR-4-100298	4
chr6	46663765	46663852	MajorDMR-4-100299	2
chr6	46701462	46701738	MajorDMR-4-100300	4
chr6	46703717	46704340	MajorDMR-4-100301	3
chr6	46714410	46714675	MajorDMR-4-100302	2
chr6	46740667	46740819	MajorDMR-4-100303	2
chr6	46803805	46803864	MajorDMR-4-100304	2
chr6	46804623	46804760	MajorDMR-4-100305	3
chr6	46855950	46855957	MajorDMR-4-100306	2
chr6	46889561	46890103	MajorDMR-4-100307	14
chr6	46921872	46922029	MajorDMR-4-100308	3
chr6	46971887	46972876	MajorDMR-4-100309	7
chr6	47001856	47002454	MajorDMR-4-100310	3
chr6	47015836	47015915	MajorDMR-4-100311	2
chr6	47102069	47102743	MajorDMR-4-100312	11
chr6	47115777	47115790	MajorDMR-4-100313	2
chr6	47125314	47125329	MajorDMR-4-100314	2
chr6	47206877	47207307	MajorDMR-4-100315	6
chr6	47216799	47216850	MajorDMR-4-100316	3
chr6	47243997	47244292	MajorDMR-4-100317	4
chr6	47245661	47245668	MajorDMR-4-100318	2
chr6	47261363	47261390	MajorDMR-4-100319	2
chr6	47282538	47283435	MajorDMR-4-100320	11
chr6	47310575	47310986	MajorDMR-4-100321	9
chr6	47320177	47320993	MajorDMR-4-100322	5
chr6	47398962	47398995	MajorDMR-4-100323	2
chr6	47435479	47435766	MajorDMR-4-100324	4
chr6	47436382	47436635	MajorDMR-4-100325	2
chr6	47497469	47497837	MajorDMR-4-100326	5
chr6	47606612	47606658	MajorDMR-4-100327	3
chr6	47628749	47629098	MajorDMR-4-100328	2
chr6	47644968	47645259	MajorDMR-4-100329	3
chr6	47647353	47647972	MajorDMR-4-100330	4
chr6	47662586	47663352	MajorDMR-4-100331	4
chr6	47667779	47668036	MajorDMR-4-100332	4
chr6	47705589	47705655	MajorDMR-4-100333	2
chr6	47707232	47707916	MajorDMR-4-100334	4
chr6	47717778	47718869	MajorDMR-4-100335	12
chr6	47725271	47725664	MajorDMR-4-100336	2
chr6	47726279	47726487	MajorDMR-4-100337	2
chr6	47762150	47762646	MajorDMR-4-100338	9
chr6	47771541	47771964	MajorDMR-4-100339	2
chr6	47812678	47812758	MajorDMR-4-100340	2
chr6	47891601	47892312	MajorDMR-4-100341	5
chr6	47911541	47911986	MajorDMR-4-100342	2
chr6	47961011	47961082	MajorDMR-4-100343	2
chr6	47992478	47992697	MajorDMR-4-100344	2
chr6	48060461	48060816	MajorDMR-4-100345	3
chr6	48073097	48073281	MajorDMR-4-100346	2
chr6	48079463	48079978	MajorDMR-4-100347	3
chr6	48085704	48085718	MajorDMR-4-100348	2
chr6	48151674	48152242	MajorDMR-4-100349	3
chr6	48165805	48165912	MajorDMR-4-100350	2
chr6	48232905	48233643	MajorDMR-4-100351	5
chr6	48247409	48247897	MajorDMR-4-100352	2
chr6	48248542	48249579	MajorDMR-4-100353	10
chr6	48258433	48258645	MajorDMR-4-100354	4
chr6	48309354	48309442	MajorDMR-4-100355	2
chr6	48321114	48322017	MajorDMR-4-100356	8
chr6	48325668	48325851	MajorDMR-4-100357	2
chr6	48340842	48340895	MajorDMR-4-100358	2
chr6	48357131	48357940	MajorDMR-4-100359	5
chr6	48368342	48369088	MajorDMR-4-100360	5
chr6	48387519	48389045	MajorDMR-4-100361	7
chr6	48456061	48456488	MajorDMR-4-100362	2
chr6	48580756	48581007	MajorDMR-4-100363	3
chr6	48643185	48643473	MajorDMR-4-100364	2
chr6	48696431	48696503	MajorDMR-4-100365	3
chr6	48731272	48731494	MajorDMR-4-100366	2
chr6	48763491	48763809	MajorDMR-4-100367	2
chr6	48776950	48776959	MajorDMR-4-100368	2
chr6	48811783	48811884	MajorDMR-4-100369	2
chr6	48812459	48812520	MajorDMR-4-100370	2
chr6	49007927	49007969	MajorDMR-4-100371	2
chr6	49018038	49018469	MajorDMR-4-100372	2
chr6	49031167	49031332	MajorDMR-4-100373	2
chr6	49067711	49068027	MajorDMR-4-100374	3
chr6	49081151	49081312	MajorDMR-4-100375	2
chr6	49126386	49126396	MajorDMR-4-100376	2
chr6	49178012	49179055	MajorDMR-4-100377	7
chr6	49246315	49246491	MajorDMR-4-100378	2
chr6	49260873	49260939	MajorDMR-4-100379	2
chr6	49278614	49278620	MajorDMR-4-100380	2
chr6	49295431	49295453	MajorDMR-4-100381	2
chr6	49301632	49301737	MajorDMR-4-100382	3
chr6	49516859	49516869	MajorDMR-4-100383	2
chr6	49791437	49792410	MajorDMR-4-100384	5
chr6	49809574	49809674	MajorDMR-4-100385	2
chr6	49909821	49910073	MajorDMR-4-100386	3
chr6	49928114	49928121	MajorDMR-4-100387	2
chr6	50030763	50030919	MajorDMR-4-100388	2
chr6	50089321	50089350	MajorDMR-4-100389	2
chr6	50233630	50233756	MajorDMR-4-100390	2
chr6	50238017	50238379	MajorDMR-4-100391	3
chr6	50330268	50330734	MajorDMR-4-100392	2
chr6	50348165	50349113	MajorDMR-4-100393	4
chr6	50358350	50358821	MajorDMR-4-100394	2
chr6	50394813	50395486	MajorDMR-4-100395	6
chr6	50419930	50420049	MajorDMR-4-100396	4
chr6	50512373	50512840	MajorDMR-4-100397	3
chr6	50552215	50552665	MajorDMR-4-100398	2
chr6	50659674	50659686	MajorDMR-4-100399	2
chr6	50698146	50698388	MajorDMR-4-100400	2
chr6	50712839	50713054	MajorDMR-4-100401	3
chr6	50992893	50993087	MajorDMR-4-100402	4
chr6	51012191	51012274	MajorDMR-4-100403	2
chr6	51136284	51136289	MajorDMR-4-100404	2
chr6	51166931	51167035	MajorDMR-4-100405	2
chr6	51208242	51208650	MajorDMR-4-100406	2
chr6	51354090	51354312	MajorDMR-4-100407	2
chr6	51370118	51370228	MajorDMR-4-100408	2
chr6	51505046	51505144	MajorDMR-4-100409	3
chr6	51611747	51611904	MajorDMR-4-100410	2
chr6	51642382	51642703	MajorDMR-4-100411	5
chr6	51666917	51666970	MajorDMR-4-100412	2
chr6	51707074	51707123	MajorDMR-4-100413	2
chr6	51755378	51755527	MajorDMR-4-100414	2
chr6	51884450	51884902	MajorDMR-4-100415	2
chr6	51939457	51939765	MajorDMR-4-100416	5
chr6	52109346	52109667	MajorDMR-4-100417	7
chr6	52116811	52117046	MajorDMR-4-100418	6
chr6	52163538	52164636	MajorDMR-4-100419	11
chr6	52206027	52206164	MajorDMR-4-100420	2
chr6	52225846	52226469	MajorDMR-4-100421	9
chr6	52232087	52232250	MajorDMR-4-100422	2
chr6	52282511	52282620	MajorDMR-4-100423	3
chr6	52283764	52283831	MajorDMR-4-100424	3
chr6	52298980	52299467	MajorDMR-4-100425	8
chr6	52301167	52301201	MajorDMR-4-100426	2
chr6	52346091	52346350	MajorDMR-4-100427	5
chr6	52354754	52354879	MajorDMR-4-100428	2
chr6	52356192	52356463	MajorDMR-4-100429	7
chr6	52362560	52364045	MajorDMR-4-100430	19
chr6	52364763	52365105	MajorDMR-4-100431	7
chr6	52367195	52367474	MajorDMR-4-100432	11
chr6	52370666	52371402	MajorDMR-4-100433	10
chr6	52376224	52380240	MajorDMR-4-100434	43
chr6	52382137	52383057	MajorDMR-4-100435	8
chr6	52391481	52391677	MajorDMR-4-100436	3
chr6	52392412	52392559	MajorDMR-4-100437	3
chr6	52393407	52393911	MajorDMR-4-100438	4
chr6	52401965	52404795	MajorDMR-4-100439	30
chr6	52411893	52411986	MajorDMR-4-100440	4
chr6	52415888	52418239	MajorDMR-4-100441	24
chr6	52418760	52419189	MajorDMR-4-100442	4
chr6	52420031	52421407	MajorDMR-4-100443	8
chr6	52421950	52423309	MajorDMR-4-100444	16
chr6	52431916	52432428	MajorDMR-4-100445	5
chr6	52435068	52435492	MajorDMR-4-100446	5
chr6	52437971	52438222	MajorDMR-4-100447	3
chr6	52438727	52439186	MajorDMR-4-100448	7
chr6	52439767	52441079	MajorDMR-4-100449	18
chr6	52446316	52446781	MajorDMR-4-100450	3
chr6	52459843	52460552	MajorDMR-4-100451	7
chr6	52461104	52461387	MajorDMR-4-100452	2
chr6	52469844	52470119	MajorDMR-4-100453	3
chr6	52499957	52500045	MajorDMR-4-100454	4
chr6	52505028	52505268	MajorDMR-4-100455	10
chr6	52508150	52509350	MajorDMR-4-100456	10
chr6	52522878	52523421	MajorDMR-4-100457	3
chr6	52529720	52530209	MajorDMR-4-100458	11
chr6	52530888	52531008	MajorDMR-4-100459	2
chr6	52537346	52537760	MajorDMR-4-100460	6
chr6	52546934	52547139	MajorDMR-4-100461	2
chr6	52550118	52550163	MajorDMR-4-100462	2
chr6	52579536	52579792	MajorDMR-4-100463	3
chr6	52584792	52585840	MajorDMR-4-100464	12
chr6	52589589	52589884	MajorDMR-4-100465	8
chr6	52631607	52631642	MajorDMR-4-100466	2
chr6	52653426	52653533	MajorDMR-4-100467	2
chr6	52751175	52751406	MajorDMR-4-100468	2
chr6	52756011	52756595	MajorDMR-4-100469	4
chr6	52763079	52764208	MajorDMR-4-100470	11
chr6	52787997	52788011	MajorDMR-4-100471	2
chr6	52834442	52834550	MajorDMR-4-100472	2
chr6	52847487	52848523	MajorDMR-4-100473	8
chr6	52855160	52855669	MajorDMR-4-100474	3
chr6	52856193	52856848	MajorDMR-4-100475	8
chr6	52857367	52857833	MajorDMR-4-100476	6
chr6	52882570	52883452	MajorDMR-4-100477	11
chr6	52884063	52884146	MajorDMR-4-100478	2
chr6	52884986	52885074	MajorDMR-4-100479	2
chr6	52898015	52898125	MajorDMR-4-100480	2
chr6	52900224	52900878	MajorDMR-4-100481	8
chr6	52903181	52903918	MajorDMR-4-100482	6
chr6	52978302	52978637	MajorDMR-4-100483	4
chr6	52992450	52992549	MajorDMR-4-100484	2
chr6	53037090	53037217	MajorDMR-4-100485	6
chr6	53142769	53142977	MajorDMR-4-100486	3
chr6	53164244	53164647	MajorDMR-4-100487	6
chr6	53203711	53203850	MajorDMR-4-100488	3
chr6	53255439	53255682	MajorDMR-4-100489	3
chr6	53259893	53260688	MajorDMR-4-100490	4
chr6	53264433	53265183	MajorDMR-4-100491	5
chr6	53270716	53270768	MajorDMR-4-100492	2
chr6	53275658	53275675	MajorDMR-4-100493	2
chr6	53297745	53298554	MajorDMR-4-100494	6
chr6	53301662	53301889	MajorDMR-4-100495	3
chr6	53302427	53302570	MajorDMR-4-100496	3
chr6	53319955	53320031	MajorDMR-4-100497	2
chr6	53407730	53408001	MajorDMR-4-100498	4
chr6	53457615	53458192	MajorDMR-4-100499	5
chr6	53492560	53492751	MajorDMR-4-100500	4
chr6	53515821	53515921	MajorDMR-4-100501	2
chr6	53545868	53546074	MajorDMR-4-100502	2
chr6	53547116	53547685	MajorDMR-4-100503	6
chr6	53567172	53567313	MajorDMR-4-100504	2
chr6	53596766	53596770	MajorDMR-4-100505	2
chr6	53657645	53657936	MajorDMR-4-100506	3
chr6	53706931	53707144	MajorDMR-4-100507	5
chr6	53720619	53721012	MajorDMR-4-100508	3
chr6	53728762	53729852	MajorDMR-4-100509	15
chr6	53759097	53759357	MajorDMR-4-100510	2
chr6	53769820	53770107	MajorDMR-4-100511	7
chr6	53771064	53772059	MajorDMR-4-100512	9
chr6	53791987	53792447	MajorDMR-4-100513	5
chr6	53825125	53825785	MajorDMR-4-100514	13
chr6	53852117	53852223	MajorDMR-4-100515	3
chr6	53858896	53859172	MajorDMR-4-100516	2
chr6	53861022	53861670	MajorDMR-4-100517	6
chr6	53873989	53874304	MajorDMR-4-100518	4
chr6	53907732	53908010	MajorDMR-4-100519	3
chr6	53908691	53908769	MajorDMR-4-100520	2
chr6	53910477	53910542	MajorDMR-4-100521	2
chr6	53921383	53921512	MajorDMR-4-100522	2
chr6	53938867	53939512	MajorDMR-4-100523	6
chr6	53958206	53958663	MajorDMR-4-100524	2
chr6	53959536	53961196	MajorDMR-4-100525	14
chr6	53964054	53964955	MajorDMR-4-100526	5
chr6	53966755	53967032	MajorDMR-4-100527	3
chr6	53969379	53969835	MajorDMR-4-100528	7
chr6	53972095	53972498	MajorDMR-4-100529	7
chr6	53975897	53976426	MajorDMR-4-100530	6
chr6	53977281	53977627	MajorDMR-4-100531	2
chr6	54006129	54006266	MajorDMR-4-100532	3
chr6	54031548	54032026	MajorDMR-4-100533	6
chr6	54081591	54081993	MajorDMR-4-100534	4
chr6	54103987	54104392	MajorDMR-4-100535	3
chr6	54154235	54154822	MajorDMR-4-100536	6
chr6	54155669	54156229	MajorDMR-4-100537	4
chr6	54156817	54156825	MajorDMR-4-100538	2
chr6	54180546	54180826	MajorDMR-4-100539	4
chr6	54202858	54202880	MajorDMR-4-100540	2
chr6	54384980	54385131	MajorDMR-4-100541	5
chr6	54391977	54392097	MajorDMR-4-100542	2
chr6	54399775	54399900	MajorDMR-4-100543	2
chr6	54424034	54424084	MajorDMR-4-100544	2
chr6	54498387	54498493	MajorDMR-4-100545	3
chr6	54551389	54551806	MajorDMR-4-100546	2
chr6	54591294	54591519	MajorDMR-4-100547	2
chr6	54668205	54668218	MajorDMR-4-100548	2
chr6	54686068	54686166	MajorDMR-4-100549	2
chr6	54868516	54869049	MajorDMR-4-100550	4
chr6	54923952	54924290	MajorDMR-4-100551	3
chr6	54934170	54934232	MajorDMR-4-100552	2
chr6	54950969	54950982	MajorDMR-4-100553	2
chr6	55033734	55034099	MajorDMR-4-100554	4
chr6	55047064	55047963	MajorDMR-4-100555	4
chr6	55089050	55089122	MajorDMR-4-100556	2
chr6	55099488	55099583	MajorDMR-4-100557	2
chr6	55105103	55105697	MajorDMR-4-100558	10
chr6	55137704	55138292	MajorDMR-4-100559	3
chr6	55253104	55253421	MajorDMR-4-100560	4
chr6	55270530	55270781	MajorDMR-4-100561	3
chr6	55314964	55315127	MajorDMR-4-100562	2
chr6	55570177	55570432	MajorDMR-4-100563	3
chr6	55571361	55571800	MajorDMR-4-100564	4
chr6	55742254	55742560	MajorDMR-4-100565	2
chr6	55817760	55817815	MajorDMR-4-100566	3
chr6	55893175	55893212	MajorDMR-4-100567	3
chr6	55905139	55905988	MajorDMR-4-100568	6
chr6	55913178	55913589	MajorDMR-4-100569	5
chr6	55914863	55915027	MajorDMR-4-100570	4
chr6	55958801	55958994	MajorDMR-4-100571	2
chr6	56120604	56120660	MajorDMR-4-100572	3
chr6	56295537	56296776	MajorDMR-4-100573	43
chr6	56313249	56313537	MajorDMR-4-100574	3
chr6	56314245	56314813	MajorDMR-4-100575	6
chr6	56355596	56356070	MajorDMR-4-100576	3
chr6	56441506	56442059	MajorDMR-4-100577	3
chr6	56461834	56462017	MajorDMR-4-100578	2
chr6	56483741	56483871	MajorDMR-4-100579	3
chr6	56519889	56520261	MajorDMR-4-100580	3
chr6	56524741	56525309	MajorDMR-4-100581	3
chr6	56526576	56527464	MajorDMR-4-100582	5
chr6	56533156	56533268	MajorDMR-4-100583	2
chr6	56578870	56578950	MajorDMR-4-100584	2
chr6	56597655	56597687	MajorDMR-4-100585	2
chr6	56631358	56631549	MajorDMR-4-100586	9
chr6	56638469	56638775	MajorDMR-4-100587	7
chr6	56650465	56650564	MajorDMR-4-100588	3
chr6	56684926	56684939	MajorDMR-4-100589	2
chr6	56696095	56696549	MajorDMR-4-100590	2
chr6	56709327	56709665	MajorDMR-4-100591	5
chr6	56780340	56780662	MajorDMR-4-100592	2
chr6	56976429	56976479	MajorDMR-4-100593	3
chr6	57002903	57003164	MajorDMR-4-100594	2
chr6	57027331	57027950	MajorDMR-4-100595	3
chr6	57036619	57036627	MajorDMR-4-100596	2
chr6	57042873	57042924	MajorDMR-4-100597	3
chr6	57092024	57092180	MajorDMR-4-100598	3
chr6	57123024	57123171	MajorDMR-4-100599	4
chr6	57139405	57139413	MajorDMR-4-100600	2
chr6	57143902	57144417	MajorDMR-4-100601	5
chr6	57162406	57162716	MajorDMR-4-100602	2
chr6	57163668	57163830	MajorDMR-4-100603	2
chr6	57178418	57179142	MajorDMR-4-100604	10
chr6	57198992	57199969	MajorDMR-4-100605	16
chr6	57208067	57208524	MajorDMR-4-100606	4
chr6	57215331	57215602	MajorDMR-4-100607	5
chr6	57288876	57288959	MajorDMR-4-100608	2
chr6	57322568	57322994	MajorDMR-4-100609	10
chr6	57330118	57330316	MajorDMR-4-100610	2
chr6	57342126	57342438	MajorDMR-4-100611	5
chr6	57691835	57691843	MajorDMR-4-100612	2
chr6	57768552	57768710	MajorDMR-4-100613	3
chr6	57777138	57777151	MajorDMR-4-100614	2
chr6	57781746	57782716	MajorDMR-4-100615	5
chr6	57783485	57783711	MajorDMR-4-100616	2
chr6	57798661	57799137	MajorDMR-4-100617	4
chr6	57809071	57809949	MajorDMR-4-100618	9
chr6	57810567	57811557	MajorDMR-4-100619	4
chr6	57812103	57812996	MajorDMR-4-100620	5
chr6	57848842	57849735	MajorDMR-4-100621	4
chr6	57931155	57931336	MajorDMR-4-100622	3
chr6	57944060	57944411	MajorDMR-4-100623	2
chr6	58038361	58038777	MajorDMR-4-100624	2
chr6	58040546	58041150	MajorDMR-4-100625	3
chr6	58203814	58204278	MajorDMR-4-100626	4
chr6	58231328	58231403	MajorDMR-4-100627	2
chr6	58245927	58246553	MajorDMR-4-100628	10
chr6	58374048	58374147	MajorDMR-4-100629	6
chr6	58375179	58375996	MajorDMR-4-100630	4
chr6	58401360	58401587	MajorDMR-4-100631	3
chr6	58405227	58405902	MajorDMR-4-100632	4
chr6	58415959	58417168	MajorDMR-4-100633	11
chr6	58418263	58419592	MajorDMR-4-100634	9
chr6	58447988	58448451	MajorDMR-4-100635	4
chr6	58453746	58454496	MajorDMR-4-100636	6
chr6	58490350	58490502	MajorDMR-4-100637	3
chr6	58532731	58533464	MajorDMR-4-100638	6
chr6	58535424	58535687	MajorDMR-4-100639	4
chr6	58548352	58548703	MajorDMR-4-100640	2
chr6	58596679	58597797	MajorDMR-4-100641	7
chr6	58614931	58615622	MajorDMR-4-100642	6
chr6	58618824	58619109	MajorDMR-4-100643	3
chr6	58648486	58648666	MajorDMR-4-100644	4
chr6	58659947	58660297	MajorDMR-4-100645	3
chr6	61910255	61910267	MajorDMR-4-100646	2
chr6	62118068	62118085	MajorDMR-4-100647	2
chr6	62119040	62119171	MajorDMR-4-100648	2
chr6	62121117	62121543	MajorDMR-4-100649	2
chr6	62296306	62297953	MajorDMR-4-100650	9
chr6	62305885	62306230	MajorDMR-4-100651	2
chr6	62319766	62319807	MajorDMR-4-100652	2
chr6	62366682	62367650	MajorDMR-4-100653	5
chr6	62386258	62386589	MajorDMR-4-100654	2
chr6	62410597	62410796	MajorDMR-4-100655	2
chr6	62447350	62448127	MajorDMR-4-100656	12
chr6	62461277	62461395	MajorDMR-4-100657	2
chr6	62461963	62462424	MajorDMR-4-100658	4
chr6	62463990	62464124	MajorDMR-4-100659	3
chr6	62475921	62476006	MajorDMR-4-100660	2
chr6	62519255	62519842	MajorDMR-4-100661	3
chr6	62521549	62521785	MajorDMR-4-100662	3
chr6	62525138	62525403	MajorDMR-4-100663	3
chr6	62526531	62527926	MajorDMR-4-100664	7
chr6	62534217	62534437	MajorDMR-4-100665	3
chr6	62543468	62543543	MajorDMR-4-100666	2
chr6	62544738	62545593	MajorDMR-4-100667	4
chr6	62553094	62553127	MajorDMR-4-100668	2
chr6	62555013	62555101	MajorDMR-4-100669	2
chr6	62579518	62580674	MajorDMR-4-100670	15
chr6	62584312	62585214	MajorDMR-4-100671	6
chr6	62586595	62587137	MajorDMR-4-100672	4
chr6	62590054	62590090	MajorDMR-4-100673	2
chr6	62590976	62591446	MajorDMR-4-100674	2
chr6	62592245	62592487	MajorDMR-4-100675	3
chr6	62593186	62594372	MajorDMR-4-100676	8
chr6	62599348	62599415	MajorDMR-4-100677	2
chr6	62604678	62605116	MajorDMR-4-100678	2
chr6	62606224	62606869	MajorDMR-4-100679	4
chr6	62612672	62612683	MajorDMR-4-100680	2
chr6	62619512	62620102	MajorDMR-4-100681	8
chr6	62624306	62624529	MajorDMR-4-100682	3
chr6	62629850	62630661	MajorDMR-4-100683	4
chr6	62656212	62656580	MajorDMR-4-100684	2
chr6	62663203	62663664	MajorDMR-4-100685	2
chr6	62668939	62669020	MajorDMR-4-100686	2
chr6	62669639	62669832	MajorDMR-4-100687	2
chr6	62677836	62678318	MajorDMR-4-100688	3
chr6	62703197	62703247	MajorDMR-4-100689	2
chr6	62722004	62722932	MajorDMR-4-100690	5
chr6	62739518	62739976	MajorDMR-4-100691	2
chr6	62753469	62753821	MajorDMR-4-100692	3
chr6	62755249	62755568	MajorDMR-4-100693	2
chr6	62756423	62756767	MajorDMR-4-100694	2
chr6	62766720	62766932	MajorDMR-4-100695	3
chr6	62769300	62769635	MajorDMR-4-100696	2
chr6	62815751	62815934	MajorDMR-4-100697	3
chr6	62841401	62841412	MajorDMR-4-100698	2
chr6	62843789	62843998	MajorDMR-4-100699	2
chr6	62848382	62848468	MajorDMR-4-100700	3
chr6	62872965	62874035	MajorDMR-4-100701	8
chr6	62877178	62877225	MajorDMR-4-100702	2
chr6	62877921	62878443	MajorDMR-4-100703	4
chr6	62879755	62880025	MajorDMR-4-100704	2
chr6	62888490	62888517	MajorDMR-4-100705	2
chr6	62893615	62894361	MajorDMR-4-100706	5
chr6	62907927	62908546	MajorDMR-4-100707	4
chr6	62913616	62913783	MajorDMR-4-100708	3
chr6	62934469	62934489	MajorDMR-4-100709	2
chr6	62979486	62979782	MajorDMR-4-100710	2
chr6	62988613	62988782	MajorDMR-4-100711	5
chr6	62997091	62997160	MajorDMR-4-100712	3
chr6	63054423	63054611	MajorDMR-4-100713	3
chr6	63063966	63064426	MajorDMR-4-100714	2
chr6	63088819	63089044	MajorDMR-4-100715	3
chr6	63152411	63152425	MajorDMR-4-100716	3
chr6	63169761	63169773	MajorDMR-4-100717	2
chr6	63223389	63223926	MajorDMR-4-100718	7
chr6	63237685	63238080	MajorDMR-4-100719	2
chr6	63238848	63238992	MajorDMR-4-100720	2
chr6	63253646	63253951	MajorDMR-4-100721	3
chr6	63270084	63270114	MajorDMR-4-100722	2
chr6	63271039	63271089	MajorDMR-4-100723	3
chr6	63329573	63329626	MajorDMR-4-100724	2
chr6	63432154	63432514	MajorDMR-4-100725	2
chr6	63480762	63480771	MajorDMR-4-100726	2
chr6	63488036	63488322	MajorDMR-4-100727	3
chr6	63500702	63500994	MajorDMR-4-100728	2
chr6	63641008	63641108	MajorDMR-4-100729	2
chr6	63786328	63786992	MajorDMR-4-100730	4
chr6	63901320	63902261	MajorDMR-4-100731	9
chr6	63921171	63921762	MajorDMR-4-100732	5
chr6	63957051	63957266	MajorDMR-4-100733	13
chr6	63996334	63996418	MajorDMR-4-100734	2
chr6	64017812	64018161	MajorDMR-4-100735	5
chr6	64032873	64033249	MajorDMR-4-100736	2
chr6	64062909	64062926	MajorDMR-4-100737	2
chr6	64213257	64213379	MajorDMR-4-100738	2
chr6	64223643	64223758	MajorDMR-4-100739	5
chr6	64259565	64260007	MajorDMR-4-100740	2
chr6	64264423	64264431	MajorDMR-4-100741	2
chr6	64506588	64507299	MajorDMR-4-100742	10
chr6	64523622	64524239	MajorDMR-4-100743	5
chr6	64545347	64545363	MajorDMR-4-100744	2
chr6	64548143	64548209	MajorDMR-4-100745	2
chr6	64694296	64694355	MajorDMR-4-100746	2
chr6	64719112	64719177	MajorDMR-4-100747	2
chr6	64740261	64740475	MajorDMR-4-100748	8
chr6	64782525	64783807	MajorDMR-4-100749	6
chr6	64787636	64787893	MajorDMR-4-100750	4
chr6	64923692	64923755	MajorDMR-4-100751	2
chr6	64979999	64980012	MajorDMR-4-100752	2
chr6	64989577	64989896	MajorDMR-4-100753	3
chr6	65122767	65122846	MajorDMR-4-100754	2
chr6	65326041	65326476	MajorDMR-4-100755	5
chr6	65377253	65377307	MajorDMR-4-100756	2
chr6	65384715	65385296	MajorDMR-4-100757	4
chr6	65388260	65389423	MajorDMR-4-100758	9
chr6	65392662	65392838	MajorDMR-4-100759	2
chr6	65499438	65499548	MajorDMR-4-100760	2
chr6	65546544	65546628	MajorDMR-4-100761	3
chr6	65557476	65557962	MajorDMR-4-100762	2
chr6	65613611	65613623	MajorDMR-4-100763	2
chr6	65614207	65614217	MajorDMR-4-100764	2
chr6	65677429	65677679	MajorDMR-4-100765	6
chr6	65870556	65870569	MajorDMR-4-100766	2
chr6	65872762	65873559	MajorDMR-4-100767	5
chr6	65881475	65881483	MajorDMR-4-100768	2
chr6	65883158	65883186	MajorDMR-4-100769	2
chr6	65887761	65889504	MajorDMR-4-100770	10
chr6	65939434	65939447	MajorDMR-4-100771	2
chr6	65943167	65943629	MajorDMR-4-100772	3
chr6	66039589	66039600	MajorDMR-4-100773	2
chr6	66091346	66091358	MajorDMR-4-100774	2
chr6	66115599	66116237	MajorDMR-4-100775	5
chr6	66147368	66147982	MajorDMR-4-100776	5
chr6	66160153	66160289	MajorDMR-4-100777	2
chr6	66186853	66187973	MajorDMR-4-100778	6
chr6	66188740	66188882	MajorDMR-4-100779	3
chr6	66366294	66366304	MajorDMR-4-100780	2
chr6	66380654	66381139	MajorDMR-4-100781	3
chr6	66417592	66417601	MajorDMR-4-100782	2
chr6	66533989	66534342	MajorDMR-4-100783	3
chr6	66546841	66547955	MajorDMR-4-100784	12
chr6	66720502	66720837	MajorDMR-4-100785	2
chr6	66768851	66769033	MajorDMR-4-100786	5
chr6	67120018	67120578	MajorDMR-4-100787	6
chr6	67139169	67139362	MajorDMR-4-100788	2
chr6	67143012	67143695	MajorDMR-4-100789	4
chr6	67176845	67176911	MajorDMR-4-100790	2
chr6	67224252	67224759	MajorDMR-4-100791	5
chr6	67266278	67266661	MajorDMR-4-100792	6
chr6	67365934	67366194	MajorDMR-4-100793	2
chr6	67386427	67386967	MajorDMR-4-100794	3
chr6	67389430	67389817	MajorDMR-4-100795	5
chr6	67483009	67483272	MajorDMR-4-100796	3
chr6	67499064	67499144	MajorDMR-4-100797	3
chr6	67525853	67526325	MajorDMR-4-100798	3
chr6	67549848	67549942	MajorDMR-4-100799	3
chr6	67567618	67567779	MajorDMR-4-100800	2
chr6	67570319	67570428	MajorDMR-4-100801	3
chr6	67601075	67601237	MajorDMR-4-100802	2
chr6	67607643	67607873	MajorDMR-4-100803	3
chr6	67621838	67621971	MajorDMR-4-100804	3
chr6	67668182	67668656	MajorDMR-4-100805	4
chr6	67682076	67682236	MajorDMR-4-100806	3
chr6	67687515	67687583	MajorDMR-4-100807	3
chr6	67688753	67689942	MajorDMR-4-100808	9
chr6	67839713	67839808	MajorDMR-4-100809	2
chr6	67841313	67841331	MajorDMR-4-100810	2
chr6	67925889	67926213	MajorDMR-4-100811	4
chr6	67927051	67927169	MajorDMR-4-100812	3
chr6	67929152	67929215	MajorDMR-4-100813	2
chr6	67937046	67937518	MajorDMR-4-100814	2
chr6	67962560	67962622	MajorDMR-4-100815	3
chr6	68005196	68005355	MajorDMR-4-100816	2
chr6	68228224	68228230	MajorDMR-4-100817	2
chr6	68256189	68256580	MajorDMR-4-100818	2
chr6	68371518	68371600	MajorDMR-4-100819	3
chr6	68407350	68407651	MajorDMR-4-100820	2
chr6	68488879	68489161	MajorDMR-4-100821	3
chr6	68537985	68538423	MajorDMR-4-100822	4
chr6	68626191	68626559	MajorDMR-4-100823	3
chr6	68644784	68644951	MajorDMR-4-100824	3
chr6	68680180	68680492	MajorDMR-4-100825	3
chr6	68730961	68731333	MajorDMR-4-100826	5
chr6	68732409	68733306	MajorDMR-4-100827	5
chr6	68735344	68735883	MajorDMR-4-100828	4
chr6	68749001	68749100	MajorDMR-4-100829	3
chr6	68818407	68818546	MajorDMR-4-100830	2
chr6	68824519	68824707	MajorDMR-4-100831	3
chr6	68849255	68849808	MajorDMR-4-100832	4
chr6	68942570	68943496	MajorDMR-4-100833	4
chr6	68947330	68947810	MajorDMR-4-100834	4
chr6	68954881	68955742	MajorDMR-4-100835	5
chr6	68956702	68957022	MajorDMR-4-100836	2
chr6	69028217	69028282	MajorDMR-4-100837	2
chr6	69042595	69042821	MajorDMR-4-100838	3
chr6	69046189	69046554	MajorDMR-4-100839	4
chr6	69081233	69081463	MajorDMR-4-100840	2
chr6	69082920	69083607	MajorDMR-4-100841	6
chr6	69096047	69096441	MajorDMR-4-100842	2
chr6	69118360	69118392	MajorDMR-4-100843	2
chr6	69118935	69120246	MajorDMR-4-100844	9
chr6	69237840	69238012	MajorDMR-4-100845	3
chr6	69279907	69280021	MajorDMR-4-100846	2
chr6	69305094	69305331	MajorDMR-4-100847	3
chr6	69349308	69349354	MajorDMR-4-100848	2
chr6	69353515	69353552	MajorDMR-4-100849	3
chr6	69358413	69358465	MajorDMR-4-100850	2
chr6	69362267	69362319	MajorDMR-4-100851	2
chr6	69363169	69363905	MajorDMR-4-100852	4
chr6	69366923	69368246	MajorDMR-4-100853	5
chr6	69373751	69374120	MajorDMR-4-100854	2
chr6	69382768	69383054	MajorDMR-4-100855	2
chr6	69390011	69390250	MajorDMR-4-100856	2
chr6	69415514	69415568	MajorDMR-4-100857	2
chr6	69425112	69425177	MajorDMR-4-100858	4
chr6	69426900	69427266	MajorDMR-4-100859	3
chr6	69427829	69428596	MajorDMR-4-100860	6
chr6	69429500	69431027	MajorDMR-4-100861	8
chr6	69451172	69451404	MajorDMR-4-100862	2
chr6	69485194	69485278	MajorDMR-4-100863	2
chr6	69485874	69486212	MajorDMR-4-100864	2
chr6	69498256	69498504	MajorDMR-4-100865	3
chr6	69508325	69508549	MajorDMR-4-100866	3
chr6	69513368	69513752	MajorDMR-4-100867	3
chr6	69521428	69522035	MajorDMR-4-100868	6
chr6	69522613	69523235	MajorDMR-4-100869	4
chr6	69530594	69530666	MajorDMR-4-100870	2
chr6	69541084	69541828	MajorDMR-4-100871	6
chr6	69545102	69545153	MajorDMR-4-100872	2
chr6	69545890	69545978	MajorDMR-4-100873	2
chr6	69546514	69546689	MajorDMR-4-100874	3
chr6	69579669	69579706	MajorDMR-4-100875	2
chr6	69589309	69589400	MajorDMR-4-100876	3
chr6	69626632	69626766	MajorDMR-4-100877	2
chr6	69636367	69636630	MajorDMR-4-100878	3
chr6	69644986	69645289	MajorDMR-4-100879	4
chr6	69658120	69658248	MajorDMR-4-100880	2
chr6	69661238	69661343	MajorDMR-4-100881	6
chr6	69666311	69666745	MajorDMR-4-100882	2
chr6	69667435	69668093	MajorDMR-4-100883	7
chr6	69677465	69677798	MajorDMR-4-100884	4
chr6	69690426	69690494	MajorDMR-4-100885	2
chr6	69695907	69696768	MajorDMR-4-100886	4
chr6	69703915	69703932	MajorDMR-4-100887	2
chr6	69725562	69726363	MajorDMR-4-100888	7
chr6	69746053	69746697	MajorDMR-4-100889	5
chr6	69749321	69749657	MajorDMR-4-100890	2
chr6	69837889	69838032	MajorDMR-4-100891	3
chr6	69845733	69845836	MajorDMR-4-100892	2
chr6	69861687	69861817	MajorDMR-4-100893	2
chr6	69864356	69864579	MajorDMR-4-100894	3
chr6	69898268	69899029	MajorDMR-4-100895	10
chr6	69900079	69900213	MajorDMR-4-100896	2
chr6	69906260	69906308	MajorDMR-4-100897	2
chr6	69919720	69919727	MajorDMR-4-100898	2
chr6	69920317	69920790	MajorDMR-4-100899	3
chr6	69939088	69939093	MajorDMR-4-100900	2
chr6	69945731	69946214	MajorDMR-4-100901	2
chr6	69951376	69951381	MajorDMR-4-100902	2
chr6	69960519	69961177	MajorDMR-4-100903	3
chr6	69989138	69990464	MajorDMR-4-100904	8
chr6	69997986	69998186	MajorDMR-4-100905	4
chr6	69999737	69999765	MajorDMR-4-100906	2
chr6	70002759	70002784	MajorDMR-4-100907	2
chr6	70003356	70003489	MajorDMR-4-100908	3
chr6	70006230	70006485	MajorDMR-4-100909	4
chr6	70012229	70012764	MajorDMR-4-100910	6
chr6	70019639	70020836	MajorDMR-4-100911	6
chr6	70030763	70030768	MajorDMR-4-100912	2
chr6	70041869	70042042	MajorDMR-4-100913	2
chr6	70048718	70049389	MajorDMR-4-100914	7
chr6	70054285	70054337	MajorDMR-4-100915	2
chr6	70057772	70058277	MajorDMR-4-100916	4
chr6	70080848	70081114	MajorDMR-4-100917	3
chr6	70096308	70096978	MajorDMR-4-100918	4
chr6	70098331	70098465	MajorDMR-4-100919	2
chr6	70135513	70135892	MajorDMR-4-100920	2
chr6	70183141	70183155	MajorDMR-4-100921	2
chr6	70183690	70183771	MajorDMR-4-100922	2
chr6	70225408	70225683	MajorDMR-4-100923	2
chr6	70241981	70242019	MajorDMR-4-100924	2
chr6	70263235	70263893	MajorDMR-4-100925	5
chr6	70287063	70287168	MajorDMR-4-100926	3
chr6	70291135	70291665	MajorDMR-4-100927	4
chr6	70294595	70294883	MajorDMR-4-100928	3
chr6	70295522	70295537	MajorDMR-4-100929	3
chr6	70297216	70297701	MajorDMR-4-100930	3
chr6	70374761	70374983	MajorDMR-4-100931	2
chr6	70376272	70376431	MajorDMR-4-100932	2
chr6	70378838	70379229	MajorDMR-4-100933	4
chr6	70380289	70381085	MajorDMR-4-100934	6
chr6	70437952	70438172	MajorDMR-4-100935	4
chr6	70440352	70440854	MajorDMR-4-100936	2
chr6	70441664	70441933	MajorDMR-4-100937	3
chr6	70461470	70461512	MajorDMR-4-100938	3
chr6	70470529	70470891	MajorDMR-4-100939	3
chr6	70500123	70500563	MajorDMR-4-100940	4
chr6	70503574	70503773	MajorDMR-4-100941	4
chr6	70523075	70523143	MajorDMR-4-100942	2
chr6	70557252	70557388	MajorDMR-4-100943	3
chr6	70572084	70572107	MajorDMR-4-100944	2
chr6	70577836	70578054	MajorDMR-4-100945	2
chr6	70647832	70648519	MajorDMR-4-100946	4
chr6	70653563	70654172	MajorDMR-4-100947	3
chr6	70663707	70664290	MajorDMR-4-100948	3
chr6	70827145	70827487	MajorDMR-4-100949	4
chr6	70834603	70835969	MajorDMR-4-100950	8
chr6	70853109	70853315	MajorDMR-4-100951	4
chr6	70860233	70861316	MajorDMR-4-100952	9
chr6	70870074	70870459	MajorDMR-4-100953	3
chr6	70872682	70872870	MajorDMR-4-100954	3
chr6	70875106	70875320	MajorDMR-4-100955	2
chr6	71022071	71022176	MajorDMR-4-100956	2
chr6	71064104	71064500	MajorDMR-4-100957	2
chr6	71065650	71065934	MajorDMR-4-100958	3
chr6	71080462	71080794	MajorDMR-4-100959	4
chr6	71086232	71086616	MajorDMR-4-100960	3
chr6	71121529	71121579	MajorDMR-4-100961	2
chr6	71199183	71199241	MajorDMR-4-100962	3
chr6	71218628	71218726	MajorDMR-4-100963	2
chr6	71228588	71228882	MajorDMR-4-100964	5
chr6	71273354	71273957	MajorDMR-4-100965	4
chr6	71330887	71331099	MajorDMR-4-100966	3
chr6	71331794	71331934	MajorDMR-4-100967	3
chr6	71332622	71333150	MajorDMR-4-100968	3
chr6	71334663	71334799	MajorDMR-4-100969	2
chr6	71335562	71336289	MajorDMR-4-100970	11
chr6	71344663	71344799	MajorDMR-4-100971	8
chr6	71373612	71374757	MajorDMR-4-100972	12
chr6	71379789	71380634	MajorDMR-4-100973	4
chr6	71481286	71481408	MajorDMR-4-100974	3
chr6	71482613	71482990	MajorDMR-4-100975	2
chr6	71603767	71604579	MajorDMR-4-100976	18
chr6	71704999	71705098	MajorDMR-4-100977	2
chr6	71756754	71757471	MajorDMR-4-100978	5
chr6	71758117	71758185	MajorDMR-4-100979	3
chr6	71763161	71763760	MajorDMR-4-100980	6
chr6	71788492	71788981	MajorDMR-4-100981	3
chr6	71815399	71815468	MajorDMR-4-100982	2
chr6	71883057	71883091	MajorDMR-4-100983	2
chr6	71891246	71891375	MajorDMR-4-100984	2
chr6	72011287	72011675	MajorDMR-4-100985	4
chr6	72069118	72069158	MajorDMR-4-100986	2
chr6	72128981	72129318	MajorDMR-4-100987	2
chr6	72162769	72163038	MajorDMR-4-100988	4
chr6	72241401	72242127	MajorDMR-4-100989	17
chr6	72282863	72283133	MajorDMR-4-100990	2
chr6	72301220	72301287	MajorDMR-4-100991	2
chr6	72314123	72314376	MajorDMR-4-100992	6
chr6	72324779	72324817	MajorDMR-4-100993	2
chr6	72355475	72355586	MajorDMR-4-100994	3
chr6	72377300	72377642	MajorDMR-4-100995	2
chr6	72433437	72434324	MajorDMR-4-100996	6
chr6	72455315	72455357	MajorDMR-4-100997	2
chr6	72510158	72510474	MajorDMR-4-100998	2
chr6	72518215	72518659	MajorDMR-4-100999	3
chr6	72590272	72590279	MajorDMR-4-101000	2
chr6	72611537	72611871	MajorDMR-4-101001	2
chr6	72612393	72612484	MajorDMR-4-101002	3
chr6	72614271	72614908	MajorDMR-4-101003	3
chr6	72623021	72623200	MajorDMR-4-101004	3
chr6	72631509	72631752	MajorDMR-4-101005	2
chr6	72653882	72654466	MajorDMR-4-101006	6
chr6	72677006	72677465	MajorDMR-4-101007	4
chr6	72678335	72678613	MajorDMR-4-101008	2
chr6	72683893	72684014	MajorDMR-4-101009	3
chr6	72688426	72688732	MajorDMR-4-101010	3
chr6	72692023	72692812	MajorDMR-4-101011	4
chr6	72711820	72712789	MajorDMR-4-101012	8
chr6	72742503	72743387	MajorDMR-4-101013	7
chr6	72746521	72747268	MajorDMR-4-101014	3
chr6	72748170	72748665	MajorDMR-4-101015	2
chr6	72752023	72752253	MajorDMR-4-101016	2
chr6	72760788	72760872	MajorDMR-4-101017	4
chr6	72866753	72866893	MajorDMR-4-101018	2
chr6	72891062	72891485	MajorDMR-4-101019	2
chr6	72937868	72938255	MajorDMR-4-101020	3
chr6	73073524	73074146	MajorDMR-4-101021	3
chr6	73124442	73124700	MajorDMR-4-101022	4
chr6	73128504	73130301	MajorDMR-4-101023	15
chr6	73132522	73132879	MajorDMR-4-101024	3
chr6	73139618	73139629	MajorDMR-4-101025	2
chr6	73149945	73150015	MajorDMR-4-101026	2
chr6	73150582	73150976	MajorDMR-4-101027	2
chr6	73153066	73153340	MajorDMR-4-101028	3
chr6	73155199	73155702	MajorDMR-4-101029	5
chr6	73171635	73172461	MajorDMR-4-101030	6
chr6	73174907	73175283	MajorDMR-4-101031	3
chr6	73186626	73187430	MajorDMR-4-101032	6
chr6	73208186	73209089	MajorDMR-4-101033	5
chr6	73233064	73233109	MajorDMR-4-101034	3
chr6	73233902	73234147	MajorDMR-4-101035	5
chr6	73234857	73235091	MajorDMR-4-101036	4
chr6	73263774	73264081	MajorDMR-4-101037	4
chr6	73264615	73264820	MajorDMR-4-101038	3
chr6	73265569	73265957	MajorDMR-4-101039	3
chr6	73266493	73267088	MajorDMR-4-101040	3
chr6	73297865	73298317	MajorDMR-4-101041	5
chr6	73299153	73299709	MajorDMR-4-101042	3
chr6	73329376	73329427	MajorDMR-4-101043	2
chr6	73334652	73335690	MajorDMR-4-101044	6
chr6	73336469	73337186	MajorDMR-4-101045	4
chr6	73337970	73338374	MajorDMR-4-101046	5
chr6	73341887	73342316	MajorDMR-4-101047	6
chr6	73346325	73346705	MajorDMR-4-101048	3
chr6	73356527	73356748	MajorDMR-4-101049	2
chr6	73357926	73359222	MajorDMR-4-101050	7
chr6	73360531	73360651	MajorDMR-4-101051	2
chr6	73361411	73362862	MajorDMR-4-101052	9
chr6	73373596	73374013	MajorDMR-4-101053	3
chr6	73378951	73379005	MajorDMR-4-101054	2
chr6	73399209	73399220	MajorDMR-4-101055	2
chr6	73411479	73411502	MajorDMR-4-101056	2
chr6	73453951	73454528	MajorDMR-4-101057	5
chr6	73470567	73470785	MajorDMR-4-101058	3
chr6	73471611	73472192	MajorDMR-4-101059	4
chr6	73480711	73480837	MajorDMR-4-101060	3
chr6	73489320	73489970	MajorDMR-4-101061	4
chr6	73503011	73503142	MajorDMR-4-101062	2
chr6	73508055	73508184	MajorDMR-4-101063	2
chr6	73533255	73533515	MajorDMR-4-101064	4
chr6	73563079	73563214	MajorDMR-4-101065	5
chr6	73564946	73564977	MajorDMR-4-101066	2
chr6	73567791	73568722	MajorDMR-4-101067	6
chr6	73572474	73573114	MajorDMR-4-101068	4
chr6	73587416	73587531	MajorDMR-4-101069	2
chr6	73602202	73602241	MajorDMR-4-101070	2
chr6	73618039	73619108	MajorDMR-4-101071	4
chr6	73623445	73624554	MajorDMR-4-101072	6
chr6	73625851	73626315	MajorDMR-4-101073	2
chr6	73627414	73627430	MajorDMR-4-101074	2
chr6	73644994	73645230	MajorDMR-4-101075	2
chr6	73648840	73649697	MajorDMR-4-101076	3
chr6	73652903	73652934	MajorDMR-4-101077	2
chr6	73669521	73669759	MajorDMR-4-101078	4
chr6	73684738	73685135	MajorDMR-4-101079	2
chr6	73691626	73691684	MajorDMR-4-101080	3
chr6	73694554	73695409	MajorDMR-4-101081	7
chr6	73743463	73743502	MajorDMR-4-101082	2
chr6	73751363	73751702	MajorDMR-4-101083	4
chr6	73754402	73754638	MajorDMR-4-101084	2
chr6	73789409	73789450	MajorDMR-4-101085	2
chr6	73793718	73794349	MajorDMR-4-101086	4
chr6	73795051	73795304	MajorDMR-4-101087	4
chr6	73814830	73815091	MajorDMR-4-101088	3
chr6	73816201	73816479	MajorDMR-4-101089	2
chr6	73837315	73837354	MajorDMR-4-101090	2
chr6	73838542	73840443	MajorDMR-4-101091	19
chr6	73841583	73842374	MajorDMR-4-101092	10
chr6	73844188	73844572	MajorDMR-4-101093	12
chr6	73847999	73848264	MajorDMR-4-101094	5
chr6	73849004	73849568	MajorDMR-4-101095	4
chr6	73851858	73852161	MajorDMR-4-101096	3
chr6	73853058	73853796	MajorDMR-4-101097	8
chr6	73861713	73862043	MajorDMR-4-101098	5
chr6	73862599	73862800	MajorDMR-4-101099	3
chr6	73865948	73866273	MajorDMR-4-101100	4
chr6	73869668	73870035	MajorDMR-4-101101	9
chr6	73872466	73872620	MajorDMR-4-101102	2
chr6	73885448	73886244	MajorDMR-4-101103	8
chr6	73886773	73887626	MajorDMR-4-101104	7
chr6	73889865	73890157	MajorDMR-4-101105	5
chr6	73897779	73897797	MajorDMR-4-101106	2
chr6	73909294	73909586	MajorDMR-4-101107	2
chr6	73934057	73934806	MajorDMR-4-101108	13
chr6	73973500	73973847	MajorDMR-4-101109	3
chr6	73995252	73995799	MajorDMR-4-101110	4
chr6	73996341	73996450	MajorDMR-4-101111	2
chr6	74008687	74008787	MajorDMR-4-101112	2
chr6	74013698	74013930	MajorDMR-4-101113	4
chr6	74055900	74056053	MajorDMR-4-101114	2
chr6	74082529	74083016	MajorDMR-4-101115	5
chr6	74099103	74099260	MajorDMR-4-101116	4
chr6	74217543	74217657	MajorDMR-4-101117	8
chr6	74242048	74242552	MajorDMR-4-101118	6
chr6	74244707	74245784	MajorDMR-4-101119	11
chr6	74290505	74290615	MajorDMR-4-101120	3
chr6	74371155	74371248	MajorDMR-4-101121	5
chr6	74376474	74376997	MajorDMR-4-101122	4
chr6	74378080	74378466	MajorDMR-4-101123	2
chr6	74405237	74405421	MajorDMR-4-101124	3
chr6	74412275	74412350	MajorDMR-4-101125	2
chr6	74413055	74413300	MajorDMR-4-101126	2
chr6	74414014	74414200	MajorDMR-4-101127	8
chr6	74620775	74620806	MajorDMR-4-101128	2
chr6	74664471	74664479	MajorDMR-4-101129	2
chr6	75100201	75100418	MajorDMR-4-101130	3
chr6	75156612	75157087	MajorDMR-4-101131	2
chr6	75190270	75190468	MajorDMR-4-101132	2
chr6	75225061	75225280	MajorDMR-4-101133	4
chr6	75255570	75255752	MajorDMR-4-101134	2
chr6	75262848	75264257	MajorDMR-4-101135	7
chr6	75277661	75277840	MajorDMR-4-101136	3
chr6	75278481	75278771	MajorDMR-4-101137	6
chr6	75313226	75313666	MajorDMR-4-101138	2
chr6	75395226	75395489	MajorDMR-4-101139	3
chr6	75399188	75400081	MajorDMR-4-101140	7
chr6	75440994	75441147	MajorDMR-4-101141	2
chr6	75450878	75451570	MajorDMR-4-101142	3
chr6	75465206	75465772	MajorDMR-4-101143	3
chr6	75495083	75495563	MajorDMR-4-101144	3
chr6	75524398	75524490	MajorDMR-4-101145	4
chr6	75583741	75584679	MajorDMR-4-101146	14
chr6	75589001	75589610	MajorDMR-4-101147	6
chr6	75591688	75591924	MajorDMR-4-101148	4
chr6	75600942	75601213	MajorDMR-4-101149	2
chr6	75609253	75609696	MajorDMR-4-101150	2
chr6	75611611	75611658	MajorDMR-4-101151	3
chr6	75702691	75703081	MajorDMR-4-101152	3
chr6	75724825	75725082	MajorDMR-4-101153	3
chr6	75739418	75739525	MajorDMR-4-101154	3
chr6	75792062	75794625	MajorDMR-4-101155	14
chr6	75795362	75796348	MajorDMR-4-101156	16
chr6	75801589	75801798	MajorDMR-4-101157	2
chr6	75804781	75805100	MajorDMR-4-101158	7
chr6	75815694	75816476	MajorDMR-4-101159	4
chr6	75825498	75825521	MajorDMR-4-101160	2
chr6	75826723	75827875	MajorDMR-4-101161	8
chr6	75828888	75829700	MajorDMR-4-101162	3
chr6	75912294	75912548	MajorDMR-4-101163	3
chr6	75917616	75918197	MajorDMR-4-101164	7
chr6	75947312	75948146	MajorDMR-4-101165	5
chr6	75948654	75948692	MajorDMR-4-101166	2
chr6	75950937	75951162	MajorDMR-4-101167	5
chr6	75978853	75978980	MajorDMR-4-101168	4
chr6	75992078	75992655	MajorDMR-4-101169	3
chr6	75998640	76000223	MajorDMR-4-101170	26
chr6	76014393	76015479	MajorDMR-4-101171	6
chr6	76064042	76064936	MajorDMR-4-101172	16
chr6	76096288	76096759	MajorDMR-4-101173	3
chr6	76140801	76140852	MajorDMR-4-101174	2
chr6	76148401	76148655	MajorDMR-4-101175	2
chr6	76166519	76166935	MajorDMR-4-101176	2
chr6	76228421	76228529	MajorDMR-4-101177	2
chr6	76266126	76266451	MajorDMR-4-101178	3
chr6	76277899	76278063	MajorDMR-4-101179	5
chr6	76280480	76280895	MajorDMR-4-101180	3
chr6	76287630	76287737	MajorDMR-4-101181	2
chr6	76388687	76388910	MajorDMR-4-101182	2
chr6	76440450	76440546	MajorDMR-4-101183	4
chr6	76479272	76479415	MajorDMR-4-101184	4
chr6	76534470	76534570	MajorDMR-4-101185	3
chr6	76643614	76643631	MajorDMR-4-101186	2
chr6	76645657	76645683	MajorDMR-4-101187	2
chr6	76663898	76664016	MajorDMR-4-101188	2
chr6	76674956	76675178	MajorDMR-4-101189	4
chr6	76707336	76707419	MajorDMR-4-101190	2
chr6	76731924	76732081	MajorDMR-4-101191	2
chr6	76787886	76787969	MajorDMR-4-101192	4
chr6	76863168	76863302	MajorDMR-4-101193	7
chr6	76934554	76935834	MajorDMR-4-101194	7
chr6	76974153	76974435	MajorDMR-4-101195	2
chr6	77123735	77123799	MajorDMR-4-101196	3
chr6	77239606	77239636	MajorDMR-4-101197	2
chr6	77247470	77247875	MajorDMR-4-101198	9
chr6	77325586	77325837	MajorDMR-4-101199	2
chr6	77426767	77427305	MajorDMR-4-101200	7
chr6	77432788	77432828	MajorDMR-4-101201	2
chr6	77678252	77678681	MajorDMR-4-101202	2
chr6	77692557	77692601	MajorDMR-4-101203	2
chr6	77699192	77699259	MajorDMR-4-101204	3
chr6	77874290	77874299	MajorDMR-4-101205	2
chr6	77888135	77888770	MajorDMR-4-101206	7
chr6	77961240	77961947	MajorDMR-4-101207	14
chr6	77982148	77982289	MajorDMR-4-101208	2
chr6	77995177	77995334	MajorDMR-4-101209	4
chr6	78140334	78140466	MajorDMR-4-101210	2
chr6	78163724	78164503	MajorDMR-4-101211	9
chr6	78166703	78166938	MajorDMR-4-101212	3
chr6	78170981	78171355	MajorDMR-4-101213	3
chr6	78174538	78174764	MajorDMR-4-101214	3
chr6	78244683	78244723	MajorDMR-4-101215	2
chr6	78256143	78256153	MajorDMR-4-101216	2
chr6	78359607	78359906	MajorDMR-4-101217	2
chr6	78446059	78446073	MajorDMR-4-101218	2
chr6	78532149	78532238	MajorDMR-4-101219	2
chr6	78639860	78640576	MajorDMR-4-101220	6
chr6	78703199	78703643	MajorDMR-4-101221	2
chr6	78772904	78773261	MajorDMR-4-101222	5
chr6	78923290	78923660	MajorDMR-4-101223	2
chr6	79145348	79146017	MajorDMR-4-101224	5
chr6	79635931	79636405	MajorDMR-4-101225	2
chr6	79636914	79637104	MajorDMR-4-101226	3
chr6	79656826	79657563	MajorDMR-4-101227	5
chr6	79728779	79729234	MajorDMR-4-101228	6
chr6	79766725	79767024	MajorDMR-4-101229	3
chr6	79767983	79768031	MajorDMR-4-101230	3
chr6	79790037	79790099	MajorDMR-4-101231	2
chr6	79791027	79791299	MajorDMR-4-101232	2
chr6	79859756	79860443	MajorDMR-4-101233	3
chr6	79902958	79903201	MajorDMR-4-101234	2
chr6	79945018	79945093	MajorDMR-4-101235	2
chr6	79978887	79979060	MajorDMR-4-101236	4
chr6	79988885	79989229	MajorDMR-4-101237	4
chr6	80005161	80005182	MajorDMR-4-101238	2
chr6	80086182	80086669	MajorDMR-4-101239	2
chr6	80129487	80129733	MajorDMR-4-101240	3
chr6	80130299	80130821	MajorDMR-4-101241	5
chr6	80133530	80134887	MajorDMR-4-101242	5
chr6	80136113	80136462	MajorDMR-4-101243	4
chr6	80139091	80139096	MajorDMR-4-101244	2
chr6	80139636	80141181	MajorDMR-4-101245	18
chr6	80243705	80243856	MajorDMR-4-101246	2
chr6	80279528	80279720	MajorDMR-4-101247	3
chr6	80296676	80296734	MajorDMR-4-101248	2
chr6	80311727	80312159	MajorDMR-4-101249	3
chr6	80313091	80313461	MajorDMR-4-101250	4
chr6	80314500	80314974	MajorDMR-4-101251	7
chr6	80323918	80325057	MajorDMR-4-101252	5
chr6	80336699	80336994	MajorDMR-4-101253	3
chr6	80339538	80340317	MajorDMR-4-101254	7
chr6	80342351	80342731	MajorDMR-4-101255	3
chr6	80343253	80343595	MajorDMR-4-101256	2
chr6	80349254	80349606	MajorDMR-4-101257	2
chr6	80354865	80355366	MajorDMR-4-101258	3
chr6	80362931	80362961	MajorDMR-4-101259	3
chr6	80377442	80377906	MajorDMR-4-101260	3
chr6	80381636	80382354	MajorDMR-4-101261	3
chr6	80384276	80384347	MajorDMR-4-101262	2
chr6	80385686	80385914	MajorDMR-4-101263	2
chr6	80386425	80386555	MajorDMR-4-101264	2
chr6	80390972	80391086	MajorDMR-4-101265	2
chr6	80391662	80392148	MajorDMR-4-101266	3
chr6	80407386	80407991	MajorDMR-4-101267	4
chr6	80408820	80410718	MajorDMR-4-101268	16
chr6	80411368	80412708	MajorDMR-4-101269	8
chr6	80419104	80419303	MajorDMR-4-101270	3
chr6	80420107	80420651	MajorDMR-4-101271	3
chr6	80421632	80421734	MajorDMR-4-101272	2
chr6	80422372	80422884	MajorDMR-4-101273	7
chr6	80424053	80424867	MajorDMR-4-101274	10
chr6	80428609	80428799	MajorDMR-4-101275	2
chr6	80429324	80430055	MajorDMR-4-101276	7
chr6	80431067	80431082	MajorDMR-4-101277	2
chr6	80442881	80443437	MajorDMR-4-101278	7
chr6	80486808	80487464	MajorDMR-4-101279	7
chr6	80493610	80493993	MajorDMR-4-101280	4
chr6	80523223	80523338	MajorDMR-4-101281	2
chr6	80563337	80563693	MajorDMR-4-101282	4
chr6	80600575	80600647	MajorDMR-4-101283	2
chr6	80611630	80611915	MajorDMR-4-101284	3
chr6	80612542	80613592	MajorDMR-4-101285	11
chr6	80621221	80621255	MajorDMR-4-101286	2
chr6	80658828	80658840	MajorDMR-4-101287	2
chr6	80666000	80666220	MajorDMR-4-101288	2
chr6	80927533	80927955	MajorDMR-4-101289	7
chr6	80978378	80979058	MajorDMR-4-101290	6
chr6	80986346	80986866	MajorDMR-4-101291	3
chr6	81012394	81013368	MajorDMR-4-101292	9
chr6	81044725	81045216	MajorDMR-4-101293	2
chr6	81205018	81205076	MajorDMR-4-101294	2
chr6	81343308	81344068	MajorDMR-4-101295	6
chr6	81353363	81353416	MajorDMR-4-101296	2
chr6	81441821	81442214	MajorDMR-4-101297	2
chr6	81498057	81498333	MajorDMR-4-101298	4
chr6	81515134	81515166	MajorDMR-4-101299	2
chr6	81572537	81573202	MajorDMR-4-101300	6
chr6	81694294	81694387	MajorDMR-4-101301	2
chr6	81697593	81698856	MajorDMR-4-101302	7
chr6	81712995	81713115	MajorDMR-4-101303	2
chr6	81739993	81740629	MajorDMR-4-101304	6
chr6	81829003	81829048	MajorDMR-4-101305	3
chr6	81928662	81928711	MajorDMR-4-101306	2
chr6	81961959	81962435	MajorDMR-4-101307	4
chr6	82043762	82044274	MajorDMR-4-101308	3
chr6	82094305	82094675	MajorDMR-4-101309	2
chr6	82123327	82123577	MajorDMR-4-101310	3
chr6	82225738	82225815	MajorDMR-4-101311	3
chr6	82300445	82300632	MajorDMR-4-101312	2
chr6	82440145	82440344	MajorDMR-4-101313	3
chr6	82613444	82613575	MajorDMR-4-101314	2
chr6	82843411	82843516	MajorDMR-4-101315	2
chr6	82853794	82854228	MajorDMR-4-101316	4
chr6	82953278	82954599	MajorDMR-4-101317	7
chr6	82955105	82956231	MajorDMR-4-101318	13
chr6	82980888	82981998	MajorDMR-4-101319	11
chr6	82983994	82984378	MajorDMR-4-101320	2
chr6	82985360	82985980	MajorDMR-4-101321	5
chr6	83004880	83004965	MajorDMR-4-101322	3
chr6	83007550	83008142	MajorDMR-4-101323	20
chr6	83062246	83062518	MajorDMR-4-101324	2
chr6	83063181	83063250	MajorDMR-4-101325	2
chr6	83070017	83070901	MajorDMR-4-101326	7
chr6	83071432	83072574	MajorDMR-4-101327	12
chr6	83075571	83077331	MajorDMR-4-101328	21
chr6	83079565	83080062	MajorDMR-4-101329	2
chr6	83128972	83129227	MajorDMR-4-101330	3
chr6	83129734	83130402	MajorDMR-4-101331	5
chr6	83148025	83148486	MajorDMR-4-101332	2
chr6	83206246	83206450	MajorDMR-4-101333	2
chr6	83225530	83225715	MajorDMR-4-101334	2
chr6	83263830	83264193	MajorDMR-4-101335	2
chr6	83264713	83266214	MajorDMR-4-101336	7
chr6	83294093	83294321	MajorDMR-4-101337	3
chr6	83295348	83295555	MajorDMR-4-101338	2
chr6	83326341	83326732	MajorDMR-4-101339	4
chr6	83344671	83344748	MajorDMR-4-101340	3
chr6	83350523	83351704	MajorDMR-4-101341	5
chr6	83420498	83421269	MajorDMR-4-101342	6
chr6	83436802	83437148	MajorDMR-4-101343	3
chr6	83471853	83472037	MajorDMR-4-101344	2
chr6	83477747	83477804	MajorDMR-4-101345	2
chr6	83486764	83486999	MajorDMR-4-101346	2
chr6	83491802	83492532	MajorDMR-4-101347	5
chr6	83493151	83493940	MajorDMR-4-101348	7
chr6	83507508	83507626	MajorDMR-4-101349	3
chr6	83517310	83517461	MajorDMR-4-101350	2
chr6	83537867	83538598	MajorDMR-4-101351	4
chr6	83548736	83549191	MajorDMR-4-101352	3
chr6	83572215	83572509	MajorDMR-4-101353	2
chr6	83574045	83575422	MajorDMR-4-101354	6
chr6	83587667	83588712	MajorDMR-4-101355	4
chr6	83594584	83594837	MajorDMR-4-101356	4
chr6	83596539	83597018	MajorDMR-4-101357	2
chr6	83616607	83616945	MajorDMR-4-101358	3
chr6	83619476	83619893	MajorDMR-4-101359	2
chr6	83663084	83663249	MajorDMR-4-101360	2
chr6	83664434	83665082	MajorDMR-4-101361	5
chr6	83669258	83669351	MajorDMR-4-101362	2
chr6	83685868	83686385	MajorDMR-4-101363	5
chr6	83717611	83718576	MajorDMR-4-101364	6
chr6	83764190	83765103	MajorDMR-4-101365	4
chr6	83782869	83782943	MajorDMR-4-101366	3
chr6	83867517	83867749	MajorDMR-4-101367	3
chr6	83877654	83878303	MajorDMR-4-101368	5
chr6	83885900	83886038	MajorDMR-4-101369	6
chr6	83892633	83893596	MajorDMR-4-101370	7
chr6	83901424	83901446	MajorDMR-4-101371	3
chr6	83904494	83904845	MajorDMR-4-101372	2
chr6	83906463	83906510	MajorDMR-4-101373	3
chr6	83907469	83908264	MajorDMR-4-101374	4
chr6	83909337	83910960	MajorDMR-4-101375	13
chr6	83911642	83912015	MajorDMR-4-101376	4
chr6	83929361	83929587	MajorDMR-4-101377	4
chr6	84127871	84127886	MajorDMR-4-101378	2
chr6	84141236	84141416	MajorDMR-4-101379	8
chr6	84177728	84178009	MajorDMR-4-101380	2
chr6	84182372	84182743	MajorDMR-4-101381	3
chr6	84183429	84183439	MajorDMR-4-101382	2
chr6	84208120	84208314	MajorDMR-4-101383	3
chr6	84213140	84213154	MajorDMR-4-101384	2
chr6	84245536	84245738	MajorDMR-4-101385	2
chr6	84290373	84290489	MajorDMR-4-101386	2
chr6	84292767	84292845	MajorDMR-4-101387	3
chr6	84310758	84311324	MajorDMR-4-101388	4
chr6	84364922	84365114	MajorDMR-4-101389	2
chr6	84444670	84445719	MajorDMR-4-101390	5
chr6	84491276	84491322	MajorDMR-4-101391	2
chr6	84518552	84518971	MajorDMR-4-101392	4
chr6	84521592	84522258	MajorDMR-4-101393	11
chr6	84553706	84553858	MajorDMR-4-101394	2
chr6	84559573	84561341	MajorDMR-4-101395	8
chr6	84729505	84729899	MajorDMR-4-101396	3
chr6	84740161	84740179	MajorDMR-4-101397	3
chr6	84742082	84742104	MajorDMR-4-101398	3
chr6	84759675	84760392	MajorDMR-4-101399	13
chr6	84762743	84762868	MajorDMR-4-101400	3
chr6	84763988	84764072	MajorDMR-4-101401	4
chr6	84771782	84772800	MajorDMR-4-101402	7
chr6	84774426	84775265	MajorDMR-4-101403	17
chr6	84802547	84802584	MajorDMR-4-101404	2
chr6	84805480	84805889	MajorDMR-4-101405	4
chr6	84827673	84827983	MajorDMR-4-101406	3
chr6	84863578	84863707	MajorDMR-4-101407	3
chr6	84934753	84934890	MajorDMR-4-101408	3
chr6	84968230	84969017	MajorDMR-4-101409	9
chr6	84982982	84983921	MajorDMR-4-101410	11
chr6	85132422	85132610	MajorDMR-4-101411	2
chr6	85134194	85134205	MajorDMR-4-101412	2
chr6	85135468	85135832	MajorDMR-4-101413	4
chr6	85138265	85138289	MajorDMR-4-101414	2
chr6	85141279	85141629	MajorDMR-4-101415	2
chr6	85264518	85264780	MajorDMR-4-101416	4
chr6	85327839	85328314	MajorDMR-4-101417	7
chr6	85498545	85498717	MajorDMR-4-101418	2
chr6	85556515	85557371	MajorDMR-4-101419	6
chr6	85584783	85584911	MajorDMR-4-101420	2
chr6	85608986	85609478	MajorDMR-4-101421	2
chr6	85723223	85723682	MajorDMR-4-101422	2
chr6	85724495	85724723	MajorDMR-4-101423	5
chr6	85823361	85823459	MajorDMR-4-101424	3
chr6	85871553	85871617	MajorDMR-4-101425	4
chr6	85908785	85908838	MajorDMR-4-101426	2
chr6	85917236	85917252	MajorDMR-4-101427	2
chr6	85993483	85993770	MajorDMR-4-101428	3
chr6	85995373	85995755	MajorDMR-4-101429	2
chr6	86059515	86059634	MajorDMR-4-101430	2
chr6	86105989	86106124	MajorDMR-4-101431	2
chr6	86140683	86140760	MajorDMR-4-101432	3
chr6	86171160	86172525	MajorDMR-4-101433	10
chr6	86173032	86173403	MajorDMR-4-101434	2
chr6	86174143	86174185	MajorDMR-4-101435	3
chr6	86256401	86256675	MajorDMR-4-101436	6
chr6	86354616	86355187	MajorDMR-4-101437	25
chr6	86361892	86362427	MajorDMR-4-101438	16
chr6	86370008	86370638	MajorDMR-4-101439	6
chr6	86425116	86425154	MajorDMR-4-101440	3
chr6	86476617	86477020	MajorDMR-4-101441	3
chr6	86477601	86477925	MajorDMR-4-101442	3
chr6	86580723	86580847	MajorDMR-4-101443	4
chr6	86642899	86643408	MajorDMR-4-101444	3
chr6	86654516	86655813	MajorDMR-4-101445	9
chr6	86690799	86690968	MajorDMR-4-101446	2
chr6	86827956	86828410	MajorDMR-4-101447	2
chr6	86837913	86838149	MajorDMR-4-101448	3
chr6	86838847	86838911	MajorDMR-4-101449	2
chr6	86881129	86882325	MajorDMR-4-101450	9
chr6	86885320	86885391	MajorDMR-4-101451	2
chr6	87040662	87040694	MajorDMR-4-101452	2
chr6	87114418	87115754	MajorDMR-4-101453	8
chr6	87116484	87117179	MajorDMR-4-101454	9
chr6	87196508	87196757	MajorDMR-4-101455	4
chr6	87197365	87197480	MajorDMR-4-101456	2
chr6	87209806	87209880	MajorDMR-4-101457	2
chr6	87264272	87265198	MajorDMR-4-101458	4
chr6	87305557	87305572	MajorDMR-4-101459	2
chr6	87317369	87318487	MajorDMR-4-101460	4
chr6	87490926	87491007	MajorDMR-4-101461	2
chr6	87522986	87523445	MajorDMR-4-101462	3
chr6	87529692	87529873	MajorDMR-4-101463	2
chr6	87535406	87535767	MajorDMR-4-101464	4
chr6	87555930	87556269	MajorDMR-4-101465	3
chr6	87567221	87567457	MajorDMR-4-101466	2
chr6	87633741	87633789	MajorDMR-4-101467	2
chr6	87648693	87648737	MajorDMR-4-101468	2
chr6	87650462	87651194	MajorDMR-4-101469	5
chr6	87652509	87653105	MajorDMR-4-101470	3
chr6	87657762	87657766	MajorDMR-4-101471	2
chr6	87658358	87658376	MajorDMR-4-101472	2
chr6	87662857	87663661	MajorDMR-4-101473	3
chr6	87664813	87665488	MajorDMR-4-101474	6
chr6	87686946	87686958	MajorDMR-4-101475	2
chr6	87715154	87715234	MajorDMR-4-101476	2
chr6	87724453	87724495	MajorDMR-4-101477	2
chr6	87733023	87733167	MajorDMR-4-101478	2
chr6	87860753	87860765	MajorDMR-4-101479	2
chr6	87863454	87863797	MajorDMR-4-101480	2
chr6	87910658	87910852	MajorDMR-4-101481	2
chr6	87913059	87913244	MajorDMR-4-101482	4
chr6	87936152	87936522	MajorDMR-4-101483	2
chr6	87984949	87984983	MajorDMR-4-101484	3
chr6	88151438	88151869	MajorDMR-4-101485	6
chr6	88345117	88345376	MajorDMR-4-101486	5
chr6	88368866	88369076	MajorDMR-4-101487	6
chr6	88381786	88381853	MajorDMR-4-101488	2
chr6	88387474	88387590	MajorDMR-4-101489	2
chr6	88391395	88391446	MajorDMR-4-101490	3
chr6	88412781	88413459	MajorDMR-4-101491	13
chr6	88502694	88503241	MajorDMR-4-101492	8
chr6	88505880	88507144	MajorDMR-4-101493	17
chr6	88509428	88510087	MajorDMR-4-101494	8
chr6	88567775	88568989	MajorDMR-4-101495	6
chr6	88588663	88589755	MajorDMR-4-101496	10
chr6	88619743	88619763	MajorDMR-4-101497	4
chr6	88645274	88646836	MajorDMR-4-101498	23
chr6	88654679	88654871	MajorDMR-4-101499	2
chr6	88656307	88656701	MajorDMR-4-101500	6
chr6	88657682	88657766	MajorDMR-4-101501	2
chr6	88658665	88659413	MajorDMR-4-101502	12
chr6	88660378	88660607	MajorDMR-4-101503	3
chr6	88661188	88662383	MajorDMR-4-101504	10
chr6	88677449	88677646	MajorDMR-4-101505	2
chr6	88686542	88686866	MajorDMR-4-101506	4
chr6	88700580	88700885	MajorDMR-4-101507	3
chr6	88703217	88703631	MajorDMR-4-101508	7
chr6	88712840	88712966	MajorDMR-4-101509	2
chr6	88718298	88718593	MajorDMR-4-101510	4
chr6	88757457	88757706	MajorDMR-4-101511	6
chr6	88797449	88797720	MajorDMR-4-101512	2
chr6	88877447	88877619	MajorDMR-4-101513	6
chr6	88918559	88918764	MajorDMR-4-101514	4
chr6	88932085	88932219	MajorDMR-4-101515	3
chr6	88948709	88948805	MajorDMR-4-101516	3
chr6	88961059	88961293	MajorDMR-4-101517	3
chr6	89088481	89088545	MajorDMR-4-101518	2
chr6	89116468	89116570	MajorDMR-4-101519	10
chr6	89132732	89133008	MajorDMR-4-101520	7
chr6	89179439	89179924	MajorDMR-4-101521	7
chr6	89196513	89196739	MajorDMR-4-101522	5
chr6	89202677	89202781	MajorDMR-4-101523	2
chr6	89245929	89245972	MajorDMR-4-101524	3
chr6	89295224	89297419	MajorDMR-4-101525	47
chr6	89299362	89299410	MajorDMR-4-101526	2
chr6	89300624	89301071	MajorDMR-4-101527	5
chr6	89306627	89306688	MajorDMR-4-101528	3
chr6	89309584	89310097	MajorDMR-4-101529	5
chr6	89319607	89320097	MajorDMR-4-101530	4
chr6	89339183	89339768	MajorDMR-4-101531	6
chr6	89341493	89341909	MajorDMR-4-101532	5
chr6	89422000	89422461	MajorDMR-4-101533	3
chr6	89551371	89551856	MajorDMR-4-101534	3
chr6	89552618	89552687	MajorDMR-4-101535	2
chr6	89553315	89553347	MajorDMR-4-101536	2
chr6	89581378	89581494	MajorDMR-4-101537	2
chr6	89593803	89593990	MajorDMR-4-101538	2
chr6	89616934	89617300	MajorDMR-4-101539	3
chr6	89745084	89745438	MajorDMR-4-101540	4
chr6	89746325	89747094	MajorDMR-4-101541	6
chr6	89754232	89755157	MajorDMR-4-101542	8
chr6	89828281	89828658	MajorDMR-4-101543	5
chr6	89857923	89857994	MajorDMR-4-101544	4
chr6	89918385	89918865	MajorDMR-4-101545	3
chr6	89939047	89939144	MajorDMR-4-101546	3
chr6	89981076	89981622	MajorDMR-4-101547	11
chr6	89990713	89991379	MajorDMR-4-101548	6
chr6	89992597	89993743	MajorDMR-4-101549	14
chr6	90049595	90049639	MajorDMR-4-101550	2
chr6	90060862	90061074	MajorDMR-4-101551	3
chr6	90085952	90086367	MajorDMR-4-101552	2
chr6	90088804	90088864	MajorDMR-4-101553	2
chr6	90095107	90095373	MajorDMR-4-101554	3
chr6	90189726	90189866	MajorDMR-4-101555	2
chr6	90255715	90256191	MajorDMR-4-101556	4
chr6	90267129	90267504	MajorDMR-4-101557	3
chr6	90268698	90268923	MajorDMR-4-101558	2
chr6	90318911	90319124	MajorDMR-4-101559	4
chr6	90387621	90387775	MajorDMR-4-101560	3
chr6	90467816	90467871	MajorDMR-4-101561	2
chr6	90508857	90508877	MajorDMR-4-101562	2
chr6	90538534	90538758	MajorDMR-4-101563	6
chr6	90605456	90605545	MajorDMR-4-101564	4
chr6	90607573	90607744	MajorDMR-4-101565	2
chr6	90643478	90645082	MajorDMR-4-101566	29
chr6	90660039	90661636	MajorDMR-4-101567	27
chr6	90678597	90680226	MajorDMR-4-101568	13
chr6	90680904	90680913	MajorDMR-4-101569	2
chr6	90681550	90681574	MajorDMR-4-101570	2
chr6	90709301	90710316	MajorDMR-4-101571	9
chr6	90711052	90711141	MajorDMR-4-101572	3
chr6	90713701	90714082	MajorDMR-4-101573	3
chr6	90745164	90745722	MajorDMR-4-101574	5
chr6	90782277	90782884	MajorDMR-4-101575	8
chr6	90801836	90801937	MajorDMR-4-101576	3
chr6	90832026	90832103	MajorDMR-4-101577	3
chr6	90857032	90857227	MajorDMR-4-101578	9
chr6	90858827	90858912	MajorDMR-4-101579	2
chr6	90919965	90920070	MajorDMR-4-101580	2
chr6	90926176	90926600	MajorDMR-4-101581	4
chr6	90935878	90935884	MajorDMR-4-101582	2
chr6	91025193	91025500	MajorDMR-4-101583	3
chr6	91052369	91052589	MajorDMR-4-101584	2
chr6	91061214	91061255	MajorDMR-4-101585	2
chr6	91063345	91063409	MajorDMR-4-101586	2
chr6	91071094	91071967	MajorDMR-4-101587	16
chr6	91083976	91084414	MajorDMR-4-101588	5
chr6	91150451	91150882	MajorDMR-4-101589	6
chr6	91321664	91321927	MajorDMR-4-101590	3
chr6	91396724	91398350	MajorDMR-4-101591	9
chr6	91410438	91411962	MajorDMR-4-101592	9
chr6	91412930	91413581	MajorDMR-4-101593	12
chr6	91418883	91419027	MajorDMR-4-101594	2
chr6	91424460	91425388	MajorDMR-4-101595	7
chr6	91436145	91436649	MajorDMR-4-101596	5
chr6	91539326	91539817	MajorDMR-4-101597	3
chr6	91542313	91542924	MajorDMR-4-101598	3
chr6	91555492	91555593	MajorDMR-4-101599	3
chr6	91560116	91560200	MajorDMR-4-101600	3
chr6	91568754	91569529	MajorDMR-4-101601	9
chr6	91570287	91572003	MajorDMR-4-101602	14
chr6	91582050	91582209	MajorDMR-4-101603	4
chr6	91585345	91585929	MajorDMR-4-101604	6
chr6	91592165	91592188	MajorDMR-4-101605	2
chr6	91600916	91601306	MajorDMR-4-101606	10
chr6	91669114	91669224	MajorDMR-4-101607	2
chr6	91686250	91686630	MajorDMR-4-101608	3
chr6	91687584	91687656	MajorDMR-4-101609	2
chr6	91789814	91789863	MajorDMR-4-101610	2
chr6	91791606	91791925	MajorDMR-4-101611	3
chr6	91821682	91821795	MajorDMR-4-101612	2
chr6	91876383	91876584	MajorDMR-4-101613	3
chr6	91884169	91884444	MajorDMR-4-101614	4
chr6	91961884	91963600	MajorDMR-4-101615	7
chr6	91966276	91966412	MajorDMR-4-101616	3
chr6	92124898	92125334	MajorDMR-4-101617	5
chr6	92242144	92242353	MajorDMR-4-101618	4
chr6	92288687	92289463	MajorDMR-4-101619	7
chr6	92308330	92308582	MajorDMR-4-101620	2
chr6	92492185	92492734	MajorDMR-4-101621	4
chr6	92527895	92528004	MajorDMR-4-101622	2
chr6	92569712	92569905	MajorDMR-4-101623	2
chr6	92570573	92571717	MajorDMR-4-101624	6
chr6	92572862	92572955	MajorDMR-4-101625	3
chr6	92575483	92576187	MajorDMR-4-101626	6
chr6	92578839	92578906	MajorDMR-4-101627	2
chr6	92590152	92590367	MajorDMR-4-101628	2
chr6	92671151	92671221	MajorDMR-4-101629	3
chr6	92711290	92711418	MajorDMR-4-101630	2
chr6	92795750	92795960	MajorDMR-4-101631	3
chr6	92905630	92906087	MajorDMR-4-101632	6
chr6	92973783	92974100	MajorDMR-4-101633	6
chr6	92991389	92991581	MajorDMR-4-101634	2
chr6	92993858	92993920	MajorDMR-4-101635	2
chr6	93024365	93024568	MajorDMR-4-101636	4
chr6	93072431	93072467	MajorDMR-4-101637	2
chr6	93097193	93097504	MajorDMR-4-101638	3
chr6	93108052	93108113	MajorDMR-4-101639	2
chr6	93133275	93133393	MajorDMR-4-101640	3
chr6	93158553	93158976	MajorDMR-4-101641	8
chr6	93274212	93274495	MajorDMR-4-101642	4
chr6	93290441	93290925	MajorDMR-4-101643	2
chr6	93344114	93344301	MajorDMR-4-101644	2
chr6	93401079	93401191	MajorDMR-4-101645	2
chr6	93602981	93603312	MajorDMR-4-101646	4
chr6	93639919	93639946	MajorDMR-4-101647	3
chr6	93687259	93687884	MajorDMR-4-101648	7
chr6	93730807	93731377	MajorDMR-4-101649	7
chr6	93789927	93790248	MajorDMR-4-101650	3
chr6	93847397	93847421	MajorDMR-4-101651	2
chr6	93929836	93929932	MajorDMR-4-101652	3
chr6	94029212	94029391	MajorDMR-4-101653	2
chr6	94033035	94033213	MajorDMR-4-101654	3
chr6	94034353	94034448	MajorDMR-4-101655	2
chr6	94240805	94240962	MajorDMR-4-101656	2
chr6	94314810	94314935	MajorDMR-4-101657	2
chr6	94494022	94494089	MajorDMR-4-101658	3
chr6	94494680	94495271	MajorDMR-4-101659	7
chr6	94560600	94560605	MajorDMR-4-101660	2
chr6	94569746	94569796	MajorDMR-4-101661	2
chr6	94586397	94587080	MajorDMR-4-101662	4
chr6	94593344	94593790	MajorDMR-4-101663	4
chr6	94669872	94669915	MajorDMR-4-101664	2
chr6	94670772	94671629	MajorDMR-4-101665	5
chr6	94748156	94748726	MajorDMR-4-101666	5
chr6	94799796	94800169	MajorDMR-4-101667	2
chr6	94868272	94868984	MajorDMR-4-101668	5
chr6	94906283	94906871	MajorDMR-4-101669	6
chr6	95199875	95199987	MajorDMR-4-101670	3
chr6	95410599	95411078	MajorDMR-4-101671	5
chr6	95444968	95446071	MajorDMR-4-101672	17
chr6	95574718	95575200	MajorDMR-4-101673	2
chr6	95608762	95609207	MajorDMR-4-101674	2
chr6	95640023	95640144	MajorDMR-4-101675	3
chr6	95651575	95651661	MajorDMR-4-101676	3
chr6	95663520	95664121	MajorDMR-4-101677	5
chr6	95673498	95673584	MajorDMR-4-101678	2
chr6	96134133	96134196	MajorDMR-4-101679	2
chr6	96134700	96134755	MajorDMR-4-101680	2
chr6	96140654	96140813	MajorDMR-4-101681	3
chr6	96183464	96183470	MajorDMR-4-101682	2
chr6	96287133	96287423	MajorDMR-4-101683	2
chr6	96295285	96296017	MajorDMR-4-101684	4
chr6	96315186	96315194	MajorDMR-4-101685	2
chr6	96387800	96388300	MajorDMR-4-101686	8
chr6	96390194	96390299	MajorDMR-4-101687	2
chr6	96396129	96396383	MajorDMR-4-101688	3
chr6	96461609	96461909	MajorDMR-4-101689	4
chr6	96485937	96486307	MajorDMR-4-101690	4
chr6	96487111	96487511	MajorDMR-4-101691	2
chr6	96505577	96506021	MajorDMR-4-101692	5
chr6	96507039	96507226	MajorDMR-4-101693	2
chr6	96531532	96532435	MajorDMR-4-101694	4
chr6	96544929	96545614	MajorDMR-4-101695	5
chr6	96572065	96572574	MajorDMR-4-101696	5
chr6	96586268	96586529	MajorDMR-4-101697	2
chr6	96598872	96598882	MajorDMR-4-101698	2
chr6	96600100	96600787	MajorDMR-4-101699	6
chr6	96706535	96706828	MajorDMR-4-101700	4
chr6	96724554	96724572	MajorDMR-4-101701	2
chr6	96754823	96755193	MajorDMR-4-101702	2
chr6	96760645	96760755	MajorDMR-4-101703	4
chr6	96779576	96779736	MajorDMR-4-101704	3
chr6	96805059	96805072	MajorDMR-4-101705	2
chr6	96832626	96832679	MajorDMR-4-101706	2
chr6	96862048	96862448	MajorDMR-4-101707	2
chr6	96956776	96956785	MajorDMR-4-101708	2
chr6	97021270	97021619	MajorDMR-4-101709	5
chr6	97079297	97079673	MajorDMR-4-101710	3
chr6	97098015	97098047	MajorDMR-4-101711	3
chr6	97103152	97103432	MajorDMR-4-101712	4
chr6	97128236	97128249	MajorDMR-4-101713	2
chr6	97142501	97142525	MajorDMR-4-101714	2
chr6	97148875	97149068	MajorDMR-4-101715	2
chr6	97157769	97158668	MajorDMR-4-101716	9
chr6	97173383	97174168	MajorDMR-4-101717	5
chr6	97186096	97186519	MajorDMR-4-101718	2
chr6	97230511	97230645	MajorDMR-4-101719	2
chr6	97236692	97236951	MajorDMR-4-101720	8
chr6	97237514	97237987	MajorDMR-4-101721	7
chr6	97259183	97259610	MajorDMR-4-101722	3
chr6	97267628	97267891	MajorDMR-4-101723	12
chr6	97270117	97270431	MajorDMR-4-101724	4
chr6	97283591	97283789	MajorDMR-4-101725	5
chr6	97286323	97286756	MajorDMR-4-101726	4
chr6	97288283	97288486	MajorDMR-4-101727	3
chr6	97305014	97305145	MajorDMR-4-101728	2
chr6	97324292	97324655	MajorDMR-4-101729	2
chr6	97328324	97328737	MajorDMR-4-101730	2
chr6	97339430	97339582	MajorDMR-4-101731	3
chr6	97344670	97344694	MajorDMR-4-101732	2
chr6	97347333	97347342	MajorDMR-4-101733	2
chr6	97356275	97357377	MajorDMR-4-101734	7
chr6	97357978	97357992	MajorDMR-4-101735	2
chr6	97359691	97360241	MajorDMR-4-101736	6
chr6	97370843	97371486	MajorDMR-4-101737	8
chr6	97374476	97374634	MajorDMR-4-101738	2
chr6	97375148	97377052	MajorDMR-4-101739	13
chr6	97377571	97377971	MajorDMR-4-101740	3
chr6	97385024	97385307	MajorDMR-4-101741	4
chr6	97388615	97388873	MajorDMR-4-101742	5
chr6	97390739	97391984	MajorDMR-4-101743	11
chr6	97392815	97392859	MajorDMR-4-101744	2
chr6	97396042	97396062	MajorDMR-4-101745	2
chr6	97396691	97396834	MajorDMR-4-101746	3
chr6	97421972	97422460	MajorDMR-4-101747	2
chr6	97440357	97440899	MajorDMR-4-101748	4
chr6	97443890	97444445	MajorDMR-4-101749	8
chr6	97478219	97478650	MajorDMR-4-101750	3
chr6	97494622	97494959	MajorDMR-4-101751	5
chr6	97503116	97504143	MajorDMR-4-101752	13
chr6	97558431	97558654	MajorDMR-4-101753	3
chr6	97583940	97584858	MajorDMR-4-101754	6
chr6	97796423	97796793	MajorDMR-4-101755	3
chr6	97797570	97797720	MajorDMR-4-101756	3
chr6	97820559	97820908	MajorDMR-4-101757	3
chr6	97844599	97845381	MajorDMR-4-101758	8
chr6	97927601	97927612	MajorDMR-4-101759	2
chr6	97963759	97963771	MajorDMR-4-101760	2
chr6	97970698	97971097	MajorDMR-4-101761	2
chr6	98245217	98245578	MajorDMR-4-101762	2
chr6	98252849	98252856	MajorDMR-4-101763	2
chr6	98292150	98292596	MajorDMR-4-101764	3
chr6	98673311	98673323	MajorDMR-4-101765	2
chr6	98693839	98693846	MajorDMR-4-101766	2
chr6	98756464	98757437	MajorDMR-4-101767	7
chr6	98768394	98769070	MajorDMR-4-101768	4
chr6	98995346	98995731	MajorDMR-4-101769	6
chr6	99008716	99008876	MajorDMR-4-101770	2
chr6	99009676	99010577	MajorDMR-4-101771	9
chr6	99013428	99014125	MajorDMR-4-101772	4
chr6	99067814	99068063	MajorDMR-4-101773	2
chr6	99135238	99135340	MajorDMR-4-101774	2
chr6	99135928	99136665	MajorDMR-4-101775	5
chr6	99257645	99258006	MajorDMR-4-101776	3
chr6	99259203	99259271	MajorDMR-4-101777	2
chr6	99270091	99270439	MajorDMR-4-101778	3
chr6	99276327	99276993	MajorDMR-4-101779	7
chr6	99284928	99286105	MajorDMR-4-101780	9
chr6	99287431	99288526	MajorDMR-4-101781	11
chr6	99289610	99292675	MajorDMR-4-101782	56
chr6	99295241	99295725	MajorDMR-4-101783	12
chr6	99328097	99328161	MajorDMR-4-101784	2
chr6	99379572	99379747	MajorDMR-4-101785	2
chr6	99380328	99380489	MajorDMR-4-101786	2
chr6	99393971	99394716	MajorDMR-4-101787	10
chr6	99396141	99396481	MajorDMR-4-101788	6
chr6	99406755	99406762	MajorDMR-4-101789	2
chr6	99419601	99420133	MajorDMR-4-101790	3
chr6	99424538	99425347	MajorDMR-4-101791	6
chr6	99439906	99440369	MajorDMR-4-101792	5
chr6	99441332	99442262	MajorDMR-4-101793	5
chr6	99461061	99461283	MajorDMR-4-101794	2
chr6	99466643	99467494	MajorDMR-4-101795	8
chr6	99483026	99483265	MajorDMR-4-101796	2
chr6	99484770	99485067	MajorDMR-4-101797	6
chr6	99492524	99492912	MajorDMR-4-101798	4
chr6	99544233	99544436	MajorDMR-4-101799	6
chr6	99578973	99579329	MajorDMR-4-101800	5
chr6	99587685	99587695	MajorDMR-4-101801	2
chr6	99643059	99643212	MajorDMR-4-101802	3
chr6	99682888	99683459	MajorDMR-4-101803	8
chr6	99700430	99700449	MajorDMR-4-101804	2
chr6	99734014	99734152	MajorDMR-4-101805	2
chr6	99742735	99743543	MajorDMR-4-101806	9
chr6	99749651	99750015	MajorDMR-4-101807	2
chr6	99768432	99768455	MajorDMR-4-101808	2
chr6	99798737	99798814	MajorDMR-4-101809	2
chr6	99842419	99842556	MajorDMR-4-101810	2
chr6	99872227	99872232	MajorDMR-4-101811	2
chr6	99961887	99962190	MajorDMR-4-101812	7
chr6	99969842	99969883	MajorDMR-4-101813	2
chr6	100029218	100029670	MajorDMR-4-101814	7
chr6	100107806	100108064	MajorDMR-4-101815	4
chr6	100124344	100124665	MajorDMR-4-101816	6
chr6	100241638	100242209	MajorDMR-4-101817	3
chr6	100258386	100258681	MajorDMR-4-101818	4
chr6	100290908	100291274	MajorDMR-4-101819	4
chr6	100302923	100303091	MajorDMR-4-101820	4
chr6	100317545	100318781	MajorDMR-4-101821	7
chr6	100319654	100320027	MajorDMR-4-101822	3
chr6	100320532	100321006	MajorDMR-4-101823	3
chr6	100325001	100327669	MajorDMR-4-101824	15
chr6	100349288	100350400	MajorDMR-4-101825	8
chr6	100355958	100356031	MajorDMR-4-101826	3
chr6	100362295	100362584	MajorDMR-4-101827	2
chr6	100383578	100383689	MajorDMR-4-101828	3
chr6	100388061	100388230	MajorDMR-4-101829	2
chr6	100437463	100437807	MajorDMR-4-101830	3
chr6	100438425	100441323	MajorDMR-4-101831	29
chr6	100442253	100442604	MajorDMR-4-101832	5
chr6	100456985	100457107	MajorDMR-4-101833	2
chr6	100500190	100500368	MajorDMR-4-101834	3
chr6	100505683	100506320	MajorDMR-4-101835	5
chr6	100667918	100668594	MajorDMR-4-101836	3
chr6	100676351	100676604	MajorDMR-4-101837	4
chr6	100680838	100681056	MajorDMR-4-101838	2
chr6	100765896	100766398	MajorDMR-4-101839	4
chr6	100774602	100774882	MajorDMR-4-101840	3
chr6	100796223	100796242	MajorDMR-4-101841	2
chr6	100809050	100809146	MajorDMR-4-101842	2
chr6	100810581	100811545	MajorDMR-4-101843	12
chr6	101023938	101024022	MajorDMR-4-101844	2
chr6	101057583	101057890	MajorDMR-4-101845	5
chr6	101152941	101153176	MajorDMR-4-101846	3
chr6	101436215	101436300	MajorDMR-4-101847	3
chr6	101448365	101449447	MajorDMR-4-101848	7
chr6	101508023	101509083	MajorDMR-4-101849	7
chr6	101519385	101520244	MajorDMR-4-101850	17
chr6	101529605	101529841	MajorDMR-4-101851	3
chr6	101561787	101561989	MajorDMR-4-101852	2
chr6	101679585	101679744	MajorDMR-4-101853	2
chr6	101743774	101744371	MajorDMR-4-101854	6
chr6	101796839	101797187	MajorDMR-4-101855	4
chr6	101806783	101807263	MajorDMR-4-101856	4
chr6	101877788	101877995	MajorDMR-4-101857	2
chr6	101886871	101887004	MajorDMR-4-101858	2
chr6	101893236	101893709	MajorDMR-4-101859	3
chr6	101899771	101900051	MajorDMR-4-101860	3
chr6	101933759	101934644	MajorDMR-4-101861	4
chr6	102425351	102425762	MajorDMR-4-101862	5
chr6	102545449	102545499	MajorDMR-4-101863	2
chr6	102610656	102610691	MajorDMR-4-101864	2
chr6	102655591	102656001	MajorDMR-4-101865	4
chr6	102704044	102704371	MajorDMR-4-101866	4
chr6	102857831	102857944	MajorDMR-4-101867	2
chr6	102859841	102860110	MajorDMR-4-101868	4
chr6	102967857	102968060	MajorDMR-4-101869	3
chr6	102969180	102969279	MajorDMR-4-101870	3
chr6	102996391	102996748	MajorDMR-4-101871	3
chr6	103041861	103042298	MajorDMR-4-101872	2
chr6	103221646	103222218	MajorDMR-4-101873	4
chr6	103297909	103298186	MajorDMR-4-101874	6
chr6	103357448	103357468	MajorDMR-4-101875	2
chr6	103366095	103366394	MajorDMR-4-101876	5
chr6	103396573	103396616	MajorDMR-4-101877	2
chr6	103490500	103490730	MajorDMR-4-101878	4
chr6	103529735	103530158	MajorDMR-4-101879	7
chr6	103566953	103567154	MajorDMR-4-101880	2
chr6	103655994	103656165	MajorDMR-4-101881	2
chr6	103775122	103775376	MajorDMR-4-101882	2
chr6	103803575	103804218	MajorDMR-4-101883	5
chr6	103813231	103813416	MajorDMR-4-101884	2
chr6	103980582	103981445	MajorDMR-4-101885	7
chr6	103986163	103986840	MajorDMR-4-101886	5
chr6	104018677	104018870	MajorDMR-4-101887	3
chr6	104198788	104198870	MajorDMR-4-101888	2
chr6	104213796	104213853	MajorDMR-4-101889	2
chr6	104417438	104417600	MajorDMR-4-101890	2
chr6	104425024	104425029	MajorDMR-4-101891	2
chr6	104428150	104428590	MajorDMR-4-101892	3
chr6	104473899	104474119	MajorDMR-4-101893	2
chr6	104479118	104479803	MajorDMR-4-101894	3
chr6	104512816	104513727	MajorDMR-4-101895	10
chr6	104516465	104516729	MajorDMR-4-101896	2
chr6	104633167	104633376	MajorDMR-4-101897	2
chr6	104733778	104734062	MajorDMR-4-101898	5
chr6	104734796	104735182	MajorDMR-4-101899	2
chr6	104882417	104882529	MajorDMR-4-101900	2
chr6	104891835	104892587	MajorDMR-4-101901	15
chr6	105040303	105040548	MajorDMR-4-101902	3
chr6	105042836	105042908	MajorDMR-4-101903	2
chr6	105043443	105044591	MajorDMR-4-101904	6
chr6	105046388	105046425	MajorDMR-4-101905	2
chr6	105070866	105071013	MajorDMR-4-101906	4
chr6	105101480	105102044	MajorDMR-4-101907	4
chr6	105196708	105196717	MajorDMR-4-101908	2
chr6	105207139	105207455	MajorDMR-4-101909	6
chr6	105209220	105209302	MajorDMR-4-101910	2
chr6	105250337	105250652	MajorDMR-4-101911	2
chr6	105258483	105258626	MajorDMR-4-101912	3
chr6	105280350	105280667	MajorDMR-4-101913	7
chr6	105311473	105311485	MajorDMR-4-101914	2
chr6	105333045	105333376	MajorDMR-4-101915	7
chr6	105333877	105333986	MajorDMR-4-101916	3
chr6	105365035	105365047	MajorDMR-4-101917	2
chr6	105526423	105526520	MajorDMR-4-101918	4
chr6	105533048	105533479	MajorDMR-4-101919	6
chr6	105542132	105542168	MajorDMR-4-101920	2
chr6	105549013	105549068	MajorDMR-4-101921	2
chr6	105558986	105559831	MajorDMR-4-101922	7
chr6	105582974	105583898	MajorDMR-4-101923	7
chr6	105585595	105585834	MajorDMR-4-101924	10
chr6	105598354	105598854	MajorDMR-4-101925	5
chr6	105604804	105605031	MajorDMR-4-101926	2
chr6	105605580	105605935	MajorDMR-4-101927	2
chr6	105607132	105607267	MajorDMR-4-101928	2
chr6	105608497	105608593	MajorDMR-4-101929	2
chr6	105612757	105612893	MajorDMR-4-101930	2
chr6	105624634	105624770	MajorDMR-4-101931	3
chr6	105625714	105627219	MajorDMR-4-101932	12
chr6	105628335	105628440	MajorDMR-4-101933	4
chr6	105631537	105631730	MajorDMR-4-101934	3
chr6	105640399	105641213	MajorDMR-4-101935	7
chr6	105644515	105644614	MajorDMR-4-101936	2
chr6	105652288	105652651	MajorDMR-4-101937	2
chr6	105674290	105674900	MajorDMR-4-101938	5
chr6	105711699	105712890	MajorDMR-4-101939	7
chr6	105717099	105717331	MajorDMR-4-101940	2
chr6	105730540	105731157	MajorDMR-4-101941	14
chr6	105732113	105732131	MajorDMR-4-101942	2
chr6	105732678	105733244	MajorDMR-4-101943	6
chr6	105734857	105735377	MajorDMR-4-101944	6
chr6	105736062	105737107	MajorDMR-4-101945	8
chr6	105737694	105738314	MajorDMR-4-101946	12
chr6	105740290	105740798	MajorDMR-4-101947	4
chr6	105745912	105746020	MajorDMR-4-101948	5
chr6	105747931	105748122	MajorDMR-4-101949	6
chr6	105748880	105750297	MajorDMR-4-101950	13
chr6	105757581	105758064	MajorDMR-4-101951	3
chr6	105772555	105772804	MajorDMR-4-101952	6
chr6	105789174	105789479	MajorDMR-4-101953	3
chr6	105793486	105794622	MajorDMR-4-101954	7
chr6	105807402	105808043	MajorDMR-4-101955	10
chr6	105811796	105813015	MajorDMR-4-101956	18
chr6	105819501	105820320	MajorDMR-4-101957	3
chr6	105823250	105825020	MajorDMR-4-101958	12
chr6	105825745	105826132	MajorDMR-4-101959	5
chr6	105828220	105828640	MajorDMR-4-101960	2
chr6	105830016	105830854	MajorDMR-4-101961	5
chr6	105831881	105832930	MajorDMR-4-101962	4
chr6	105836762	105837059	MajorDMR-4-101963	3
chr6	105837685	105837841	MajorDMR-4-101964	2
chr6	105847416	105847871	MajorDMR-4-101965	4
chr6	105849667	105849703	MajorDMR-4-101966	3
chr6	105901450	105901552	MajorDMR-4-101967	4
chr6	105909468	105909657	MajorDMR-4-101968	2
chr6	105914399	105914406	MajorDMR-4-101969	2
chr6	105945522	105945566	MajorDMR-4-101970	2
chr6	105957687	105958321	MajorDMR-4-101971	8
chr6	105981980	105982218	MajorDMR-4-101972	3
chr6	106041878	106042315	MajorDMR-4-101973	4
chr6	106048338	106050059	MajorDMR-4-101974	12
chr6	106052629	106052654	MajorDMR-4-101975	2
chr6	106074819	106075078	MajorDMR-4-101976	2
chr6	106076156	106077440	MajorDMR-4-101977	9
chr6	106092019	106093204	MajorDMR-4-101978	7
chr6	106096149	106096918	MajorDMR-4-101979	4
chr6	106115784	106116264	MajorDMR-4-101980	6
chr6	106126339	106126696	MajorDMR-4-101981	2
chr6	106128501	106128564	MajorDMR-4-101982	2
chr6	106152628	106153012	MajorDMR-4-101983	4
chr6	106174743	106174928	MajorDMR-4-101984	2
chr6	106175500	106175734	MajorDMR-4-101985	3
chr6	106189221	106189607	MajorDMR-4-101986	6
chr6	106256912	106258114	MajorDMR-4-101987	5
chr6	106264210	106264319	MajorDMR-4-101988	3
chr6	106265143	106265423	MajorDMR-4-101989	7
chr6	106279547	106279793	MajorDMR-4-101990	2
chr6	106282749	106282978	MajorDMR-4-101991	2
chr6	106291834	106291839	MajorDMR-4-101992	2
chr6	106293044	106293774	MajorDMR-4-101993	12
chr6	106331443	106331507	MajorDMR-4-101994	2
chr6	106332089	106332615	MajorDMR-4-101995	11
chr6	106333456	106334383	MajorDMR-4-101996	7
chr6	106343980	106344539	MajorDMR-4-101997	8
chr6	106389381	106389842	MajorDMR-4-101998	2
chr6	106426020	106426179	MajorDMR-4-101999	3
chr6	106496909	106497227	MajorDMR-4-102000	5
chr6	106574103	106574274	MajorDMR-4-102001	4
chr6	106578690	106579823	MajorDMR-4-102002	17
chr6	106611410	106612968	MajorDMR-4-102003	21
chr6	106678488	106678804	MajorDMR-4-102004	6
chr6	106691089	106691327	MajorDMR-4-102005	5
chr6	106694590	106694623	MajorDMR-4-102006	2
chr6	106753818	106755123	MajorDMR-4-102007	5
chr6	106764180	106764263	MajorDMR-4-102008	2
chr6	106770752	106770888	MajorDMR-4-102009	2
chr6	106799445	106799548	MajorDMR-4-102010	2
chr6	106961143	106961332	MajorDMR-4-102011	2
chr6	106987672	106987935	MajorDMR-4-102012	3
chr6	107014025	107014416	MajorDMR-4-102013	6
chr6	107026892	107027060	MajorDMR-4-102014	2
chr6	107028507	107028614	MajorDMR-4-102015	5
chr6	107029156	107029372	MajorDMR-4-102016	3
chr6	107039661	107040767	MajorDMR-4-102017	9
chr6	107042197	107043663	MajorDMR-4-102018	22
chr6	107044299	107044857	MajorDMR-4-102019	3
chr6	107051844	107052016	MajorDMR-4-102020	3
chr6	107130766	107131028	MajorDMR-4-102021	3
chr6	107136922	107136999	MajorDMR-4-102022	3
chr6	107167616	107167870	MajorDMR-4-102023	2
chr6	107238433	107238440	MajorDMR-4-102024	2
chr6	107249161	107249372	MajorDMR-4-102025	4
chr6	107297106	107298159	MajorDMR-4-102026	9
chr6	107310451	107310690	MajorDMR-4-102027	3
chr6	107321832	107321904	MajorDMR-4-102028	2
chr6	107353444	107353500	MajorDMR-4-102029	2
chr6	107427480	107427561	MajorDMR-4-102030	2
chr6	107438231	107438246	MajorDMR-4-102031	2
chr6	107438882	107439758	MajorDMR-4-102032	8
chr6	107449564	107450247	MajorDMR-4-102033	4
chr6	107493715	107494126	MajorDMR-4-102034	7
chr6	107500576	107500588	MajorDMR-4-102035	2
chr6	107523692	107524106	MajorDMR-4-102036	6
chr6	107530740	107531532	MajorDMR-4-102037	9
chr6	107533453	107533574	MajorDMR-4-102038	2
chr6	107537803	107538372	MajorDMR-4-102039	3
chr6	107573417	107573931	MajorDMR-4-102040	3
chr6	107629909	107630050	MajorDMR-4-102041	2
chr6	107646265	107646366	MajorDMR-4-102042	2
chr6	107666376	107666402	MajorDMR-4-102043	2
chr6	107675652	107676206	MajorDMR-4-102044	5
chr6	107741466	107741540	MajorDMR-4-102045	2
chr6	107781690	107781716	MajorDMR-4-102046	2
chr6	107863283	107863469	MajorDMR-4-102047	3
chr6	107867202	107867439	MajorDMR-4-102048	5
chr6	107871971	107872054	MajorDMR-4-102049	2
chr6	107875597	107875960	MajorDMR-4-102050	3
chr6	107884912	107885362	MajorDMR-4-102051	7
chr6	107886714	107886746	MajorDMR-4-102052	2
chr6	107890731	107891448	MajorDMR-4-102053	12
chr6	107950835	107950900	MajorDMR-4-102054	2
chr6	107954204	107955089	MajorDMR-4-102055	5
chr6	107956404	107956460	MajorDMR-4-102056	5
chr6	107958432	107958808	MajorDMR-4-102057	4
chr6	107975886	107976276	MajorDMR-4-102058	5
chr6	108000701	108001019	MajorDMR-4-102059	4
chr6	108005207	108005229	MajorDMR-4-102060	2
chr6	108011538	108012402	MajorDMR-4-102061	12
chr6	108026219	108026332	MajorDMR-4-102062	3
chr6	108075042	108075265	MajorDMR-4-102063	3
chr6	108108593	108108612	MajorDMR-4-102064	2
chr6	108187535	108187635	MajorDMR-4-102065	3
chr6	108234969	108236140	MajorDMR-4-102066	6
chr6	108242088	108242278	MajorDMR-4-102067	2
chr6	108279993	108280407	MajorDMR-4-102068	20
chr6	108394158	108394550	MajorDMR-4-102069	7
chr6	108436734	108437277	MajorDMR-4-102070	6
chr6	108438006	108438961	MajorDMR-4-102071	11
chr6	108478340	108478525	MajorDMR-4-102072	2
chr6	108479471	108479652	MajorDMR-4-102073	3
chr6	108488311	108489065	MajorDMR-4-102074	7
chr6	108491940	108492320	MajorDMR-4-102075	2
chr6	108538103	108538220	MajorDMR-4-102076	2
chr6	108617119	108617915	MajorDMR-4-102077	3
chr6	108628490	108628811	MajorDMR-4-102078	6
chr6	108661983	108662041	MajorDMR-4-102079	2
chr6	108678326	108679340	MajorDMR-4-102080	4
chr6	108681262	108681364	MajorDMR-4-102081	2
chr6	108794514	108795058	MajorDMR-4-102082	9
chr6	108815646	108815872	MajorDMR-4-102083	2
chr6	108848510	108848722	MajorDMR-4-102084	4
chr6	108871172	108872089	MajorDMR-4-102085	6
chr6	108878198	108878447	MajorDMR-4-102086	6
chr6	108900027	108900036	MajorDMR-4-102087	2
chr6	108913963	108914059	MajorDMR-4-102088	3
chr6	108931760	108932186	MajorDMR-4-102089	4
chr6	108943935	108944431	MajorDMR-4-102090	3
chr6	108956892	108957432	MajorDMR-4-102091	7
chr6	108972096	108972370	MajorDMR-4-102092	5
chr6	108977696	108978076	MajorDMR-4-102093	2
chr6	108984764	108985068	MajorDMR-4-102094	7
chr6	108992203	108993555	MajorDMR-4-102095	9
chr6	109021416	109021464	MajorDMR-4-102096	2
chr6	109043277	109043649	MajorDMR-4-102097	2
chr6	109044444	109044598	MajorDMR-4-102098	3
chr6	109057897	109058171	MajorDMR-4-102099	6
chr6	109058877	109059986	MajorDMR-4-102100	17
chr6	109074206	109074961	MajorDMR-4-102101	6
chr6	109077574	109077652	MajorDMR-4-102102	2
chr6	109081591	109081856	MajorDMR-4-102103	3
chr6	109082404	109083388	MajorDMR-4-102104	8
chr6	109119858	109120058	MajorDMR-4-102105	3
chr6	109126164	109126530	MajorDMR-4-102106	6
chr6	109153856	109154506	MajorDMR-4-102107	17
chr6	109170623	109170771	MajorDMR-4-102108	2
chr6	109193600	109194635	MajorDMR-4-102109	14
chr6	109265718	109266443	MajorDMR-4-102110	6
chr6	109267042	109268344	MajorDMR-4-102111	9
chr6	109268850	109269430	MajorDMR-4-102112	5
chr6	109269946	109270130	MajorDMR-4-102113	2
chr6	109319739	109319921	MajorDMR-4-102114	2
chr6	109347617	109347857	MajorDMR-4-102115	11
chr6	109380538	109381073	MajorDMR-4-102116	6
chr6	109412570	109412765	MajorDMR-4-102117	4
chr6	109480331	109480517	MajorDMR-4-102118	2
chr6	109499031	109499160	MajorDMR-4-102119	2
chr6	109521399	109521630	MajorDMR-4-102120	2
chr6	109527608	109527761	MajorDMR-4-102121	2
chr6	109558451	109559286	MajorDMR-4-102122	11
chr6	109560165	109560962	MajorDMR-4-102123	4
chr6	109572675	109572908	MajorDMR-4-102124	5
chr6	109573713	109573731	MajorDMR-4-102125	2
chr6	109576832	109577885	MajorDMR-4-102126	7
chr6	109590262	109590924	MajorDMR-4-102127	6
chr6	109604353	109604361	MajorDMR-4-102128	2
chr6	109609212	109609795	MajorDMR-4-102129	7
chr6	109618175	109618221	MajorDMR-4-102130	2
chr6	109631420	109631511	MajorDMR-4-102131	2
chr6	109635724	109635853	MajorDMR-4-102132	2
chr6	109645380	109645445	MajorDMR-4-102133	3
chr6	109646465	109647148	MajorDMR-4-102134	5
chr6	109660594	109661027	MajorDMR-4-102135	4
chr6	109662157	109662603	MajorDMR-4-102136	6
chr6	109664281	109664293	MajorDMR-4-102137	2
chr6	109683353	109685152	MajorDMR-4-102138	18
chr6	109689901	109690074	MajorDMR-4-102139	3
chr6	109690928	109691246	MajorDMR-4-102140	2
chr6	109692187	109692485	MajorDMR-4-102141	2
chr6	109694594	109694603	MajorDMR-4-102142	2
chr6	109695165	109695314	MajorDMR-4-102143	3
chr6	109697078	109697382	MajorDMR-4-102144	2
chr6	109698624	109699120	MajorDMR-4-102145	5
chr6	109725179	109725784	MajorDMR-4-102146	7
chr6	109727353	109727624	MajorDMR-4-102147	5
chr6	109794536	109795271	MajorDMR-4-102148	3
chr6	109800756	109800858	MajorDMR-4-102149	3
chr6	109852855	109853557	MajorDMR-4-102150	8
chr6	110000113	110000302	MajorDMR-4-102151	6
chr6	110008734	110008824	MajorDMR-4-102152	2
chr6	110063577	110063602	MajorDMR-4-102153	2
chr6	110090407	110090599	MajorDMR-4-102154	2
chr6	110149619	110149771	MajorDMR-4-102155	3
chr6	110191032	110191489	MajorDMR-4-102156	6
chr6	110193328	110193458	MajorDMR-4-102157	4
chr6	110318479	110318548	MajorDMR-4-102158	3
chr6	110362300	110362647	MajorDMR-4-102159	3
chr6	110388291	110388326	MajorDMR-4-102160	3
chr6	110389703	110389828	MajorDMR-4-102161	2
chr6	110414976	110415313	MajorDMR-4-102162	3
chr6	110434572	110434583	MajorDMR-4-102163	2
chr6	110436122	110436158	MajorDMR-4-102164	2
chr6	110437598	110437903	MajorDMR-4-102165	9
chr6	110443225	110443244	MajorDMR-4-102166	3
chr6	110449947	110450210	MajorDMR-4-102167	3
chr6	110460607	110460656	MajorDMR-4-102168	3
chr6	110461884	110462084	MajorDMR-4-102169	2
chr6	110482420	110482643	MajorDMR-4-102170	2
chr6	110484291	110484299	MajorDMR-4-102171	2
chr6	110491029	110491474	MajorDMR-4-102172	4
chr6	110495203	110495272	MajorDMR-4-102173	2
chr6	110496314	110496859	MajorDMR-4-102174	7
chr6	110497980	110498040	MajorDMR-4-102175	2
chr6	110498909	110499184	MajorDMR-4-102176	2
chr6	110502674	110504684	MajorDMR-4-102177	12
chr6	110505242	110507221	MajorDMR-4-102178	13
chr6	110520119	110520690	MajorDMR-4-102179	9
chr6	110522828	110523149	MajorDMR-4-102180	2
chr6	110537125	110537708	MajorDMR-4-102181	5
chr6	110538716	110538769	MajorDMR-4-102182	2
chr6	110540792	110540842	MajorDMR-4-102183	2
chr6	110553827	110553940	MajorDMR-4-102184	2
chr6	110583120	110583139	MajorDMR-4-102185	2
chr6	110591432	110591826	MajorDMR-4-102186	5
chr6	110595186	110595548	MajorDMR-4-102187	3
chr6	110604651	110604861	MajorDMR-4-102188	4
chr6	110606903	110607263	MajorDMR-4-102189	3
chr6	110618540	110619678	MajorDMR-4-102190	6
chr6	110640877	110643372	MajorDMR-4-102191	20
chr6	110644423	110644449	MajorDMR-4-102192	3
chr6	110645517	110645558	MajorDMR-4-102193	2
chr6	110651266	110651646	MajorDMR-4-102194	9
chr6	110652974	110653784	MajorDMR-4-102195	5
chr6	110655397	110655501	MajorDMR-4-102196	2
chr6	110660473	110661025	MajorDMR-4-102197	3
chr6	110661536	110661750	MajorDMR-4-102198	2
chr6	110663258	110663751	MajorDMR-4-102199	4
chr6	110666391	110666610	MajorDMR-4-102200	4
chr6	110673392	110673640	MajorDMR-4-102201	2
chr6	110674772	110675449	MajorDMR-4-102202	8
chr6	110676319	110678716	MajorDMR-4-102203	43
chr6	110679812	110681032	MajorDMR-4-102204	16
chr6	110687501	110688283	MajorDMR-4-102205	5
chr6	110710091	110710467	MajorDMR-4-102206	2
chr6	110720500	110721488	MajorDMR-4-102207	16
chr6	110735554	110735791	MajorDMR-4-102208	6
chr6	110850551	110850944	MajorDMR-4-102209	6
chr6	110881021	110881070	MajorDMR-4-102210	2
chr6	110890583	110891169	MajorDMR-4-102211	6
chr6	110926469	110926701	MajorDMR-4-102212	3
chr6	110935788	110935958	MajorDMR-4-102213	4
chr6	111016926	111017184	MajorDMR-4-102214	2
chr6	111149461	111149759	MajorDMR-4-102215	5
chr6	111213344	111213388	MajorDMR-4-102216	2
chr6	111265481	111266497	MajorDMR-4-102217	11
chr6	111270855	111271264	MajorDMR-4-102218	3
chr6	111302499	111302522	MajorDMR-4-102219	2
chr6	111315515	111315538	MajorDMR-4-102220	2
chr6	111329567	111329574	MajorDMR-4-102221	2
chr6	111351983	111352055	MajorDMR-4-102222	2
chr6	111443818	111443919	MajorDMR-4-102223	2
chr6	111528805	111529265	MajorDMR-4-102224	6
chr6	111546161	111546484	MajorDMR-4-102225	2
chr6	111578795	111578836	MajorDMR-4-102226	2
chr6	111581143	111581217	MajorDMR-4-102227	2
chr6	111586245	111586525	MajorDMR-4-102228	2
chr6	111587072	111587809	MajorDMR-4-102229	9
chr6	111601695	111602417	MajorDMR-4-102230	9
chr6	111612289	111612477	MajorDMR-4-102231	3
chr6	111613020	111613627	MajorDMR-4-102232	6
chr6	111712705	111712751	MajorDMR-4-102233	2
chr6	111885004	111886905	MajorDMR-4-102234	19
chr6	111906876	111907100	MajorDMR-4-102235	3
chr6	111912848	111913283	MajorDMR-4-102236	9
chr6	111927673	111927752	MajorDMR-4-102237	5
chr6	111968276	111968808	MajorDMR-4-102238	11
chr6	112032808	112032927	MajorDMR-4-102239	2
chr6	112081821	112081825	MajorDMR-4-102240	2
chr6	112083061	112083386	MajorDMR-4-102241	7
chr6	112096081	112096986	MajorDMR-4-102242	11
chr6	112133416	112133987	MajorDMR-4-102243	6
chr6	112135223	112135381	MajorDMR-4-102244	3
chr6	112166983	112167659	MajorDMR-4-102245	7
chr6	112169872	112170219	MajorDMR-4-102246	4
chr6	112185004	112185541	MajorDMR-4-102247	6
chr6	112190776	112190786	MajorDMR-4-102248	2
chr6	112248416	112248897	MajorDMR-4-102249	3
chr6	112295491	112295740	MajorDMR-4-102250	3
chr6	112354397	112354911	MajorDMR-4-102251	3
chr6	112375778	112376286	MajorDMR-4-102252	7
chr6	112384211	112384332	MajorDMR-4-102253	2
chr6	112470702	112471180	MajorDMR-4-102254	3
chr6	112476882	112477154	MajorDMR-4-102255	2
chr6	112500859	112500867	MajorDMR-4-102256	2
chr6	112536782	112538089	MajorDMR-4-102257	9
chr6	112540419	112540457	MajorDMR-4-102258	2
chr6	112543374	112543655	MajorDMR-4-102259	4
chr6	112544210	112544473	MajorDMR-4-102260	3
chr6	112553089	112553178	MajorDMR-4-102261	2
chr6	112562964	112562969	MajorDMR-4-102262	2
chr6	112572765	112572926	MajorDMR-4-102263	2
chr6	112574613	112574814	MajorDMR-4-102264	2
chr6	112575928	112576120	MajorDMR-4-102265	4
chr6	112657237	112658391	MajorDMR-4-102266	5
chr6	112734685	112735085	MajorDMR-4-102267	2
chr6	112748499	112748687	MajorDMR-4-102268	5
chr6	112797428	112799825	MajorDMR-4-102269	13
chr6	112803300	112803985	MajorDMR-4-102270	5
chr6	112806305	112806844	MajorDMR-4-102271	3
chr6	112809268	112810558	MajorDMR-4-102272	9
chr6	112822614	112822656	MajorDMR-4-102273	2
chr6	112851534	112851573	MajorDMR-4-102274	2
chr6	112870608	112870744	MajorDMR-4-102275	2
chr6	112873410	112873805	MajorDMR-4-102276	2
chr6	112902632	112902745	MajorDMR-4-102277	3
chr6	112915168	112915257	MajorDMR-4-102278	3
chr6	112920722	112921111	MajorDMR-4-102279	4
chr6	112926632	112926719	MajorDMR-4-102280	2
chr6	112942210	112942290	MajorDMR-4-102281	2
chr6	112945454	112946147	MajorDMR-4-102282	9
chr6	112947212	112947637	MajorDMR-4-102283	2
chr6	112956312	112956375	MajorDMR-4-102284	3
chr6	112960141	112960161	MajorDMR-4-102285	2
chr6	112961798	112962393	MajorDMR-4-102286	4
chr6	112971269	112971976	MajorDMR-4-102287	4
chr6	112998586	112999464	MajorDMR-4-102288	14
chr6	113076656	113077119	MajorDMR-4-102289	3
chr6	113080679	113080729	MajorDMR-4-102290	2
chr6	113081246	113081411	MajorDMR-4-102291	2
chr6	113089429	113089987	MajorDMR-4-102292	6
chr6	113108730	113108748	MajorDMR-4-102293	3
chr6	113154919	113155636	MajorDMR-4-102294	8
chr6	113156138	113156701	MajorDMR-4-102295	8
chr6	113411568	113411860	MajorDMR-4-102296	7
chr6	113449785	113450167	MajorDMR-4-102297	4
chr6	113463251	113463366	MajorDMR-4-102298	2
chr6	113536575	113536690	MajorDMR-4-102299	2
chr6	113622073	113622137	MajorDMR-4-102300	2
chr6	113655026	113655303	MajorDMR-4-102301	4
chr6	113720185	113720392	MajorDMR-4-102302	4
chr6	113725680	113726093	MajorDMR-4-102303	3
chr6	113833542	113833599	MajorDMR-4-102304	2
chr6	113843093	113843211	MajorDMR-4-102305	2
chr6	113846478	113846584	MajorDMR-4-102306	2
chr6	113879081	113879223	MajorDMR-4-102307	3
chr6	113880940	113881422	MajorDMR-4-102308	3
chr6	113885400	113885632	MajorDMR-4-102309	3
chr6	114111183	114111196	MajorDMR-4-102310	2
chr6	114174064	114174334	MajorDMR-4-102311	2
chr6	114183125	114183142	MajorDMR-4-102312	2
chr6	114216023	114216225	MajorDMR-4-102313	3
chr6	114270823	114271071	MajorDMR-4-102314	6
chr6	114302277	114302646	MajorDMR-4-102315	2
chr6	114316989	114317142	MajorDMR-4-102316	2
chr6	114320591	114320733	MajorDMR-4-102317	2
chr6	114327664	114328258	MajorDMR-4-102318	7
chr6	114341518	114341680	MajorDMR-4-102319	4
chr6	114378051	114378297	MajorDMR-4-102320	4
chr6	114379796	114380308	MajorDMR-4-102321	3
chr6	114381107	114381201	MajorDMR-4-102322	2
chr6	114387652	114387722	MajorDMR-4-102323	2
chr6	114461603	114465618	MajorDMR-4-102324	28
chr6	114466529	114466906	MajorDMR-4-102325	3
chr6	114483354	114483426	MajorDMR-4-102326	2
chr6	114503074	114503086	MajorDMR-4-102327	2
chr6	114531616	114531870	MajorDMR-4-102328	2
chr6	114599918	114600644	MajorDMR-4-102329	5
chr6	114602300	114604052	MajorDMR-4-102330	11
chr6	114609106	114609179	MajorDMR-4-102331	2
chr6	114613026	114613489	MajorDMR-4-102332	5
chr6	114638498	114638549	MajorDMR-4-102333	3
chr6	114651142	114651209	MajorDMR-4-102334	2
chr6	114655658	114655665	MajorDMR-4-102335	2
chr6	114699549	114699844	MajorDMR-4-102336	3
chr6	114703185	114703271	MajorDMR-4-102337	3
chr6	114703910	114704103	MajorDMR-4-102338	4
chr6	114728798	114729269	MajorDMR-4-102339	7
chr6	114794776	114794810	MajorDMR-4-102340	2
chr6	114834347	114834545	MajorDMR-4-102341	2
chr6	114898148	114898258	MajorDMR-4-102342	2
chr6	114926875	114927214	MajorDMR-4-102343	3
chr6	115083454	115083698	MajorDMR-4-102344	4
chr6	115089649	115089883	MajorDMR-4-102345	2
chr6	115171231	115171306	MajorDMR-4-102346	2
chr6	115204651	115204685	MajorDMR-4-102347	2
chr6	115226638	115226861	MajorDMR-4-102348	2
chr6	115227471	115227860	MajorDMR-4-102349	3
chr6	115258863	115259468	MajorDMR-4-102350	5
chr6	115260009	115260951	MajorDMR-4-102351	7
chr6	115306356	115306379	MajorDMR-4-102352	2
chr6	115382979	115383029	MajorDMR-4-102353	2
chr6	115399967	115400448	MajorDMR-4-102354	4
chr6	115401292	115401575	MajorDMR-4-102355	2
chr6	115441452	115441537	MajorDMR-4-102356	2
chr6	115524733	115524793	MajorDMR-4-102357	3
chr6	115595778	115595893	MajorDMR-4-102358	2
chr6	115607472	115609216	MajorDMR-4-102359	14
chr6	115629414	115630216	MajorDMR-4-102360	5
chr6	115868928	115869078	MajorDMR-4-102361	2
chr6	115878537	115878591	MajorDMR-4-102362	2
chr6	115913254	115913909	MajorDMR-4-102363	7
chr6	115920006	115920601	MajorDMR-4-102364	4
chr6	115922399	115922637	MajorDMR-4-102365	2
chr6	116032910	116033511	MajorDMR-4-102366	4
chr6	116051662	116051965	MajorDMR-4-102367	2
chr6	116055715	116055945	MajorDMR-4-102368	2
chr6	116190464	116190655	MajorDMR-4-102369	2
chr6	116213848	116214061	MajorDMR-4-102370	3
chr6	116238489	116238675	MajorDMR-4-102371	3
chr6	116242299	116242707	MajorDMR-4-102372	2
chr6	116244321	116244707	MajorDMR-4-102373	3
chr6	116306013	116306517	MajorDMR-4-102374	5
chr6	116307432	116307864	MajorDMR-4-102375	3
chr6	116329938	116330266	MajorDMR-4-102376	2
chr6	116331276	116331942	MajorDMR-4-102377	6
chr6	116395852	116396757	MajorDMR-4-102378	4
chr6	116405315	116405575	MajorDMR-4-102379	3
chr6	116408404	116408697	MajorDMR-4-102380	3
chr6	116420966	116421258	MajorDMR-4-102381	2
chr6	116443844	116443951	MajorDMR-4-102382	3
chr6	116459210	116459702	MajorDMR-4-102383	5
chr6	116499252	116499264	MajorDMR-4-102384	2
chr6	116517205	116517312	MajorDMR-4-102385	2
chr6	116521793	116522167	MajorDMR-4-102386	3
chr6	116529403	116529721	MajorDMR-4-102387	2
chr6	116567346	116567434	MajorDMR-4-102388	4
chr6	116573230	116573667	MajorDMR-4-102389	3
chr6	116688187	116688710	MajorDMR-4-102390	3
chr6	116693348	116693548	MajorDMR-4-102391	5
chr6	116740236	116740736	MajorDMR-4-102392	2
chr6	116783806	116783892	MajorDMR-4-102393	3
chr6	116824947	116825019	MajorDMR-4-102394	2
chr6	116832068	116832236	MajorDMR-4-102395	2
chr6	116836731	116837116	MajorDMR-4-102396	7
chr6	116970086	116970090	MajorDMR-4-102397	2
chr6	116990214	116990227	MajorDMR-4-102398	2
chr6	117001489	117001796	MajorDMR-4-102399	3
chr6	117004452	117004479	MajorDMR-4-102400	2
chr6	117013702	117013755	MajorDMR-4-102401	2
chr6	117037031	117037150	MajorDMR-4-102402	2
chr6	117125321	117126016	MajorDMR-4-102403	4
chr6	117129152	117129476	MajorDMR-4-102404	2
chr6	117356140	117356680	MajorDMR-4-102405	5
chr6	117521192	117521652	MajorDMR-4-102406	6
chr6	117537251	117537490	MajorDMR-4-102407	4
chr6	117539541	117539762	MajorDMR-4-102408	2
chr6	117765344	117765803	MajorDMR-4-102409	2
chr6	117785610	117786332	MajorDMR-4-102410	3
chr6	117854036	117854050	MajorDMR-4-102411	2
chr6	117868713	117868900	MajorDMR-4-102412	6
chr6	117869790	117869811	MajorDMR-4-102413	2
chr6	117903523	117903601	MajorDMR-4-102414	2
chr6	117964275	117964834	MajorDMR-4-102415	4
chr6	117999612	117999867	MajorDMR-4-102416	2
chr6	118042157	118042801	MajorDMR-4-102417	15
chr6	118045354	118045395	MajorDMR-4-102418	2
chr6	118049171	118049312	MajorDMR-4-102419	2
chr6	118103126	118103141	MajorDMR-4-102420	2
chr6	118155917	118156067	MajorDMR-4-102421	2
chr6	118158225	118158770	MajorDMR-4-102422	4
chr6	118226536	118227163	MajorDMR-4-102423	3
chr6	118239623	118239889	MajorDMR-4-102424	5
chr6	118296817	118297158	MajorDMR-4-102425	3
chr6	118306798	118307047	MajorDMR-4-102426	4
chr6	118307603	118307987	MajorDMR-4-102427	3
chr6	118311165	118312841	MajorDMR-4-102428	7
chr6	118329668	118330326	MajorDMR-4-102429	6
chr6	118344978	118345419	MajorDMR-4-102430	4
chr6	118352441	118352674	MajorDMR-4-102431	2
chr6	118354913	118355519	MajorDMR-4-102432	4
chr6	118364791	118364903	MajorDMR-4-102433	3
chr6	118367608	118367672	MajorDMR-4-102434	2
chr6	118379209	118379382	MajorDMR-4-102435	2
chr6	118389043	118389506	MajorDMR-4-102436	7
chr6	118393394	118393456	MajorDMR-4-102437	2
chr6	118409337	118410520	MajorDMR-4-102438	5
chr6	118411077	118411523	MajorDMR-4-102439	2
chr6	118450695	118450787	MajorDMR-4-102440	3
chr6	118469626	118469938	MajorDMR-4-102441	4
chr6	118470549	118470584	MajorDMR-4-102442	2
chr6	118471433	118471576	MajorDMR-4-102443	2
chr6	118474304	118474941	MajorDMR-4-102444	6
chr6	118487611	118488290	MajorDMR-4-102445	7
chr6	118496184	118496230	MajorDMR-4-102446	2
chr6	118498370	118498919	MajorDMR-4-102447	4
chr6	118500097	118500400	MajorDMR-4-102448	2
chr6	118508736	118508740	MajorDMR-4-102449	2
chr6	118509439	118509606	MajorDMR-4-102450	9
chr6	118546986	118547739	MajorDMR-4-102451	6
chr6	118548443	118549047	MajorDMR-4-102452	4
chr6	118574280	118574930	MajorDMR-4-102453	7
chr6	118605058	118605093	MajorDMR-4-102454	2
chr6	118731501	118731882	MajorDMR-4-102455	2
chr6	118732662	118732819	MajorDMR-4-102456	2
chr6	118793747	118794093	MajorDMR-4-102457	3
chr6	118795151	118795414	MajorDMR-4-102458	2
chr6	118822283	118823396	MajorDMR-4-102459	5
chr6	118825944	118826561	MajorDMR-4-102460	3
chr6	118827471	118827541	MajorDMR-4-102461	2
chr6	118854926	118855024	MajorDMR-4-102462	2
chr6	118902904	118903206	MajorDMR-4-102463	4
chr6	118925485	118925755	MajorDMR-4-102464	2
chr6	118973529	118973703	MajorDMR-4-102465	6
chr6	118980734	118981242	MajorDMR-4-102466	3
chr6	118985674	118985992	MajorDMR-4-102467	3
chr6	119032878	119033817	MajorDMR-4-102468	9
chr6	119034669	119034767	MajorDMR-4-102469	2
chr6	119047241	119047365	MajorDMR-4-102470	2
chr6	119067445	119067838	MajorDMR-4-102471	3
chr6	119111229	119111516	MajorDMR-4-102472	4
chr6	119233591	119234160	MajorDMR-4-102473	7
chr6	119302977	119303578	MajorDMR-4-102474	7
chr6	119338012	119338137	MajorDMR-4-102475	2
chr6	119339336	119339916	MajorDMR-4-102476	4
chr6	119346847	119347155	MajorDMR-4-102477	2
chr6	119396360	119396443	MajorDMR-4-102478	2
chr6	119467466	119469340	MajorDMR-4-102479	15
chr6	119479356	119479980	MajorDMR-4-102480	9
chr6	119507528	119507980	MajorDMR-4-102481	7
chr6	119513348	119513584	MajorDMR-4-102482	3
chr6	119517220	119517518	MajorDMR-4-102483	3
chr6	119545824	119546016	MajorDMR-4-102484	2
chr6	119566514	119566579	MajorDMR-4-102485	2
chr6	119571431	119571874	MajorDMR-4-102486	4
chr6	119577932	119578036	MajorDMR-4-102487	3
chr6	119589477	119589521	MajorDMR-4-102488	2
chr6	119597024	119598117	MajorDMR-4-102489	6
chr6	119599903	119600117	MajorDMR-4-102490	2
chr6	119607135	119607430	MajorDMR-4-102491	2
chr6	119611531	119612207	MajorDMR-4-102492	6
chr6	119616353	119616608	MajorDMR-4-102493	3
chr6	119624325	119624592	MajorDMR-4-102494	2
chr6	119629727	119629782	MajorDMR-4-102495	2
chr6	119634738	119636617	MajorDMR-4-102496	18
chr6	119643712	119644488	MajorDMR-4-102497	4
chr6	119647274	119647359	MajorDMR-4-102498	4
chr6	119650781	119650826	MajorDMR-4-102499	3
chr6	119655125	119655891	MajorDMR-4-102500	3
chr6	119656482	119656946	MajorDMR-4-102501	4
chr6	119659062	119659351	MajorDMR-4-102502	3
chr6	119659907	119660108	MajorDMR-4-102503	4
chr6	119661461	119663090	MajorDMR-4-102504	11
chr6	119663710	119665123	MajorDMR-4-102505	13
chr6	119666270	119667142	MajorDMR-4-102506	6
chr6	119667667	119668551	MajorDMR-4-102507	9
chr6	119669200	119669341	MajorDMR-4-102508	5
chr6	119672020	119673227	MajorDMR-4-102509	8
chr6	119675821	119676517	MajorDMR-4-102510	3
chr6	119681593	119682694	MajorDMR-4-102511	14
chr6	119763335	119763374	MajorDMR-4-102512	2
chr6	119773996	119774380	MajorDMR-4-102513	4
chr6	119776410	119776707	MajorDMR-4-102514	2
chr6	119820469	119820764	MajorDMR-4-102515	2
chr6	119842908	119843280	MajorDMR-4-102516	2
chr6	119860429	119860438	MajorDMR-4-102517	2
chr6	119862172	119862527	MajorDMR-4-102518	5
chr6	119888032	119888420	MajorDMR-4-102519	3
chr6	119905046	119905179	MajorDMR-4-102520	2
chr6	119907818	119908433	MajorDMR-4-102521	5
chr6	119942633	119942641	MajorDMR-4-102522	2
chr6	119958765	119959297	MajorDMR-4-102523	6
chr6	120060173	120060203	MajorDMR-4-102524	2
chr6	120120368	120120595	MajorDMR-4-102525	2
chr6	120121121	120123840	MajorDMR-4-102526	19
chr6	120154930	120155464	MajorDMR-4-102527	5
chr6	120171801	120171809	MajorDMR-4-102528	2
chr6	120192806	120193303	MajorDMR-4-102529	2
chr6	120200057	120200351	MajorDMR-4-102530	2
chr6	120202779	120203272	MajorDMR-4-102531	2
chr6	120223428	120223845	MajorDMR-4-102532	3
chr6	120231096	120231147	MajorDMR-4-102533	2
chr6	120280975	120282401	MajorDMR-4-102534	10
chr6	120283398	120283542	MajorDMR-4-102535	4
chr6	120297008	120297163	MajorDMR-4-102536	3
chr6	120354335	120354399	MajorDMR-4-102537	2
chr6	120417308	120417569	MajorDMR-4-102538	11
chr6	120418174	120418403	MajorDMR-4-102539	2
chr6	120484708	120484726	MajorDMR-4-102540	2
chr6	120529129	120529501	MajorDMR-4-102541	2
chr6	120558214	120558411	MajorDMR-4-102542	2
chr6	120579501	120579804	MajorDMR-4-102543	9
chr6	120599803	120600065	MajorDMR-4-102544	3
chr6	120600696	120601179	MajorDMR-4-102545	4
chr6	120705272	120705377	MajorDMR-4-102546	4
chr6	120713629	120714631	MajorDMR-4-102547	9
chr6	120717288	120717400	MajorDMR-4-102548	2
chr6	120768738	120768917	MajorDMR-4-102549	2
chr6	120820064	120820122	MajorDMR-4-102550	2
chr6	121126474	121126816	MajorDMR-4-102551	3
chr6	121171102	121171134	MajorDMR-4-102552	2
chr6	121210441	121210898	MajorDMR-4-102553	7
chr6	121296504	121297239	MajorDMR-4-102554	5
chr6	121320892	121321678	MajorDMR-4-102555	7
chr6	121341021	121341551	MajorDMR-4-102556	4
chr6	121343194	121343200	MajorDMR-4-102557	3
chr6	121402914	121403085	MajorDMR-4-102558	2
chr6	121464688	121464917	MajorDMR-4-102559	2
chr6	121467481	121467664	MajorDMR-4-102560	3
chr6	121714509	121714737	MajorDMR-4-102561	2
chr6	121880410	121880782	MajorDMR-4-102562	6
chr6	121919881	121920081	MajorDMR-4-102563	2
chr6	121920601	121920782	MajorDMR-4-102564	2
chr6	122320548	122320873	MajorDMR-4-102565	6
chr6	122358355	122358385	MajorDMR-4-102566	2
chr6	122506736	122506920	MajorDMR-4-102567	3
chr6	122524031	122524490	MajorDMR-4-102568	8
chr6	122668600	122668707	MajorDMR-4-102569	2
chr6	122757391	122757538	MajorDMR-4-102570	3
chr6	122907568	122907894	MajorDMR-4-102571	2
chr6	122984978	122984989	MajorDMR-4-102572	2
chr6	123051521	123051743	MajorDMR-4-102573	3
chr6	123057035	123057216	MajorDMR-4-102574	2
chr6	123091911	123092360	MajorDMR-4-102575	2
chr6	123134621	123134724	MajorDMR-4-102576	2
chr6	123135929	123136361	MajorDMR-4-102577	2
chr6	123154379	123155266	MajorDMR-4-102578	9
chr6	123193503	123193812	MajorDMR-4-102579	3
chr6	123206020	123206389	MajorDMR-4-102580	2
chr6	123248079	123248083	MajorDMR-4-102581	2
chr6	123318970	123319069	MajorDMR-4-102582	3
chr6	123355051	123355283	MajorDMR-4-102583	2
chr6	123357682	123358250	MajorDMR-4-102584	5
chr6	123360172	123361197	MajorDMR-4-102585	6
chr6	123362499	123362572	MajorDMR-4-102586	2
chr6	123367130	123367247	MajorDMR-4-102587	3
chr6	123374633	123375228	MajorDMR-4-102588	9
chr6	123448879	123449138	MajorDMR-4-102589	2
chr6	123489256	123489614	MajorDMR-4-102590	2
chr6	123490856	123491126	MajorDMR-4-102591	3
chr6	123633445	123633523	MajorDMR-4-102592	2
chr6	123742129	123742362	MajorDMR-4-102593	3
chr6	123950412	123950574	MajorDMR-4-102594	3
chr6	123953680	123954299	MajorDMR-4-102595	6
chr6	123956651	123957041	MajorDMR-4-102596	2
chr6	123961867	123962198	MajorDMR-4-102597	3
chr6	123963130	123963302	MajorDMR-4-102598	2
chr6	123964518	123965498	MajorDMR-4-102599	9
chr6	123976820	123976921	MajorDMR-4-102600	2
chr6	123979827	123980462	MajorDMR-4-102601	3
chr6	123988411	123989051	MajorDMR-4-102602	5
chr6	124011894	124012293	MajorDMR-4-102603	2
chr6	124014157	124014476	MajorDMR-4-102604	2
chr6	124015305	124015741	MajorDMR-4-102605	2
chr6	124030829	124030870	MajorDMR-4-102606	2
chr6	124034001	124034525	MajorDMR-4-102607	6
chr6	124098989	124099049	MajorDMR-4-102608	3
chr6	124099822	124100224	MajorDMR-4-102609	2
chr6	124122317	124122411	MajorDMR-4-102610	2
chr6	124127361	124128799	MajorDMR-4-102611	6
chr6	124143339	124143673	MajorDMR-4-102612	2
chr6	124159929	124160733	MajorDMR-4-102613	4
chr6	124166829	124167317	MajorDMR-4-102614	3
chr6	124167843	124168106	MajorDMR-4-102615	9
chr6	124170450	124170779	MajorDMR-4-102616	4
chr6	124175216	124175740	MajorDMR-4-102617	3
chr6	124209801	124209871	MajorDMR-4-102618	2
chr6	124216819	124217171	MajorDMR-4-102619	7
chr6	124277351	124277425	MajorDMR-4-102620	2
chr6	124324256	124324525	MajorDMR-4-102621	2
chr6	124336982	124337028	MajorDMR-4-102622	2
chr6	124352332	124353057	MajorDMR-4-102623	5
chr6	124353830	124354797	MajorDMR-4-102624	5
chr6	124357286	124357369	MajorDMR-4-102625	3
chr6	124364553	124365165	MajorDMR-4-102626	3
chr6	124388003	124388251	MajorDMR-4-102627	4
chr6	124389902	124390201	MajorDMR-4-102628	4
chr6	124395468	124395487	MajorDMR-4-102629	2
chr6	124440654	124440736	MajorDMR-4-102630	2
chr6	124460511	124460529	MajorDMR-4-102631	4
chr6	124477066	124478104	MajorDMR-4-102632	5
chr6	124480801	124481530	MajorDMR-4-102633	5
chr6	124524844	124524954	MajorDMR-4-102634	2
chr6	124557878	124558283	MajorDMR-4-102635	4
chr6	124559147	124559751	MajorDMR-4-102636	4
chr6	124604524	124605140	MajorDMR-4-102637	4
chr6	124741599	124741852	MajorDMR-4-102638	3
chr6	124760045	124760300	MajorDMR-4-102639	5
chr6	124796109	124797470	MajorDMR-4-102640	11
chr6	124828331	124828489	MajorDMR-4-102641	3
chr6	124830659	124830672	MajorDMR-4-102642	2
chr6	124833434	124834341	MajorDMR-4-102643	7
chr6	124834981	124835365	MajorDMR-4-102644	3
chr6	124854185	124854475	MajorDMR-4-102645	6
chr6	124857043	124857274	MajorDMR-4-102646	9
chr6	124857778	124858184	MajorDMR-4-102647	5
chr6	124867742	124868334	MajorDMR-4-102648	3
chr6	124875356	124875992	MajorDMR-4-102649	7
chr6	124879534	124879568	MajorDMR-4-102650	2
chr6	124948809	124948969	MajorDMR-4-102651	4
chr6	124960809	124960980	MajorDMR-4-102652	3
chr6	124961969	124962353	MajorDMR-4-102653	4
chr6	124979404	124979859	MajorDMR-4-102654	4
chr6	124981477	124981559	MajorDMR-4-102655	2
chr6	124984024	124984050	MajorDMR-4-102656	2
chr6	125003755	125004514	MajorDMR-4-102657	11
chr6	125079581	125079747	MajorDMR-4-102658	5
chr6	125117433	125117977	MajorDMR-4-102659	3
chr6	125136694	125136705	MajorDMR-4-102660	2
chr6	125291042	125291253	MajorDMR-4-102661	2
chr6	125330909	125331084	MajorDMR-4-102662	2
chr6	125457821	125458013	MajorDMR-4-102663	3
chr6	125485925	125486078	MajorDMR-4-102664	3
chr6	125606269	125606309	MajorDMR-4-102665	2
chr6	125623443	125623574	MajorDMR-4-102666	3
chr6	125663577	125663993	MajorDMR-4-102667	4
chr6	125667309	125667792	MajorDMR-4-102668	6
chr6	125680704	125681187	MajorDMR-4-102669	3
chr6	125693692	125693736	MajorDMR-4-102670	2
chr6	125695442	125696027	MajorDMR-4-102671	7
chr6	125715772	125715802	MajorDMR-4-102672	3
chr6	125719944	125720430	MajorDMR-4-102673	4
chr6	125728178	125728421	MajorDMR-4-102674	3
chr6	125766076	125766318	MajorDMR-4-102675	5
chr6	125828813	125829199	MajorDMR-4-102676	3
chr6	125942419	125942487	MajorDMR-4-102677	3
chr6	125962079	125962320	MajorDMR-4-102678	2
chr6	125991781	125991857	MajorDMR-4-102679	3
chr6	125994851	125994932	MajorDMR-4-102680	2
chr6	126048052	126048271	MajorDMR-4-102681	2
chr6	126067654	126068220	MajorDMR-4-102682	9
chr6	126072670	126073565	MajorDMR-4-102683	6
chr6	126079963	126080435	MajorDMR-4-102684	4
chr6	126105827	126106460	MajorDMR-4-102685	14
chr6	126113628	126113822	MajorDMR-4-102686	2
chr6	126114652	126114716	MajorDMR-4-102687	2
chr6	126123932	126124429	MajorDMR-4-102688	4
chr6	126128582	126128690	MajorDMR-4-102689	2
chr6	126135828	126135866	MajorDMR-4-102690	2
chr6	126181694	126182167	MajorDMR-4-102691	3
chr6	126190206	126190446	MajorDMR-4-102692	4
chr6	126205940	126206014	MajorDMR-4-102693	3
chr6	126216734	126217043	MajorDMR-4-102694	5
chr6	126217608	126217863	MajorDMR-4-102695	4
chr6	126231867	126231925	MajorDMR-4-102696	2
chr6	126247583	126248220	MajorDMR-4-102697	4
chr6	126251949	126252000	MajorDMR-4-102698	2
chr6	126280343	126280514	MajorDMR-4-102699	2
chr6	126284195	126284668	MajorDMR-4-102700	9
chr6	126310821	126310926	MajorDMR-4-102701	2
chr6	126354206	126354705	MajorDMR-4-102702	5
chr6	126411453	126412413	MajorDMR-4-102703	18
chr6	126468763	126468773	MajorDMR-4-102704	2
chr6	126519758	126519847	MajorDMR-4-102705	2
chr6	126521987	126522658	MajorDMR-4-102706	5
chr6	126523746	126524297	MajorDMR-4-102707	4
chr6	126525526	126525540	MajorDMR-4-102708	2
chr6	126658695	126658818	MajorDMR-4-102709	3
chr6	126662397	126662627	MajorDMR-4-102710	2
chr6	126758214	126758259	MajorDMR-4-102711	2
chr6	126797777	126797900	MajorDMR-4-102712	2
chr6	126799985	126800226	MajorDMR-4-102713	2
chr6	126855901	126855989	MajorDMR-4-102714	2
chr6	126896093	126896509	MajorDMR-4-102715	2
chr6	126963737	126964029	MajorDMR-4-102716	2
chr6	127022867	127022928	MajorDMR-4-102717	2
chr6	127080690	127081057	MajorDMR-4-102718	3
chr6	127089905	127090049	MajorDMR-4-102719	2
chr6	127152467	127152703	MajorDMR-4-102720	3
chr6	127154434	127154883	MajorDMR-4-102721	2
chr6	127265579	127265961	MajorDMR-4-102722	6
chr6	127321427	127322099	MajorDMR-4-102723	7
chr6	127413450	127413863	MajorDMR-4-102724	2
chr6	127418499	127418937	MajorDMR-4-102725	3
chr6	127476427	127476479	MajorDMR-4-102726	3
chr6	127517435	127517609	MajorDMR-4-102727	2
chr6	127534177	127534214	MajorDMR-4-102728	2
chr6	127568844	127569493	MajorDMR-4-102729	4
chr6	127570580	127570897	MajorDMR-4-102730	2
chr6	127573022	127573442	MajorDMR-4-102731	5
chr6	127652392	127652571	MajorDMR-4-102732	3
chr6	127655075	127655387	MajorDMR-4-102733	2
chr6	127676805	127677278	MajorDMR-4-102734	8
chr6	127765270	127765385	MajorDMR-4-102735	4
chr6	127779782	127780431	MajorDMR-4-102736	5
chr6	127804565	127805317	MajorDMR-4-102737	6
chr6	127830787	127831532	MajorDMR-4-102738	3
chr6	128040140	128040459	MajorDMR-4-102739	3
chr6	128046048	128046495	MajorDMR-4-102740	2
chr6	128060566	128060968	MajorDMR-4-102741	14
chr6	128083070	128083320	MajorDMR-4-102742	3
chr6	128094538	128096828	MajorDMR-4-102743	22
chr6	128099922	128100501	MajorDMR-4-102744	4
chr6	128107991	128108138	MajorDMR-4-102745	2
chr6	128128365	128129453	MajorDMR-4-102746	11
chr6	128131853	128131985	MajorDMR-4-102747	2
chr6	128132929	128133309	MajorDMR-4-102748	2
chr6	128133852	128135297	MajorDMR-4-102749	10
chr6	128137144	128138124	MajorDMR-4-102750	6
chr6	128162078	128162585	MajorDMR-4-102751	4
chr6	128163108	128163686	MajorDMR-4-102752	3
chr6	128260308	128260742	MajorDMR-4-102753	4
chr6	128273855	128276035	MajorDMR-4-102754	13
chr6	128284661	128284928	MajorDMR-4-102755	4
chr6	128288723	128289235	MajorDMR-4-102756	3
chr6	128296564	128296627	MajorDMR-4-102757	2
chr6	128304411	128305009	MajorDMR-4-102758	3
chr6	128305597	128306337	MajorDMR-4-102759	4
chr6	128307598	128307789	MajorDMR-4-102760	2
chr6	128311970	128313033	MajorDMR-4-102761	5
chr6	128317689	128318067	MajorDMR-4-102762	2
chr6	128331847	128332169	MajorDMR-4-102763	3
chr6	128344104	128344165	MajorDMR-4-102764	3
chr6	128353009	128355264	MajorDMR-4-102765	13
chr6	128361774	128361849	MajorDMR-4-102766	3
chr6	128388484	128389557	MajorDMR-4-102767	14
chr6	128390605	128390627	MajorDMR-4-102768	2
chr6	128412322	128412477	MajorDMR-4-102769	2
chr6	128418286	128418380	MajorDMR-4-102770	2
chr6	128419622	128419629	MajorDMR-4-102771	2
chr6	128435422	128435489	MajorDMR-4-102772	3
chr6	128471636	128471893	MajorDMR-4-102773	4
chr6	128473403	128473408	MajorDMR-4-102774	2
chr6	128492714	128492730	MajorDMR-4-102775	2
chr6	128507964	128508004	MajorDMR-4-102776	2
chr6	128523202	128523463	MajorDMR-4-102777	9
chr6	128536376	128536670	MajorDMR-4-102778	5
chr6	128543060	128543558	MajorDMR-4-102779	4
chr6	128575426	128575904	MajorDMR-4-102780	2
chr6	128597938	128598349	MajorDMR-4-102781	2
chr6	128640059	128640813	MajorDMR-4-102782	6
chr6	128644882	128645043	MajorDMR-4-102783	2
chr6	128645769	128645926	MajorDMR-4-102784	3
chr6	128646943	128647015	MajorDMR-4-102785	2
chr6	128670778	128671125	MajorDMR-4-102786	2
chr6	128671639	128672478	MajorDMR-4-102787	3
chr6	128685066	128685496	MajorDMR-4-102788	4
chr6	128701541	128701961	MajorDMR-4-102789	2
chr6	128704316	128704579	MajorDMR-4-102790	3
chr6	128711348	128711435	MajorDMR-4-102791	2
chr6	128722292	128722411	MajorDMR-4-102792	2
chr6	128724533	128724645	MajorDMR-4-102793	2
chr6	128733888	128734720	MajorDMR-4-102794	5
chr6	128743814	128743820	MajorDMR-4-102795	2
chr6	128758927	128759538	MajorDMR-4-102796	17
chr6	128769267	128769326	MajorDMR-4-102797	5
chr6	128770880	128771255	MajorDMR-4-102798	5
chr6	128785857	128786098	MajorDMR-4-102799	3
chr6	128790173	128790197	MajorDMR-4-102800	2
chr6	128803775	128803810	MajorDMR-4-102801	2
chr6	128811051	128811129	MajorDMR-4-102802	2
chr6	128813737	128814177	MajorDMR-4-102803	3
chr6	128821687	128822225	MajorDMR-4-102804	3
chr6	128830078	128830346	MajorDMR-4-102805	6
chr6	128835156	128835216	MajorDMR-4-102806	3
chr6	128835853	128835987	MajorDMR-4-102807	3
chr6	128837461	128838907	MajorDMR-4-102808	13
chr6	128843421	128843943	MajorDMR-4-102809	4
chr6	128844859	128845347	MajorDMR-4-102810	3
chr6	128853219	128854064	MajorDMR-4-102811	7
chr6	128920209	128921727	MajorDMR-4-102812	8
chr6	128927124	128927484	MajorDMR-4-102813	2
chr6	128990189	128990391	MajorDMR-4-102814	3
chr6	128991889	128992539	MajorDMR-4-102815	4
chr6	128993049	128993083	MajorDMR-4-102816	2
chr6	129009842	129009874	MajorDMR-4-102817	2
chr6	129022532	129022804	MajorDMR-4-102818	3
chr6	129176718	129176902	MajorDMR-4-102819	3
chr6	129204188	129204744	MajorDMR-4-102820	5
chr6	129213387	129213558	MajorDMR-4-102821	2
chr6	129221682	129221714	MajorDMR-4-102822	2
chr6	129245955	129246092	MajorDMR-4-102823	2
chr6	129250887	129252064	MajorDMR-4-102824	43
chr6	129263526	129264372	MajorDMR-4-102825	7
chr6	129268400	129269266	MajorDMR-4-102826	7
chr6	129271049	129271591	MajorDMR-4-102827	4
chr6	129276616	129277181	MajorDMR-4-102828	4
chr6	129341286	129341789	MajorDMR-4-102829	5
chr6	129345246	129345348	MajorDMR-4-102830	2
chr6	129346423	129347897	MajorDMR-4-102831	10
chr6	129353984	129355131	MajorDMR-4-102832	10
chr6	129389534	129389862	MajorDMR-4-102833	3
chr6	129436507	129437067	MajorDMR-4-102834	3
chr6	129439463	129439554	MajorDMR-4-102835	2
chr6	129441857	129442877	MajorDMR-4-102836	5
chr6	129444322	129444579	MajorDMR-4-102837	4
chr6	129445877	129446697	MajorDMR-4-102838	6
chr6	129454449	129455214	MajorDMR-4-102839	4
chr6	129461930	129462074	MajorDMR-4-102840	2
chr6	129508133	129508346	MajorDMR-4-102841	2
chr6	129515194	129516777	MajorDMR-4-102842	8
chr6	129535467	129535743	MajorDMR-4-102843	2
chr6	129567696	129568018	MajorDMR-4-102844	7
chr6	129613702	129614226	MajorDMR-4-102845	18
chr6	129635724	129636091	MajorDMR-4-102846	8
chr6	129662957	129664495	MajorDMR-4-102847	8
chr6	129673424	129673464	MajorDMR-4-102848	2
chr6	129796322	129796928	MajorDMR-4-102849	10
chr6	129801159	129801183	MajorDMR-4-102850	2
chr6	129802916	129803320	MajorDMR-4-102851	3
chr6	129803862	129804212	MajorDMR-4-102852	6
chr6	129807678	129807745	MajorDMR-4-102853	2
chr6	129811814	129812328	MajorDMR-4-102854	9
chr6	129813508	129814037	MajorDMR-4-102855	4
chr6	129814744	129814966	MajorDMR-4-102856	4
chr6	129816289	129817453	MajorDMR-4-102857	9
chr6	129818542	129819318	MajorDMR-4-102858	7
chr6	129822387	129825021	MajorDMR-4-102859	16
chr6	129825537	129825919	MajorDMR-4-102860	3
chr6	129852163	129852172	MajorDMR-4-102861	2
chr6	129863425	129863681	MajorDMR-4-102862	3
chr6	129874029	129874210	MajorDMR-4-102863	2
chr6	129876179	129876551	MajorDMR-4-102864	8
chr6	129877649	129877810	MajorDMR-4-102865	2
chr6	129895107	129895685	MajorDMR-4-102866	3
chr6	129896307	129896338	MajorDMR-4-102867	2
chr6	129896870	129896965	MajorDMR-4-102868	2
chr6	129925088	129925482	MajorDMR-4-102869	3
chr6	129927227	129929123	MajorDMR-4-102870	18
chr6	129930553	129930809	MajorDMR-4-102871	2
chr6	129956474	129956712	MajorDMR-4-102872	4
chr6	129989662	129990314	MajorDMR-4-102873	10
chr6	130004991	130005868	MajorDMR-4-102874	12
chr6	130006646	130007388	MajorDMR-4-102875	12
chr6	130013902	130014256	MajorDMR-4-102876	2
chr6	130030493	130030794	MajorDMR-4-102877	2
chr6	130031808	130031876	MajorDMR-4-102878	3
chr6	130081036	130081163	MajorDMR-4-102879	2
chr6	130086101	130086302	MajorDMR-4-102880	3
chr6	130087664	130087888	MajorDMR-4-102881	3
chr6	130115925	130116165	MajorDMR-4-102882	4
chr6	130181917	130182968	MajorDMR-4-102883	14
chr6	130260998	130261146	MajorDMR-4-102884	3
chr6	130348256	130349122	MajorDMR-4-102885	5
chr6	130355888	130356178	MajorDMR-4-102886	6
chr6	130392539	130392594	MajorDMR-4-102887	2
chr6	130400372	130400396	MajorDMR-4-102888	2
chr6	130415457	130415832	MajorDMR-4-102889	2
chr6	130470987	130471352	MajorDMR-4-102890	6
chr6	130479511	130480006	MajorDMR-4-102891	5
chr6	130481163	130481382	MajorDMR-4-102892	2
chr6	130483275	130483676	MajorDMR-4-102893	2
chr6	130537969	130538028	MajorDMR-4-102894	2
chr6	130542060	130542068	MajorDMR-4-102895	2
chr6	130608981	130609084	MajorDMR-4-102896	5
chr6	130645388	130646636	MajorDMR-4-102897	8
chr6	130654836	130655249	MajorDMR-4-102898	3
chr6	130749215	130749329	MajorDMR-4-102899	2
chr6	130779609	130781027	MajorDMR-4-102900	12
chr6	130784725	130785523	MajorDMR-4-102901	5
chr6	130796822	130797013	MajorDMR-4-102902	2
chr6	130804353	130804672	MajorDMR-4-102903	3
chr6	130810482	130810610	MajorDMR-4-102904	2
chr6	130826264	130826272	MajorDMR-4-102905	3
chr6	130846918	130847115	MajorDMR-4-102906	2
chr6	130964272	130965223	MajorDMR-4-102907	4
chr6	130981376	130981514	MajorDMR-4-102908	4
chr6	130992415	130994506	MajorDMR-4-102909	21
chr6	130995191	130995605	MajorDMR-4-102910	3
chr6	131011324	131011460	MajorDMR-4-102911	3
chr6	131058920	131059123	MajorDMR-4-102912	3
chr6	131078692	131079036	MajorDMR-4-102913	3
chr6	131083014	131083045	MajorDMR-4-102914	2
chr6	131096433	131096771	MajorDMR-4-102915	3
chr6	131097924	131098034	MajorDMR-4-102916	2
chr6	131099887	131100158	MajorDMR-4-102917	5
chr6	131114571	131114947	MajorDMR-4-102918	2
chr6	131151019	131151598	MajorDMR-4-102919	4
chr6	131152321	131152809	MajorDMR-4-102920	4
chr6	131156868	131157272	MajorDMR-4-102921	3
chr6	131157901	131158207	MajorDMR-4-102922	4
chr6	131183994	131184508	MajorDMR-4-102923	3
chr6	131218140	131218420	MajorDMR-4-102924	3
chr6	131219658	131219880	MajorDMR-4-102925	6
chr6	131231974	131232100	MajorDMR-4-102926	4
chr6	131252733	131252934	MajorDMR-4-102927	3
chr6	131288311	131290586	MajorDMR-4-102928	19
chr6	131321267	131321442	MajorDMR-4-102929	2
chr6	131323406	131323632	MajorDMR-4-102930	2
chr6	131324439	131326208	MajorDMR-4-102931	9
chr6	131334985	131335056	MajorDMR-4-102932	2
chr6	131335869	131336045	MajorDMR-4-102933	2
chr6	131355824	131356289	MajorDMR-4-102934	4
chr6	131362012	131362336	MajorDMR-4-102935	4
chr6	131373098	131373697	MajorDMR-4-102936	4
chr6	131381722	131382448	MajorDMR-4-102937	6
chr6	131385051	131385136	MajorDMR-4-102938	2
chr6	131426035	131426319	MajorDMR-4-102939	4
chr6	131427224	131427604	MajorDMR-4-102940	3
chr6	131428627	131428910	MajorDMR-4-102941	2
chr6	131429629	131429636	MajorDMR-4-102942	2
chr6	131455909	131455946	MajorDMR-4-102943	2
chr6	131674888	131675628	MajorDMR-4-102944	8
chr6	131678330	131679402	MajorDMR-4-102945	16
chr6	131698366	131699129	MajorDMR-4-102946	12
chr6	131702556	131702957	MajorDMR-4-102947	5
chr6	131705143	131705248	MajorDMR-4-102948	2
chr6	131708151	131708171	MajorDMR-4-102949	2
chr6	131789428	131789911	MajorDMR-4-102950	2
chr6	131791535	131792364	MajorDMR-4-102951	5
chr6	131870251	131870927	MajorDMR-4-102952	10
chr6	132031781	132031964	MajorDMR-4-102953	2
chr6	132054530	132055222	MajorDMR-4-102954	10
chr6	132082411	132083018	MajorDMR-4-102955	6
chr6	132108819	132109048	MajorDMR-4-102956	3
chr6	132141000	132141399	MajorDMR-4-102957	4
chr6	132220290	132220539	MajorDMR-4-102958	3
chr6	132251340	132251926	MajorDMR-4-102959	5
chr6	132321673	132322194	MajorDMR-4-102960	3
chr6	132467867	132468346	MajorDMR-4-102961	2
chr6	132534901	132534987	MajorDMR-4-102962	2
chr6	132552362	132552669	MajorDMR-4-102963	2
chr6	132559818	132559994	MajorDMR-4-102964	4
chr6	132598831	132599199	MajorDMR-4-102965	3
chr6	132687833	132687855	MajorDMR-4-102966	2
chr6	132725967	132727039	MajorDMR-4-102967	4
chr6	132732392	132732758	MajorDMR-4-102968	5
chr6	132750642	132751401	MajorDMR-4-102969	12
chr6	132757357	132757571	MajorDMR-4-102970	2
chr6	132777865	132778501	MajorDMR-4-102971	5
chr6	132812004	132812040	MajorDMR-4-102972	2
chr6	132812586	132812793	MajorDMR-4-102973	4
chr6	132817189	132817425	MajorDMR-4-102974	2
chr6	132819834	132819912	MajorDMR-4-102975	2
chr6	132846150	132846171	MajorDMR-4-102976	2
chr6	132865364	132865477	MajorDMR-4-102977	2
chr6	132866627	132867027	MajorDMR-4-102978	4
chr6	132930275	132930395	MajorDMR-4-102979	3
chr6	133004795	133005115	MajorDMR-4-102980	6
chr6	133028193	133028559	MajorDMR-4-102981	2
chr6	133117704	133118669	MajorDMR-4-102982	23
chr6	133254038	133254112	MajorDMR-4-102983	2
chr6	133263224	133263664	MajorDMR-4-102984	3
chr6	133431919	133432507	MajorDMR-4-102985	4
chr6	133451448	133451752	MajorDMR-4-102986	2
chr6	133452254	133452396	MajorDMR-4-102987	2
chr6	133595987	133596012	MajorDMR-4-102988	2
chr6	133596522	133596643	MajorDMR-4-102989	4
chr6	133638092	133638360	MajorDMR-4-102990	2
chr6	133723363	133723528	MajorDMR-4-102991	2
chr6	133866324	133866335	MajorDMR-4-102992	2
chr6	133867200	133867905	MajorDMR-4-102993	7
chr6	133965993	133966569	MajorDMR-4-102994	6
chr6	134018867	134019239	MajorDMR-4-102995	3
chr6	134020599	134020894	MajorDMR-4-102996	3
chr6	134023376	134023835	MajorDMR-4-102997	4
chr6	134066648	134067211	MajorDMR-4-102998	6
chr6	134278466	134278788	MajorDMR-4-102999	2
chr6	134288078	134288227	MajorDMR-4-103000	3
chr6	134290139	134290144	MajorDMR-4-103001	2
chr6	134294169	134294182	MajorDMR-4-103002	2
chr6	134312270	134312810	MajorDMR-4-103003	3
chr6	134314135	134314919	MajorDMR-4-103004	4
chr6	134316175	134316262	MajorDMR-4-103005	4
chr6	134370111	134370294	MajorDMR-4-103006	3
chr6	134391499	134391811	MajorDMR-4-103007	4
chr6	134395159	134396373	MajorDMR-4-103008	9
chr6	134459747	134460074	MajorDMR-4-103009	2
chr6	134477851	134478803	MajorDMR-4-103010	7
chr6	134490476	134490815	MajorDMR-4-103011	4
chr6	134491560	134491581	MajorDMR-4-103012	2
chr6	134492120	134494673	MajorDMR-4-103013	20
chr6	134497691	134498092	MajorDMR-4-103014	7
chr6	134515174	134515753	MajorDMR-4-103015	3
chr6	134526549	134526786	MajorDMR-4-103016	3
chr6	134528526	134528779	MajorDMR-4-103017	3
chr6	134569579	134569744	MajorDMR-4-103018	2
chr6	134571115	134571442	MajorDMR-4-103019	2
chr6	134573016	134573861	MajorDMR-4-103020	11
chr6	134574416	134574941	MajorDMR-4-103021	8
chr6	134588871	134588995	MajorDMR-4-103022	2
chr6	134594992	134595084	MajorDMR-4-103023	2
chr6	134602129	134602991	MajorDMR-4-103024	10
chr6	134605448	134605663	MajorDMR-4-103025	2
chr6	134617432	134617688	MajorDMR-4-103026	2
chr6	134620171	134620436	MajorDMR-4-103027	3
chr6	134632893	134633294	MajorDMR-4-103028	5
chr6	134634948	134635335	MajorDMR-4-103029	2
chr6	134637005	134637314	MajorDMR-4-103030	2
chr6	134666885	134667263	MajorDMR-4-103031	9
chr6	134668738	134669883	MajorDMR-4-103032	23
chr6	134750959	134751293	MajorDMR-4-103033	5
chr6	134786038	134786280	MajorDMR-4-103034	3
chr6	134790315	134790519	MajorDMR-4-103035	4
chr6	134824720	134825061	MajorDMR-4-103036	5
chr6	134844135	134844189	MajorDMR-4-103037	2
chr6	134853197	134853208	MajorDMR-4-103038	2
chr6	134853915	134854250	MajorDMR-4-103039	3
chr6	134857408	134857757	MajorDMR-4-103040	2
chr6	134872950	134873161	MajorDMR-4-103041	3
chr6	134876143	134876531	MajorDMR-4-103042	5
chr6	134881965	134882454	MajorDMR-4-103043	5
chr6	134958610	134958681	MajorDMR-4-103044	2
chr6	134997626	134998057	MajorDMR-4-103045	4
chr6	134999560	135000704	MajorDMR-4-103046	9
chr6	135010525	135011203	MajorDMR-4-103047	6
chr6	135012134	135014621	MajorDMR-4-103048	18
chr6	135017787	135017857	MajorDMR-4-103049	2
chr6	135027592	135028850	MajorDMR-4-103050	7
chr6	135051294	135051399	MajorDMR-4-103051	3
chr6	135061075	135061903	MajorDMR-4-103052	8
chr6	135062496	135062677	MajorDMR-4-103053	3
chr6	135069679	135070076	MajorDMR-4-103054	3
chr6	135072553	135072834	MajorDMR-4-103055	3
chr6	135073556	135073799	MajorDMR-4-103056	4
chr6	135196700	135196812	MajorDMR-4-103057	2
chr6	135201854	135202113	MajorDMR-4-103058	4
chr6	135203242	135203469	MajorDMR-4-103059	5
chr6	135208687	135209049	MajorDMR-4-103060	6
chr6	135209838	135210684	MajorDMR-4-103061	11
chr6	135220888	135221058	MajorDMR-4-103062	2
chr6	135249290	135249517	MajorDMR-4-103063	3
chr6	135266679	135267078	MajorDMR-4-103064	6
chr6	135384037	135384448	MajorDMR-4-103065	4
chr6	135401483	135401840	MajorDMR-4-103066	3
chr6	135501053	135501379	MajorDMR-4-103067	2
chr6	135554963	135555278	MajorDMR-4-103068	4
chr6	135563030	135563228	MajorDMR-4-103069	3
chr6	135570803	135570940	MajorDMR-4-103070	3
chr6	135583591	135583834	MajorDMR-4-103071	6
chr6	135770697	135771059	MajorDMR-4-103072	2
chr6	135898087	135898220	MajorDMR-4-103073	3
chr6	135936469	135937036	MajorDMR-4-103074	4
chr6	135974029	135974267	MajorDMR-4-103075	4
chr6	135985538	135985995	MajorDMR-4-103076	3
chr6	135987184	135987314	MajorDMR-4-103077	4
chr6	135988960	135989155	MajorDMR-4-103078	3
chr6	135992436	135992614	MajorDMR-4-103079	2
chr6	136015121	136015492	MajorDMR-4-103080	5
chr6	136064672	136065081	MajorDMR-4-103081	6
chr6	136068922	136068959	MajorDMR-4-103082	2
chr6	136151197	136151452	MajorDMR-4-103083	4
chr6	136153690	136153977	MajorDMR-4-103084	2
chr6	136159090	136159396	MajorDMR-4-103085	2
chr6	136160279	136160475	MajorDMR-4-103086	2
chr6	136171651	136172305	MajorDMR-4-103087	7
chr6	136257568	136258411	MajorDMR-4-103088	6
chr6	136271904	136272692	MajorDMR-4-103089	8
chr6	136291732	136293101	MajorDMR-4-103090	18
chr6	136311693	136311795	MajorDMR-4-103091	3
chr6	136432638	136433202	MajorDMR-4-103092	4
chr6	136437828	136437948	MajorDMR-4-103093	3
chr6	136537641	136538026	MajorDMR-4-103094	6
chr6	136552962	136554092	MajorDMR-4-103095	12
chr6	136557519	136558716	MajorDMR-4-103096	9
chr6	136646780	136647917	MajorDMR-4-103097	6
chr6	136655756	136656207	MajorDMR-4-103098	7
chr6	136656733	136657444	MajorDMR-4-103099	9
chr6	136658262	136658269	MajorDMR-4-103100	3
chr6	136662009	136663295	MajorDMR-4-103101	14
chr6	136665160	136665824	MajorDMR-4-103102	3
chr6	136683690	136683810	MajorDMR-4-103103	3
chr6	136729777	136730071	MajorDMR-4-103104	3
chr6	136770524	136770668	MajorDMR-4-103105	5
chr6	136786118	136786244	MajorDMR-4-103106	4
chr6	136806860	136806992	MajorDMR-4-103107	9
chr6	136808666	136809139	MajorDMR-4-103108	9
chr6	136809644	136809740	MajorDMR-4-103109	6
chr6	136814698	136814872	MajorDMR-4-103110	3
chr6	136829033	136829244	MajorDMR-4-103111	3
chr6	136853351	136853928	MajorDMR-4-103112	6
chr6	136854623	136854692	MajorDMR-4-103113	2
chr6	136869788	136870622	MajorDMR-4-103114	8
chr6	136872286	136872594	MajorDMR-4-103115	8
chr6	136913358	136913591	MajorDMR-4-103116	2
chr6	136914587	136914797	MajorDMR-4-103117	2
chr6	136971616	136971980	MajorDMR-4-103118	2
chr6	137006178	137006192	MajorDMR-4-103119	3
chr6	137027192	137027359	MajorDMR-4-103120	5
chr6	137028012	137028023	MajorDMR-4-103121	2
chr6	137116598	137116928	MajorDMR-4-103122	2
chr6	137164521	137165383	MajorDMR-4-103123	5
chr6	137245001	137245211	MajorDMR-4-103124	4
chr6	137370590	137370617	MajorDMR-4-103125	2
chr6	137408050	137408558	MajorDMR-4-103126	6
chr6	137471392	137471556	MajorDMR-4-103127	3
chr6	137555736	137555876	MajorDMR-4-103128	3
chr6	137603309	137603961	MajorDMR-4-103129	10
chr6	137624864	137624921	MajorDMR-4-103130	2
chr6	137652136	137652691	MajorDMR-4-103131	6
chr6	137653380	137653763	MajorDMR-4-103132	3
chr6	137811414	137811590	MajorDMR-4-103133	2
chr6	137813076	137813211	MajorDMR-4-103134	2
chr6	137834659	137834914	MajorDMR-4-103135	2
chr6	137923862	137924033	MajorDMR-4-103136	4
chr6	138066667	138066892	MajorDMR-4-103137	2
chr6	138142862	138142991	MajorDMR-4-103138	2
chr6	138157746	138158326	MajorDMR-4-103139	5
chr6	138183371	138184761	MajorDMR-4-103140	6
chr6	138232930	138233422	MajorDMR-4-103141	7
chr6	138420956	138421311	MajorDMR-4-103142	4
chr6	138461490	138462520	MajorDMR-4-103143	5
chr6	138530386	138530495	MajorDMR-4-103144	2
chr6	138544238	138544541	MajorDMR-4-103145	2
chr6	138567712	138567845	MajorDMR-4-103146	2
chr6	138568925	138569760	MajorDMR-4-103147	11
chr6	138571575	138571867	MajorDMR-4-103148	6
chr6	138585173	138585303	MajorDMR-4-103149	3
chr6	138594203	138594344	MajorDMR-4-103150	4
chr6	138602555	138602730	MajorDMR-4-103151	5
chr6	138611024	138611592	MajorDMR-4-103152	7
chr6	138612311	138613803	MajorDMR-4-103153	37
chr6	138641640	138641686	MajorDMR-4-103154	2
chr6	138670854	138670902	MajorDMR-4-103155	2
chr6	138671634	138672072	MajorDMR-4-103156	6
chr6	138724188	138724401	MajorDMR-4-103157	3
chr6	138736052	138736574	MajorDMR-4-103158	8
chr6	138742933	138742984	MajorDMR-4-103159	3
chr6	138748276	138749497	MajorDMR-4-103160	18
chr6	138750096	138750580	MajorDMR-4-103161	2
chr6	138752322	138752699	MajorDMR-4-103162	5
chr6	138837386	138837573	MajorDMR-4-103163	3
chr6	138892037	138892451	MajorDMR-4-103164	3
chr6	138987543	138988118	MajorDMR-4-103165	7
chr6	139003912	139004629	MajorDMR-4-103166	21
chr6	139012474	139012774	MajorDMR-4-103167	5
chr6	139040760	139040799	MajorDMR-4-103168	4
chr6	139072720	139072730	MajorDMR-4-103169	2
chr6	139087452	139087468	MajorDMR-4-103170	2
chr6	139099781	139099816	MajorDMR-4-103171	2
chr6	139105656	139105822	MajorDMR-4-103172	2
chr6	139124527	139125451	MajorDMR-4-103173	8
chr6	139126297	139126792	MajorDMR-4-103174	6
chr6	139139510	139139879	MajorDMR-4-103175	3
chr6	139170458	139170538	MajorDMR-4-103176	2
chr6	139289122	139289270	MajorDMR-4-103177	4
chr6	139321291	139321672	MajorDMR-4-103178	4
chr6	139351823	139352255	MajorDMR-4-103179	7
chr6	139354998	139355031	MajorDMR-4-103180	2
chr6	139373950	139374034	MajorDMR-4-103181	2
chr6	139378901	139379557	MajorDMR-4-103182	5
chr6	139380334	139380565	MajorDMR-4-103183	4
chr6	139385204	139385332	MajorDMR-4-103184	6
chr6	139420450	139420601	MajorDMR-4-103185	2
chr6	139429437	139429768	MajorDMR-4-103186	8
chr6	139448630	139449369	MajorDMR-4-103187	3
chr6	139452881	139453515	MajorDMR-4-103188	3
chr6	139457873	139458023	MajorDMR-4-103189	5
chr6	139461957	139462129	MajorDMR-4-103190	5
chr6	139519996	139520459	MajorDMR-4-103191	3
chr6	139529160	139529517	MajorDMR-4-103192	3
chr6	139570663	139570669	MajorDMR-4-103193	2
chr6	139612993	139613213	MajorDMR-4-103194	3
chr6	139614707	139614722	MajorDMR-4-103195	2
chr6	139656348	139656408	MajorDMR-4-103196	2
chr6	139675209	139675600	MajorDMR-4-103197	5
chr6	139682511	139682606	MajorDMR-4-103198	2
chr6	139714874	139714893	MajorDMR-4-103199	2
chr6	139800615	139800689	MajorDMR-4-103200	2
chr6	139801326	139801572	MajorDMR-4-103201	2
chr6	139811687	139811710	MajorDMR-4-103202	2
chr6	139836129	139836816	MajorDMR-4-103203	8
chr6	139840436	139841906	MajorDMR-4-103204	10
chr6	139842422	139842523	MajorDMR-4-103205	3
chr6	139863163	139863663	MajorDMR-4-103206	5
chr6	139912159	139912362	MajorDMR-4-103207	2
chr6	140001094	140001172	MajorDMR-4-103208	2
chr6	140033094	140033152	MajorDMR-4-103209	2
chr6	140054969	140055101	MajorDMR-4-103210	4
chr6	140084624	140084982	MajorDMR-4-103211	2
chr6	140087868	140088701	MajorDMR-4-103212	6
chr6	140135378	140136059	MajorDMR-4-103213	6
chr6	140184459	140184760	MajorDMR-4-103214	2
chr6	140226972	140227090	MajorDMR-4-103215	2
chr6	140239602	140239683	MajorDMR-4-103216	4
chr6	140289163	140289363	MajorDMR-4-103217	3
chr6	140317408	140317442	MajorDMR-4-103218	2
chr6	140321796	140322053	MajorDMR-4-103219	2
chr6	140322765	140323548	MajorDMR-4-103220	8
chr6	140339345	140339972	MajorDMR-4-103221	3
chr6	140361864	140362027	MajorDMR-4-103222	2
chr6	140391842	140392324	MajorDMR-4-103223	3
chr6	140465420	140465580	MajorDMR-4-103224	2
chr6	140640505	140640523	MajorDMR-4-103225	2
chr6	140641640	140642299	MajorDMR-4-103226	5
chr6	140663766	140663835	MajorDMR-4-103227	2
chr6	140714860	140715732	MajorDMR-4-103228	5
chr6	140718604	140719064	MajorDMR-4-103229	3
chr6	140721150	140721521	MajorDMR-4-103230	3
chr6	140723247	140723435	MajorDMR-4-103231	3
chr6	140756947	140757137	MajorDMR-4-103232	2
chr6	140807179	140807604	MajorDMR-4-103233	4
chr6	140934232	140934500	MajorDMR-4-103234	2
chr6	141087249	141087268	MajorDMR-4-103235	2
chr6	141162280	141162315	MajorDMR-4-103236	2
chr6	141184946	141184996	MajorDMR-4-103237	3
chr6	141200740	141200850	MajorDMR-4-103238	3
chr6	141258674	141258705	MajorDMR-4-103239	2
chr6	141268941	141269107	MajorDMR-4-103240	3
chr6	141349016	141349224	MajorDMR-4-103241	2
chr6	141431100	141431304	MajorDMR-4-103242	3
chr6	141460376	141460620	MajorDMR-4-103243	3
chr6	141478234	141478722	MajorDMR-4-103244	2
chr6	141495290	141495609	MajorDMR-4-103245	3
chr6	141535234	141535329	MajorDMR-4-103246	2
chr6	141585250	141585778	MajorDMR-4-103247	6
chr6	141590600	141590723	MajorDMR-4-103248	2
chr6	141667463	141669284	MajorDMR-4-103249	8
chr6	141923537	141923562	MajorDMR-4-103250	2
chr6	141963937	141964125	MajorDMR-4-103251	3
chr6	141979936	141979941	MajorDMR-4-103252	2
chr6	141995756	141996783	MajorDMR-4-103253	8
chr6	142013024	142013952	MajorDMR-4-103254	13
chr6	142020190	142020498	MajorDMR-4-103255	4
chr6	142049512	142049922	MajorDMR-4-103256	5
chr6	142090055	142090182	MajorDMR-4-103257	2
chr6	142236443	142236621	MajorDMR-4-103258	3
chr6	142239854	142239875	MajorDMR-4-103259	2
chr6	142318900	142318922	MajorDMR-4-103260	2
chr6	142366510	142366525	MajorDMR-4-103261	2
chr6	142546422	142546583	MajorDMR-4-103262	4
chr6	142589965	142589991	MajorDMR-4-103263	2
chr6	142590854	142591074	MajorDMR-4-103264	2
chr6	142682669	142683819	MajorDMR-4-103265	9
chr6	142730627	142730933	MajorDMR-4-103266	3
chr6	142733226	142733503	MajorDMR-4-103267	2
chr6	142735790	142736340	MajorDMR-4-103268	6
chr6	142737164	142737622	MajorDMR-4-103269	4
chr6	142738442	142739002	MajorDMR-4-103270	3
chr6	142831052	142831708	MajorDMR-4-103271	4
chr6	142833309	142834246	MajorDMR-4-103272	4
chr6	142839637	142839918	MajorDMR-4-103273	3
chr6	142918866	142918893	MajorDMR-4-103274	2
chr6	142927001	142927506	MajorDMR-4-103275	3
chr6	142938057	142938273	MajorDMR-4-103276	2
chr6	142938900	142939209	MajorDMR-4-103277	5
chr6	142987916	142988383	MajorDMR-4-103278	5
chr6	142992861	142994387	MajorDMR-4-103279	9
chr6	142996793	142997129	MajorDMR-4-103280	8
chr6	142997956	142998054	MajorDMR-4-103281	3
chr6	143002754	143003028	MajorDMR-4-103282	4
chr6	143003784	143004594	MajorDMR-4-103283	3
chr6	143005891	143006097	MajorDMR-4-103284	3
chr6	143007208	143007506	MajorDMR-4-103285	3
chr6	143035436	143035624	MajorDMR-4-103286	2
chr6	143036493	143037136	MajorDMR-4-103287	5
chr6	143056229	143056605	MajorDMR-4-103288	3
chr6	143074360	143074895	MajorDMR-4-103289	12
chr6	143078354	143079051	MajorDMR-4-103290	4
chr6	143079812	143080062	MajorDMR-4-103291	4
chr6	143082628	143084771	MajorDMR-4-103292	10
chr6	143085810	143086103	MajorDMR-4-103293	8
chr6	143090228	143090568	MajorDMR-4-103294	3
chr6	143105425	143106316	MajorDMR-4-103295	9
chr6	143126736	143126799	MajorDMR-4-103296	2
chr6	143133662	143133795	MajorDMR-4-103297	3
chr6	143142324	143142719	MajorDMR-4-103298	4
chr6	143144272	143144490	MajorDMR-4-103299	3
chr6	143148571	143148677	MajorDMR-4-103300	3
chr6	143162550	143162910	MajorDMR-4-103301	2
chr6	143163474	143163673	MajorDMR-4-103302	2
chr6	143164596	143165347	MajorDMR-4-103303	6
chr6	143168346	143168575	MajorDMR-4-103304	3
chr6	143175511	143175639	MajorDMR-4-103305	2
chr6	143176715	143176902	MajorDMR-4-103306	2
chr6	143180965	143181238	MajorDMR-4-103307	2
chr6	143181932	143182189	MajorDMR-4-103308	2
chr6	143182709	143183150	MajorDMR-4-103309	2
chr6	143195099	143195235	MajorDMR-4-103310	2
chr6	143199951	143200548	MajorDMR-4-103311	4
chr6	143205621	143205690	MajorDMR-4-103312	3
chr6	143213936	143214087	MajorDMR-4-103313	6
chr6	143222878	143222985	MajorDMR-4-103314	3
chr6	143228444	143228489	MajorDMR-4-103315	3
chr6	143229345	143229430	MajorDMR-4-103316	2
chr6	143252387	143252880	MajorDMR-4-103317	2
chr6	143279627	143279971	MajorDMR-4-103318	5
chr6	143368987	143369130	MajorDMR-4-103319	2
chr6	143426678	143426769	MajorDMR-4-103320	2
chr6	143428885	143431974	MajorDMR-4-103321	24
chr6	143432485	143432768	MajorDMR-4-103322	5
chr6	143445345	143445768	MajorDMR-4-103323	3
chr6	143460480	143460552	MajorDMR-4-103324	3
chr6	143461321	143461508	MajorDMR-4-103325	5
chr6	143470531	143471186	MajorDMR-4-103326	9
chr6	143475623	143475833	MajorDMR-4-103327	7
chr6	143479194	143479387	MajorDMR-4-103328	2
chr6	143497828	143497983	MajorDMR-4-103329	2
chr6	143567445	143567832	MajorDMR-4-103330	3
chr6	143619978	143620907	MajorDMR-4-103331	4
chr6	143636192	143636537	MajorDMR-4-103332	6
chr6	143643098	143643108	MajorDMR-4-103333	2
chr6	143657841	143657906	MajorDMR-4-103334	2
chr6	143658445	143659589	MajorDMR-4-103335	11
chr6	143712584	143712691	MajorDMR-4-103336	2
chr6	143718442	143718552	MajorDMR-4-103337	4
chr6	143719671	143721781	MajorDMR-4-103338	19
chr6	143726106	143726218	MajorDMR-4-103339	2
chr6	143820935	143821010	MajorDMR-4-103340	2
chr6	143828952	143829096	MajorDMR-4-103341	2
chr6	143836171	143836348	MajorDMR-4-103342	5
chr6	143847459	143847516	MajorDMR-4-103343	2
chr6	143859014	143859113	MajorDMR-4-103344	6
chr6	143866995	143867471	MajorDMR-4-103345	4
chr6	143890138	143890459	MajorDMR-4-103346	5
chr6	144126333	144127662	MajorDMR-4-103347	17
chr6	144128872	144129009	MajorDMR-4-103348	5
chr6	144271100	144272325	MajorDMR-4-103349	9
chr6	144272908	144273298	MajorDMR-4-103350	3
chr6	144350647	144351162	MajorDMR-4-103351	7
chr6	144386389	144386516	MajorDMR-4-103352	5
chr6	144409380	144409831	MajorDMR-4-103353	5
chr6	144515107	144515598	MajorDMR-4-103354	11
chr6	144536580	144536759	MajorDMR-4-103355	3
chr6	144538477	144538516	MajorDMR-4-103356	3
chr6	144569062	144569348	MajorDMR-4-103357	2
chr6	144585543	144585697	MajorDMR-4-103358	3
chr6	144587329	144587612	MajorDMR-4-103359	4
chr6	144655589	144655610	MajorDMR-4-103360	3
chr6	144660874	144661298	MajorDMR-4-103361	3
chr6	144692671	144692844	MajorDMR-4-103362	6
chr6	144693827	144695244	MajorDMR-4-103363	14
chr6	144708827	144709273	MajorDMR-4-103364	2
chr6	144711816	144711879	MajorDMR-4-103365	2
chr6	144750723	144750914	MajorDMR-4-103366	4
chr6	144752732	144752996	MajorDMR-4-103367	3
chr6	144822284	144822365	MajorDMR-4-103368	2
chr6	144865644	144865857	MajorDMR-4-103369	2
chr6	144889214	144889706	MajorDMR-4-103370	4
chr6	144993400	144993490	MajorDMR-4-103371	2
chr6	145003598	145004826	MajorDMR-4-103372	7
chr6	145157479	145157655	MajorDMR-4-103373	3
chr6	145168601	145168671	MajorDMR-4-103374	2
chr6	145169258	145169464	MajorDMR-4-103375	3
chr6	145178490	145178605	MajorDMR-4-103376	2
chr6	145209000	145209239	MajorDMR-4-103377	2
chr6	145258055	145258072	MajorDMR-4-103378	2
chr6	145284621	145285148	MajorDMR-4-103379	4
chr6	145312475	145312760	MajorDMR-4-103380	2
chr6	145316149	145316835	MajorDMR-4-103381	6
chr6	145318829	145319329	MajorDMR-4-103382	5
chr6	145413999	145414431	MajorDMR-4-103383	4
chr6	145444873	145445106	MajorDMR-4-103384	3
chr6	145476014	145476233	MajorDMR-4-103385	3
chr6	145562355	145563173	MajorDMR-4-103386	10
chr6	145576696	145576797	MajorDMR-4-103387	2
chr6	145592948	145593218	MajorDMR-4-103388	3
chr6	145677684	145678235	MajorDMR-4-103389	5
chr6	145738270	145738465	MajorDMR-4-103390	3
chr6	145810051	145811021	MajorDMR-4-103391	6
chr6	145837692	145838086	MajorDMR-4-103392	4
chr6	146072627	146072636	MajorDMR-4-103393	2
chr6	146166855	146166860	MajorDMR-4-103394	2
chr6	146203327	146203547	MajorDMR-4-103395	2
chr6	146250893	146251063	MajorDMR-4-103396	3
chr6	146254412	146254447	MajorDMR-4-103397	2
chr6	146264285	146264298	MajorDMR-4-103398	2
chr6	146268570	146268772	MajorDMR-4-103399	6
chr6	146301104	146301561	MajorDMR-4-103400	5
chr6	146351138	146351659	MajorDMR-4-103401	6
chr6	146352554	146353908	MajorDMR-4-103402	8
chr6	146355214	146355228	MajorDMR-4-103403	2
chr6	146355785	146355839	MajorDMR-4-103404	3
chr6	146357334	146357344	MajorDMR-4-103405	2
chr6	146368266	146368743	MajorDMR-4-103406	5
chr6	146377534	146377872	MajorDMR-4-103407	3
chr6	146401792	146402220	MajorDMR-4-103408	6
chr6	146403291	146403385	MajorDMR-4-103409	2
chr6	146408764	146409211	MajorDMR-4-103410	2
chr6	146416725	146416935	MajorDMR-4-103411	2
chr6	146422184	146422386	MajorDMR-4-103412	2
chr6	146431261	146431658	MajorDMR-4-103413	4
chr6	146434346	146434741	MajorDMR-4-103414	2
chr6	146444435	146445352	MajorDMR-4-103415	5
chr6	146458334	146458403	MajorDMR-4-103416	2
chr6	146467906	146468538	MajorDMR-4-103417	7
chr6	146480272	146481357	MajorDMR-4-103418	21
chr6	146486292	146486470	MajorDMR-4-103419	2
chr6	146491580	146491640	MajorDMR-4-103420	2
chr6	146493305	146493320	MajorDMR-4-103421	2
chr6	146502143	146502316	MajorDMR-4-103422	2
chr6	146520874	146521096	MajorDMR-4-103423	5
chr6	146525108	146525393	MajorDMR-4-103424	2
chr6	146539251	146539420	MajorDMR-4-103425	2
chr6	146540541	146540610	MajorDMR-4-103426	3
chr6	146545852	146546568	MajorDMR-4-103427	6
chr6	146560263	146560426	MajorDMR-4-103428	2
chr6	146621677	146621900	MajorDMR-4-103429	3
chr6	146653601	146654066	MajorDMR-4-103430	5
chr6	146654674	146654728	MajorDMR-4-103431	2
chr6	146656972	146657627	MajorDMR-4-103432	3
chr6	146659523	146659759	MajorDMR-4-103433	2
chr6	146674754	146674835	MajorDMR-4-103434	3
chr6	146683060	146683277	MajorDMR-4-103435	3
chr6	146685143	146685154	MajorDMR-4-103436	3
chr6	146720803	146722241	MajorDMR-4-103437	9
chr6	146729005	146730027	MajorDMR-4-103438	7
chr6	146747570	146748494	MajorDMR-4-103439	12
chr6	146749219	146749446	MajorDMR-4-103440	2
chr6	146750591	146751324	MajorDMR-4-103441	7
chr6	146753852	146754731	MajorDMR-4-103442	5
chr6	146756140	146756349	MajorDMR-4-103443	4
chr6	146759935	146760800	MajorDMR-4-103444	5
chr6	146761378	146761966	MajorDMR-4-103445	4
chr6	146764983	146765616	MajorDMR-4-103446	6
chr6	146819637	146819682	MajorDMR-4-103447	2
chr6	146826081	146827287	MajorDMR-4-103448	8
chr6	146829215	146829827	MajorDMR-4-103449	5
chr6	146845061	146845216	MajorDMR-4-103450	2
chr6	146929080	146929222	MajorDMR-4-103451	3
chr6	146986148	146986263	MajorDMR-4-103452	2
chr6	146995685	146995799	MajorDMR-4-103453	2
chr6	147037448	147037456	MajorDMR-4-103454	3
chr6	147047026	147047045	MajorDMR-4-103455	2
chr6	147091566	147091975	MajorDMR-4-103456	9
chr6	147094050	147094134	MajorDMR-4-103457	3
chr6	147096052	147096058	MajorDMR-4-103458	2
chr6	147098969	147099206	MajorDMR-4-103459	3
chr6	147106217	147106985	MajorDMR-4-103460	10
chr6	147107498	147107521	MajorDMR-4-103461	2
chr6	147109487	147109673	MajorDMR-4-103462	4
chr6	147117655	147117799	MajorDMR-4-103463	2
chr6	147124975	147125403	MajorDMR-4-103464	3
chr6	147149538	147149555	MajorDMR-4-103465	2
chr6	147161243	147161581	MajorDMR-4-103466	3
chr6	147162101	147162909	MajorDMR-4-103467	5
chr6	147170744	147171647	MajorDMR-4-103468	8
chr6	147177486	147178035	MajorDMR-4-103469	12
chr6	147210252	147211106	MajorDMR-4-103470	5
chr6	147222014	147222020	MajorDMR-4-103471	2
chr6	147223628	147224022	MajorDMR-4-103472	3
chr6	147225787	147226018	MajorDMR-4-103473	4
chr6	147234982	147235064	MajorDMR-4-103474	2
chr6	147357299	147357354	MajorDMR-4-103475	2
chr6	147358976	147359564	MajorDMR-4-103476	4
chr6	147362204	147364283	MajorDMR-4-103477	10
chr6	147370045	147370767	MajorDMR-4-103478	6
chr6	147376017	147376138	MajorDMR-4-103479	2
chr6	147377025	147377607	MajorDMR-4-103480	7
chr6	147386166	147386629	MajorDMR-4-103481	9
chr6	147396470	147396708	MajorDMR-4-103482	3
chr6	147408506	147408534	MajorDMR-4-103483	2
chr6	147417626	147417752	MajorDMR-4-103484	2
chr6	147433844	147434586	MajorDMR-4-103485	5
chr6	147435333	147436031	MajorDMR-4-103486	6
chr6	147443815	147444066	MajorDMR-4-103487	2
chr6	147528500	147528948	MajorDMR-4-103488	4
chr6	147529589	147529612	MajorDMR-4-103489	2
chr6	147530600	147531005	MajorDMR-4-103490	2
chr6	147532962	147532991	MajorDMR-4-103491	2
chr6	147538022	147538203	MajorDMR-4-103492	2
chr6	147545126	147545419	MajorDMR-4-103493	3
chr6	147579075	147579350	MajorDMR-4-103494	4
chr6	147581477	147581943	MajorDMR-4-103495	5
chr6	147614302	147614398	MajorDMR-4-103496	2
chr6	147703320	147703572	MajorDMR-4-103497	4
chr6	147830769	147832445	MajorDMR-4-103498	24
chr6	147855407	147855437	MajorDMR-4-103499	2
chr6	147861357	147861375	MajorDMR-4-103500	2
chr6	147872237	147873144	MajorDMR-4-103501	8
chr6	147880701	147881243	MajorDMR-4-103502	6
chr6	147904061	147904388	MajorDMR-4-103503	2
chr6	147906937	147907100	MajorDMR-4-103504	3
chr6	147909612	147909922	MajorDMR-4-103505	3
chr6	147910694	147910699	MajorDMR-4-103506	2
chr6	147922636	147923139	MajorDMR-4-103507	11
chr6	147985094	147985594	MajorDMR-4-103508	4
chr6	147987117	147988134	MajorDMR-4-103509	23
chr6	147993169	147993661	MajorDMR-4-103510	4
chr6	147997333	147998830	MajorDMR-4-103511	10
chr6	148012045	148012101	MajorDMR-4-103512	3
chr6	148054842	148055113	MajorDMR-4-103513	5
chr6	148061396	148061823	MajorDMR-4-103514	4
chr6	148065656	148065905	MajorDMR-4-103515	5
chr6	148080430	148080463	MajorDMR-4-103516	2
chr6	148097156	148097954	MajorDMR-4-103517	3
chr6	148098670	148099313	MajorDMR-4-103518	4
chr6	148119720	148120106	MajorDMR-4-103519	2
chr6	148123534	148123754	MajorDMR-4-103520	4
chr6	148130246	148130535	MajorDMR-4-103521	2
chr6	148135137	148135630	MajorDMR-4-103522	6
chr6	148138539	148139285	MajorDMR-4-103523	7
chr6	148146877	148147269	MajorDMR-4-103524	2
chr6	148168785	148169979	MajorDMR-4-103525	10
chr6	148171369	148171503	MajorDMR-4-103526	2
chr6	148176252	148177484	MajorDMR-4-103527	8
chr6	148239986	148240275	MajorDMR-4-103528	3
chr6	148244141	148244845	MajorDMR-4-103529	8
chr6	148275065	148275332	MajorDMR-4-103530	2
chr6	148290454	148290933	MajorDMR-4-103531	2
chr6	148293274	148293917	MajorDMR-4-103532	5
chr6	148307852	148308333	MajorDMR-4-103533	4
chr6	148308889	148308935	MajorDMR-4-103534	2
chr6	148325875	148326064	MajorDMR-4-103535	3
chr6	148397359	148397571	MajorDMR-4-103536	3
chr6	148458462	148458752	MajorDMR-4-103537	2
chr6	148478574	148479604	MajorDMR-4-103538	11
chr6	148521508	148521812	MajorDMR-4-103539	8
chr6	148524723	148524914	MajorDMR-4-103540	3
chr6	148604274	148604434	MajorDMR-4-103541	2
chr6	148611568	148611980	MajorDMR-4-103542	11
chr6	148612995	148613627	MajorDMR-4-103543	3
chr6	148614617	148614969	MajorDMR-4-103544	2
chr6	148624492	148624904	MajorDMR-4-103545	4
chr6	148645971	148646825	MajorDMR-4-103546	9
chr6	148650794	148650914	MajorDMR-4-103547	3
chr6	148651972	148652151	MajorDMR-4-103548	2
chr6	148683117	148683265	MajorDMR-4-103549	2
chr6	148701084	148701374	MajorDMR-4-103550	10
chr6	148702183	148702877	MajorDMR-4-103551	8
chr6	148753213	148753571	MajorDMR-4-103552	7
chr6	148759907	148760054	MajorDMR-4-103553	4
chr6	148766728	148766790	MajorDMR-4-103554	2
chr6	148799710	148799858	MajorDMR-4-103555	3
chr6	148814101	148815584	MajorDMR-4-103556	8
chr6	148822473	148823024	MajorDMR-4-103557	4
chr6	148828793	148828909	MajorDMR-4-103558	2
chr6	148832045	148832579	MajorDMR-4-103559	5
chr6	148834440	148834898	MajorDMR-4-103560	11
chr6	148835534	148835691	MajorDMR-4-103561	2
chr6	148836636	148839459	MajorDMR-4-103562	19
chr6	148840007	148841474	MajorDMR-4-103563	42
chr6	148844342	148844409	MajorDMR-4-103564	2
chr6	148847890	148848210	MajorDMR-4-103565	7
chr6	148849874	148849896	MajorDMR-4-103566	2
chr6	148851451	148851619	MajorDMR-4-103567	3
chr6	148955253	148956328	MajorDMR-4-103568	8
chr6	148956941	148957011	MajorDMR-4-103569	3
chr6	149019795	149019811	MajorDMR-4-103570	2
chr6	149064803	149064822	MajorDMR-4-103571	2
chr6	149067239	149067333	MajorDMR-4-103572	2
chr6	149071914	149072573	MajorDMR-4-103573	10
chr6	149080112	149080176	MajorDMR-4-103574	3
chr6	149080907	149081490	MajorDMR-4-103575	4
chr6	149087242	149088141	MajorDMR-4-103576	6
chr6	149093351	149093442	MajorDMR-4-103577	2
chr6	149094779	149095234	MajorDMR-4-103578	9
chr6	149123945	149124179	MajorDMR-4-103579	2
chr6	149127725	149127914	MajorDMR-4-103580	6
chr6	149132493	149133079	MajorDMR-4-103581	7
chr6	149148725	149149218	MajorDMR-4-103582	4
chr6	149175335	149175406	MajorDMR-4-103583	3
chr6	149178383	149178576	MajorDMR-4-103584	4
chr6	149206065	149206265	MajorDMR-4-103585	3
chr6	149211686	149211984	MajorDMR-4-103586	5
chr6	149219570	149219608	MajorDMR-4-103587	4
chr6	149226126	149226850	MajorDMR-4-103588	5
chr6	149251858	149251904	MajorDMR-4-103589	2
chr6	149265180	149265456	MajorDMR-4-103590	2
chr6	149328567	149329809	MajorDMR-4-103591	8
chr6	149332743	149335790	MajorDMR-4-103592	29
chr6	149336552	149337335	MajorDMR-4-103593	5
chr6	149358151	149358593	MajorDMR-4-103594	15
chr6	149433866	149434311	MajorDMR-4-103595	6
chr6	149457461	149457687	MajorDMR-4-103596	2
chr6	149474116	149475065	MajorDMR-4-103597	6
chr6	149505698	149505703	MajorDMR-4-103598	2
chr6	149529971	149530141	MajorDMR-4-103599	3
chr6	149534151	149534733	MajorDMR-4-103600	3
chr6	149552847	149553238	MajorDMR-4-103601	6
chr6	149575547	149576043	MajorDMR-4-103602	5
chr6	149615568	149615768	MajorDMR-4-103603	2
chr6	149625654	149625795	MajorDMR-4-103604	4
chr6	149651423	149651474	MajorDMR-4-103605	2
chr6	149687425	149687476	MajorDMR-4-103606	2
chr6	149753686	149753861	MajorDMR-4-103607	5
chr6	149772836	149773123	MajorDMR-4-103608	7
chr6	149779006	149780165	MajorDMR-4-103609	13
chr6	149798444	149799386	MajorDMR-4-103610	10
chr6	149820283	149820299	MajorDMR-4-103611	2
chr6	149873554	149873723	MajorDMR-4-103612	2
chr6	149886148	149886266	MajorDMR-4-103613	2
chr6	149975294	149975467	MajorDMR-4-103614	2
chr6	150003536	150003573	MajorDMR-4-103615	2
chr6	150004335	150005117	MajorDMR-4-103616	6
chr6	150072173	150072383	MajorDMR-4-103617	10
chr6	150077326	150077588	MajorDMR-4-103618	3
chr6	150088127	150088935	MajorDMR-4-103619	8
chr6	150116323	150116366	MajorDMR-4-103620	2
chr6	150133106	150133199	MajorDMR-4-103621	3
chr6	150137705	150138023	MajorDMR-4-103622	3
chr6	150140333	150140542	MajorDMR-4-103623	5
chr6	150155230	150155283	MajorDMR-4-103624	3
chr6	150157523	150157591	MajorDMR-4-103625	2
chr6	150163742	150164195	MajorDMR-4-103626	8
chr6	150167397	150168311	MajorDMR-4-103627	9
chr6	150172752	150172953	MajorDMR-4-103628	2
chr6	150178382	150178390	MajorDMR-4-103629	3
chr6	150246599	150246767	MajorDMR-4-103630	5
chr6	150263761	150263874	MajorDMR-4-103631	2
chr6	150284334	150284568	MajorDMR-4-103632	6
chr6	150390893	150391270	MajorDMR-4-103633	8
chr6	150414709	150415295	MajorDMR-4-103634	10
chr6	150450884	150450946	MajorDMR-4-103635	3
chr6	150452670	150452701	MajorDMR-4-103636	2
chr6	150459044	150459229	MajorDMR-4-103637	3
chr6	150465761	150466854	MajorDMR-4-103638	7
chr6	150526475	150526655	MajorDMR-4-103639	2
chr6	150533363	150533529	MajorDMR-4-103640	3
chr6	150541733	150542459	MajorDMR-4-103641	7
chr6	150545816	150545830	MajorDMR-4-103642	2
chr6	150547725	150548768	MajorDMR-4-103643	5
chr6	150550964	150552595	MajorDMR-4-103644	22
chr6	150554384	150555469	MajorDMR-4-103645	11
chr6	150587156	150587244	MajorDMR-4-103646	2
chr6	150588801	150589178	MajorDMR-4-103647	8
chr6	150607822	150608530	MajorDMR-4-103648	8
chr6	150609461	150609774	MajorDMR-4-103649	3
chr6	150612171	150612196	MajorDMR-4-103650	2
chr6	150613959	150613967	MajorDMR-4-103651	2
chr6	150626878	150627189	MajorDMR-4-103652	2
chr6	150634093	150634289	MajorDMR-4-103653	6
chr6	150635726	150635771	MajorDMR-4-103654	2
chr6	150646879	150647421	MajorDMR-4-103655	8
chr6	150647985	150648094	MajorDMR-4-103656	4
chr6	150741324	150743567	MajorDMR-4-103657	10
chr6	150746930	150747055	MajorDMR-4-103658	3
chr6	150779890	150780380	MajorDMR-4-103659	4
chr6	150815580	150816216	MajorDMR-4-103660	11
chr6	150849782	150850048	MajorDMR-4-103661	3
chr6	150888418	150889291	MajorDMR-4-103662	5
chr6	150900506	150901304	MajorDMR-4-103663	7
chr6	150907775	150908699	MajorDMR-4-103664	9
chr6	150976351	150976942	MajorDMR-4-103665	4
chr6	150983835	150983986	MajorDMR-4-103666	6
chr6	150987572	150987805	MajorDMR-4-103667	4
chr6	150988833	150989199	MajorDMR-4-103668	4
chr6	150992361	150992694	MajorDMR-4-103669	3
chr6	151005512	151005696	MajorDMR-4-103670	4
chr6	151010719	151010749	MajorDMR-4-103671	2
chr6	151011949	151012079	MajorDMR-4-103672	3
chr6	151040583	151040767	MajorDMR-4-103673	2
chr6	151056627	151056638	MajorDMR-4-103674	2
chr6	151061594	151062135	MajorDMR-4-103675	7
chr6	151121857	151122535	MajorDMR-4-103676	6
chr6	151133481	151134877	MajorDMR-4-103677	31
chr6	151135548	151135571	MajorDMR-4-103678	2
chr6	151169284	151169291	MajorDMR-4-103679	2
chr6	151185563	151185772	MajorDMR-4-103680	6
chr6	151188412	151188653	MajorDMR-4-103681	4
chr6	151195534	151195634	MajorDMR-4-103682	3
chr6	151274502	151274598	MajorDMR-4-103683	2
chr6	151281740	151282191	MajorDMR-4-103684	2
chr6	151355880	151356068	MajorDMR-4-103685	2
chr6	151420940	151421363	MajorDMR-4-103686	13
chr6	151422109	151422819	MajorDMR-4-103687	15
chr6	151432890	151432971	MajorDMR-4-103688	4
chr6	151541308	151541360	MajorDMR-4-103689	4
chr6	151641358	151641903	MajorDMR-4-103690	9
chr6	151660132	151660341	MajorDMR-4-103691	4
chr6	151721953	151721969	MajorDMR-4-103692	2
chr6	151745489	151746181	MajorDMR-4-103693	10
chr6	151746884	151747281	MajorDMR-4-103694	9
chr6	151767336	151767655	MajorDMR-4-103695	2
chr6	151783708	151784374	MajorDMR-4-103696	6
chr6	151794603	151795345	MajorDMR-4-103697	5
chr6	151820716	151820761	MajorDMR-4-103698	2
chr6	151826413	151826798	MajorDMR-4-103699	2
chr6	151857255	151858459	MajorDMR-4-103700	21
chr6	151859191	151859462	MajorDMR-4-103701	3
chr6	151859970	151860288	MajorDMR-4-103702	2
chr6	151865788	151866283	MajorDMR-4-103703	3
chr6	151869450	151869543	MajorDMR-4-103704	3
chr6	151899158	151899383	MajorDMR-4-103705	7
chr6	151914337	151914357	MajorDMR-4-103706	2
chr6	151917096	151917695	MajorDMR-4-103707	8
chr6	151953332	151953605	MajorDMR-4-103708	7
chr6	151996521	151998379	MajorDMR-4-103709	14
chr6	151999651	151999765	MajorDMR-4-103710	3
chr6	152000395	152000480	MajorDMR-4-103711	3
chr6	152002765	152003039	MajorDMR-4-103712	3
chr6	152008440	152009079	MajorDMR-4-103713	4
chr6	152011398	152012557	MajorDMR-4-103714	8
chr6	152015869	152016208	MajorDMR-4-103715	4
chr6	152019265	152021195	MajorDMR-4-103716	14
chr6	152024260	152025467	MajorDMR-4-103717	9
chr6	152055045	152055442	MajorDMR-4-103718	3
chr6	152059478	152059661	MajorDMR-4-103719	2
chr6	152069074	152069203	MajorDMR-4-103720	2
chr6	152081846	152081867	MajorDMR-4-103721	2
chr6	152084874	152086133	MajorDMR-4-103722	9
chr6	152127811	152128259	MajorDMR-4-103723	2
chr6	152153858	152154094	MajorDMR-4-103724	3
chr6	152200282	152201299	MajorDMR-4-103725	10
chr6	152388254	152388480	MajorDMR-4-103726	3
chr6	152402476	152402797	MajorDMR-4-103727	3
chr6	152461003	152461109	MajorDMR-4-103728	5
chr6	152462523	152462614	MajorDMR-4-103729	2
chr6	152465468	152466055	MajorDMR-4-103730	3
chr6	152467107	152468077	MajorDMR-4-103731	5
chr6	152473193	152473213	MajorDMR-4-103732	2
chr6	152476172	152476364	MajorDMR-4-103733	2
chr6	152488930	152489473	MajorDMR-4-103734	6
chr6	152520864	152521314	MajorDMR-4-103735	4
chr6	152532658	152533085	MajorDMR-4-103736	6
chr6	152535759	152536350	MajorDMR-4-103737	7
chr6	152539221	152539802	MajorDMR-4-103738	6
chr6	152544676	152545005	MajorDMR-4-103739	2
chr6	152547147	152547402	MajorDMR-4-103740	2
chr6	152554043	152554585	MajorDMR-4-103741	5
chr6	152557934	152558354	MajorDMR-4-103742	8
chr6	152560707	152561050	MajorDMR-4-103743	2
chr6	152568726	152568741	MajorDMR-4-103744	2
chr6	152577785	152577847	MajorDMR-4-103745	2
chr6	152581732	152581750	MajorDMR-4-103746	2
chr6	152586923	152586955	MajorDMR-4-103747	2
chr6	152587944	152588088	MajorDMR-4-103748	2
chr6	152590360	152590825	MajorDMR-4-103749	2
chr6	152593241	152593474	MajorDMR-4-103750	2
chr6	152594328	152594787	MajorDMR-4-103751	2
chr6	152599559	152599798	MajorDMR-4-103752	4
chr6	152608486	152609045	MajorDMR-4-103753	4
chr6	152609711	152610326	MajorDMR-4-103754	6
chr6	152610861	152611648	MajorDMR-4-103755	7
chr6	152612521	152613459	MajorDMR-4-103756	6
chr6	152614053	152614343	MajorDMR-4-103757	2
chr6	152617021	152617687	MajorDMR-4-103758	7
chr6	152618364	152619282	MajorDMR-4-103759	6
chr6	152621698	152621904	MajorDMR-4-103760	3
chr6	152753621	152755592	MajorDMR-4-103761	11
chr6	152759066	152759191	MajorDMR-4-103762	2
chr6	152762382	152762497	MajorDMR-4-103763	2
chr6	152763115	152763609	MajorDMR-4-103764	19
chr6	152765133	152765648	MajorDMR-4-103765	3
chr6	152767301	152767932	MajorDMR-4-103766	4
chr6	152768604	152769061	MajorDMR-4-103767	2
chr6	152779918	152781039	MajorDMR-4-103768	9
chr6	152783000	152783005	MajorDMR-4-103769	2
chr6	152783947	152784602	MajorDMR-4-103770	12
chr6	152785239	152785442	MajorDMR-4-103771	4
chr6	152785985	152788055	MajorDMR-4-103772	14
chr6	152788569	152789994	MajorDMR-4-103773	7
chr6	152790764	152791743	MajorDMR-4-103774	9
chr6	152792266	152792621	MajorDMR-4-103775	2
chr6	152797063	152797076	MajorDMR-4-103776	2
chr6	152799631	152800074	MajorDMR-4-103777	11
chr6	152883066	152884280	MajorDMR-4-103778	6
chr6	152886758	152887011	MajorDMR-4-103779	2
chr6	152887729	152888893	MajorDMR-4-103780	6
chr6	152903010	152903236	MajorDMR-4-103781	2
chr6	152906884	152907027	MajorDMR-4-103782	3
chr6	152917980	152918362	MajorDMR-4-103783	2
chr6	152952388	152952549	MajorDMR-4-103784	3
chr6	152956037	152956047	MajorDMR-4-103785	2
chr6	152965738	152966530	MajorDMR-4-103786	5
chr6	152981015	152981638	MajorDMR-4-103787	7
chr6	153043289	153043321	MajorDMR-4-103788	2
chr6	153044417	153044986	MajorDMR-4-103789	5
chr6	153062946	153063606	MajorDMR-4-103790	6
chr6	153083736	153084183	MajorDMR-4-103791	6
chr6	153084776	153084852	MajorDMR-4-103792	2
chr6	153214414	153214635	MajorDMR-4-103793	2
chr6	153244760	153244773	MajorDMR-4-103794	2
chr6	153274046	153274067	MajorDMR-4-103795	2
chr6	153274878	153275650	MajorDMR-4-103796	4
chr6	153340381	153340389	MajorDMR-4-103797	2
chr6	153483266	153484038	MajorDMR-4-103798	5
chr6	153512804	153512863	MajorDMR-4-103799	3
chr6	153583879	153584135	MajorDMR-4-103800	3
chr6	153877056	153877416	MajorDMR-4-103801	6
chr6	153910597	153911445	MajorDMR-4-103802	8
chr6	153912822	153913103	MajorDMR-4-103803	5
chr6	153941691	153943426	MajorDMR-4-103804	16
chr6	154019335	154019897	MajorDMR-4-103805	4
chr6	154086971	154087042	MajorDMR-4-103806	2
chr6	154096926	154096962	MajorDMR-4-103807	2
chr6	154147882	154148424	MajorDMR-4-103808	4
chr6	154153255	154153747	MajorDMR-4-103809	5
chr6	154154285	154154379	MajorDMR-4-103810	2
chr6	154157686	154158687	MajorDMR-4-103811	8
chr6	154160233	154160646	MajorDMR-4-103812	2
chr6	154170766	154171073	MajorDMR-4-103813	3
chr6	154185471	154185485	MajorDMR-4-103814	2
chr6	154188481	154188491	MajorDMR-4-103815	2
chr6	154317752	154318044	MajorDMR-4-103816	2
chr6	154318685	154319447	MajorDMR-4-103817	4
chr6	154361107	154362209	MajorDMR-4-103818	11
chr6	154363172	154363443	MajorDMR-4-103819	5
chr6	154381205	154381459	MajorDMR-4-103820	4
chr6	154382789	154383170	MajorDMR-4-103821	3
chr6	154438664	154439125	MajorDMR-4-103822	4
chr6	154439738	154440290	MajorDMR-4-103823	7
chr6	154444088	154444601	MajorDMR-4-103824	3
chr6	154455684	154456322	MajorDMR-4-103825	5
chr6	154466861	154467293	MajorDMR-4-103826	4
chr6	154476073	154476319	MajorDMR-4-103827	4
chr6	154476869	154478724	MajorDMR-4-103828	12
chr6	154480093	154480828	MajorDMR-4-103829	10
chr6	154482893	154483202	MajorDMR-4-103830	3
chr6	154488162	154489441	MajorDMR-4-103831	11
chr6	154500558	154501353	MajorDMR-4-103832	5
chr6	154502037	154502657	MajorDMR-4-103833	6
chr6	154509372	154510009	MajorDMR-4-103834	5
chr6	154515348	154515475	MajorDMR-4-103835	2
chr6	154516343	154516503	MajorDMR-4-103836	6
chr6	154520991	154521905	MajorDMR-4-103837	5
chr6	154523881	154524698	MajorDMR-4-103838	9
chr6	154527987	154529530	MajorDMR-4-103839	11
chr6	154530182	154530991	MajorDMR-4-103840	4
chr6	154533427	154536243	MajorDMR-4-103841	21
chr6	154539350	154541368	MajorDMR-4-103842	20
chr6	154541935	154542667	MajorDMR-4-103843	11
chr6	154543949	154544744	MajorDMR-4-103844	7
chr6	154546922	154547634	MajorDMR-4-103845	5
chr6	154550778	154550910	MajorDMR-4-103846	2
chr6	154551716	154552135	MajorDMR-4-103847	3
chr6	154552686	154553860	MajorDMR-4-103848	7
chr6	154557968	154558516	MajorDMR-4-103849	4
chr6	154562229	154563267	MajorDMR-4-103850	15
chr6	154563817	154565238	MajorDMR-4-103851	14
chr6	154566611	154567489	MajorDMR-4-103852	10
chr6	154573807	154573906	MajorDMR-4-103853	3
chr6	154574576	154575153	MajorDMR-4-103854	3
chr6	154577669	154578700	MajorDMR-4-103855	5
chr6	154594925	154595049	MajorDMR-4-103856	9
chr6	154597694	154597706	MajorDMR-4-103857	2
chr6	154598404	154599132	MajorDMR-4-103858	6
chr6	154623416	154623734	MajorDMR-4-103859	3
chr6	154640802	154641115	MajorDMR-4-103860	5
chr6	154657110	154657823	MajorDMR-4-103861	4
chr6	154658341	154658974	MajorDMR-4-103862	6
chr6	154659507	154660047	MajorDMR-4-103863	4
chr6	154665095	154665768	MajorDMR-4-103864	8
chr6	154674362	154674843	MajorDMR-4-103865	3
chr6	154679638	154680175	MajorDMR-4-103866	9
chr6	154684949	154685217	MajorDMR-4-103867	5
chr6	154692084	154692252	MajorDMR-4-103868	2
chr6	154725202	154725459	MajorDMR-4-103869	2
chr6	154750919	154751689	MajorDMR-4-103870	6
chr6	154753915	154754155	MajorDMR-4-103871	2
chr6	154754689	154754756	MajorDMR-4-103872	3
chr6	154755612	154757051	MajorDMR-4-103873	12
chr6	154786684	154786921	MajorDMR-4-103874	3
chr6	154799201	154799551	MajorDMR-4-103875	7
chr6	154815883	154816588	MajorDMR-4-103876	6
chr6	154823944	154824023	MajorDMR-4-103877	2
chr6	154839636	154840113	MajorDMR-4-103878	7
chr6	154900601	154900767	MajorDMR-4-103879	3
chr6	154927755	154927765	MajorDMR-4-103880	2
chr6	154931252	154931454	MajorDMR-4-103881	4
chr6	155087932	155088120	MajorDMR-4-103882	2
chr6	155090127	155090241	MajorDMR-4-103883	2
chr6	155148146	155148352	MajorDMR-4-103884	2
chr6	155180132	155181112	MajorDMR-4-103885	11
chr6	155192222	155192339	MajorDMR-4-103886	2
chr6	155200672	155200815	MajorDMR-4-103887	2
chr6	155219854	155220142	MajorDMR-4-103888	3
chr6	155223273	155223284	MajorDMR-4-103889	2
chr6	155252342	155252911	MajorDMR-4-103890	8
chr6	155253457	155253653	MajorDMR-4-103891	2
chr6	155297157	155297184	MajorDMR-4-103892	2
chr6	155310299	155311405	MajorDMR-4-103893	7
chr6	155332131	155333965	MajorDMR-4-103894	11
chr6	155346182	155346230	MajorDMR-4-103895	2
chr6	155424122	155424312	MajorDMR-4-103896	2
chr6	155442687	155443333	MajorDMR-4-103897	5
chr6	155468897	155469683	MajorDMR-4-103898	7
chr6	155475352	155475561	MajorDMR-4-103899	3
chr6	155495566	155495650	MajorDMR-4-103900	2
chr6	155503580	155503968	MajorDMR-4-103901	9
chr6	155511697	155512457	MajorDMR-4-103902	9
chr6	155522636	155522785	MajorDMR-4-103903	5
chr6	155528939	155529082	MajorDMR-4-103904	4
chr6	155536833	155537190	MajorDMR-4-103905	2
chr6	155542033	155542042	MajorDMR-4-103906	2
chr6	155544723	155545373	MajorDMR-4-103907	6
chr6	155548812	155550176	MajorDMR-4-103908	12
chr6	155556028	155557256	MajorDMR-4-103909	10
chr6	155562205	155562239	MajorDMR-4-103910	3
chr6	155564205	155564263	MajorDMR-4-103911	2
chr6	155573816	155574157	MajorDMR-4-103912	9
chr6	155578152	155578244	MajorDMR-4-103913	2
chr6	155578878	155579199	MajorDMR-4-103914	8
chr6	155587075	155587470	MajorDMR-4-103915	3
chr6	155595480	155596469	MajorDMR-4-103916	5
chr6	155597256	155597475	MajorDMR-4-103917	4
chr6	155638895	155639855	MajorDMR-4-103918	9
chr6	155640879	155641294	MajorDMR-4-103919	6
chr6	155643239	155643262	MajorDMR-4-103920	2
chr6	155644573	155645016	MajorDMR-4-103921	5
chr6	155708213	155709171	MajorDMR-4-103922	5
chr6	155710620	155710642	MajorDMR-4-103923	2
chr6	155760944	155761005	MajorDMR-4-103924	5
chr6	155782628	155782980	MajorDMR-4-103925	5
chr6	155831915	155832226	MajorDMR-4-103926	2
chr6	155852974	155852993	MajorDMR-4-103927	2
chr6	155876154	155877035	MajorDMR-4-103928	13
chr6	155883228	155883408	MajorDMR-4-103929	3
chr6	155886673	155887071	MajorDMR-4-103930	2
chr6	155938999	155939569	MajorDMR-4-103931	5
chr6	155990192	155990280	MajorDMR-4-103932	2
chr6	156022314	156022621	MajorDMR-4-103933	5
chr6	156083389	156083403	MajorDMR-4-103934	3
chr6	156124111	156124150	MajorDMR-4-103935	2
chr6	156139733	156140429	MajorDMR-4-103936	13
chr6	156200623	156202288	MajorDMR-4-103937	29
chr6	156224421	156224906	MajorDMR-4-103938	5
chr6	156249766	156249976	MajorDMR-4-103939	2
chr6	156292352	156292830	MajorDMR-4-103940	5
chr6	156298544	156298940	MajorDMR-4-103941	2
chr6	156299763	156299803	MajorDMR-4-103942	2
chr6	156344455	156344476	MajorDMR-4-103943	2
chr6	156376818	156377307	MajorDMR-4-103944	2
chr6	156391481	156391884	MajorDMR-4-103945	3
chr6	156393438	156394974	MajorDMR-4-103946	12
chr6	156397929	156398431	MajorDMR-4-103947	3
chr6	156399796	156400465	MajorDMR-4-103948	5
chr6	156433113	156433412	MajorDMR-4-103949	10
chr6	156437078	156437413	MajorDMR-4-103950	2
chr6	156446509	156447993	MajorDMR-4-103951	9
chr6	156466309	156469232	MajorDMR-4-103952	28
chr6	156492789	156492802	MajorDMR-4-103953	2
chr6	156497318	156497412	MajorDMR-4-103954	2
chr6	156538485	156538783	MajorDMR-4-103955	2
chr6	156545073	156545515	MajorDMR-4-103956	3
chr6	156552395	156552607	MajorDMR-4-103957	3
chr6	156564554	156564835	MajorDMR-4-103958	4
chr6	156588477	156588946	MajorDMR-4-103959	3
chr6	156659274	156659317	MajorDMR-4-103960	3
chr6	156712160	156713179	MajorDMR-4-103961	10
chr6	156713943	156714311	MajorDMR-4-103962	3
chr6	156717121	156718388	MajorDMR-4-103963	33
chr6	156746635	156746667	MajorDMR-4-103964	2
chr6	156762373	156762652	MajorDMR-4-103965	3
chr6	156796015	156796076	MajorDMR-4-103966	3
chr6	156817254	156818181	MajorDMR-4-103967	7
chr6	156822410	156822553	MajorDMR-4-103968	4
chr6	156828338	156829745	MajorDMR-4-103969	21
chr6	156968577	156968767	MajorDMR-4-103970	8
chr6	156983303	156983574	MajorDMR-4-103971	10
chr6	157036241	157036276	MajorDMR-4-103972	2
chr6	157039977	157040414	MajorDMR-4-103973	9
chr6	157041383	157041973	MajorDMR-4-103974	10
chr6	157088919	157088946	MajorDMR-4-103975	2
chr6	157096208	157096390	MajorDMR-4-103976	3
chr6	157104605	157104750	MajorDMR-4-103977	2
chr6	157105302	157105435	MajorDMR-4-103978	4
chr6	157116210	157117100	MajorDMR-4-103979	13
chr6	157119178	157119350	MajorDMR-4-103980	3
chr6	157127785	157128419	MajorDMR-4-103981	11
chr6	157143635	157143942	MajorDMR-4-103982	3
chr6	157149476	157150112	MajorDMR-4-103983	5
chr6	157155902	157156267	MajorDMR-4-103984	9
chr6	157161522	157161590	MajorDMR-4-103985	4
chr6	157180832	157181322	MajorDMR-4-103986	2
chr6	157190815	157192265	MajorDMR-4-103987	10
chr6	157194944	157195026	MajorDMR-4-103988	3
chr6	157220643	157221165	MajorDMR-4-103989	7
chr6	157237993	157238578	MajorDMR-4-103990	6
chr6	157264413	157264716	MajorDMR-4-103991	3
chr6	157267677	157267774	MajorDMR-4-103992	3
chr6	157282902	157284106	MajorDMR-4-103993	21
chr6	157299060	157299088	MajorDMR-4-103994	2
chr6	157300164	157300207	MajorDMR-4-103995	2
chr6	157325603	157325863	MajorDMR-4-103996	6
chr6	157340408	157340541	MajorDMR-4-103997	2
chr6	157341128	157341536	MajorDMR-4-103998	3
chr6	157363215	157363303	MajorDMR-4-103999	2
chr6	157369155	157369516	MajorDMR-4-104000	2
chr6	157389093	157389323	MajorDMR-4-104001	3
chr6	157421490	157421576	MajorDMR-4-104002	2
chr6	157430509	157430528	MajorDMR-4-104003	2
chr6	157446411	157446455	MajorDMR-4-104004	2
chr6	157453251	157453349	MajorDMR-4-104005	3
chr6	157465426	157465933	MajorDMR-4-104006	7
chr6	157466765	157466966	MajorDMR-4-104007	4
chr6	157468826	157470547	MajorDMR-4-104008	33
chr6	157473721	157473938	MajorDMR-4-104009	2
chr6	157477933	157478534	MajorDMR-4-104010	17
chr6	157482593	157483645	MajorDMR-4-104011	6
chr6	157490050	157490376	MajorDMR-4-104012	7
chr6	157491212	157491278	MajorDMR-4-104013	3
chr6	157492042	157492607	MajorDMR-4-104014	7
chr6	157494966	157495334	MajorDMR-4-104015	9
chr6	157501821	157502455	MajorDMR-4-104016	4
chr6	157507596	157507679	MajorDMR-4-104017	2
chr6	157511232	157511284	MajorDMR-4-104018	3
chr6	157516054	157516477	MajorDMR-4-104019	2
chr6	157519589	157520060	MajorDMR-4-104020	10
chr6	157521520	157522300	MajorDMR-4-104021	14
chr6	157524514	157524944	MajorDMR-4-104022	8
chr6	157530816	157532486	MajorDMR-4-104023	14
chr6	157534449	157535823	MajorDMR-4-104024	17
chr6	157536926	157537491	MajorDMR-4-104025	5
chr6	157547552	157548380	MajorDMR-4-104026	5
chr6	157550005	157550025	MajorDMR-4-104027	2
chr6	157551349	157551945	MajorDMR-4-104028	11
chr6	157556415	157556603	MajorDMR-4-104029	5
chr6	157558078	157558484	MajorDMR-4-104030	4
chr6	157609928	157610355	MajorDMR-4-104031	7
chr6	157612139	157612651	MajorDMR-4-104032	19
chr6	157631891	157632149	MajorDMR-4-104033	2
chr6	157635377	157635957	MajorDMR-4-104034	3
chr6	157640089	157640124	MajorDMR-4-104035	2
chr6	157692445	157693228	MajorDMR-4-104036	9
chr6	157694327	157695340	MajorDMR-4-104037	10
chr6	157704583	157704594	MajorDMR-4-104038	2
chr6	157713968	157714019	MajorDMR-4-104039	2
chr6	157726188	157726497	MajorDMR-4-104040	3
chr6	157737489	157737827	MajorDMR-4-104041	2
chr6	157738429	157738711	MajorDMR-4-104042	2
chr6	157749449	157749558	MajorDMR-4-104043	2
chr6	157752706	157754202	MajorDMR-4-104044	16
chr6	157754716	157755449	MajorDMR-4-104045	7
chr6	157761084	157761132	MajorDMR-4-104046	3
chr6	157779359	157779820	MajorDMR-4-104047	4
chr6	157804038	157805400	MajorDMR-4-104048	14
chr6	157808075	157808141	MajorDMR-4-104049	2
chr6	157812726	157813002	MajorDMR-4-104050	3
chr6	157814161	157815481	MajorDMR-4-104051	10
chr6	157824818	157824973	MajorDMR-4-104052	4
chr6	157829546	157829625	MajorDMR-4-104053	2
chr6	157833619	157835072	MajorDMR-4-104054	16
chr6	157835753	157836180	MajorDMR-4-104055	6
chr6	157836963	157838221	MajorDMR-4-104056	9
chr6	157842478	157842709	MajorDMR-4-104057	4
chr6	157843483	157843803	MajorDMR-4-104058	7
chr6	157844708	157845951	MajorDMR-4-104059	13
chr6	157847694	157849092	MajorDMR-4-104060	27
chr6	157850037	157850129	MajorDMR-4-104061	2
chr6	157852961	157854214	MajorDMR-4-104062	17
chr6	157854722	157854795	MajorDMR-4-104063	2
chr6	157859500	157859666	MajorDMR-4-104064	3
chr6	157862032	157862251	MajorDMR-4-104065	3
chr6	157862761	157863581	MajorDMR-4-104066	6
chr6	157866405	157866947	MajorDMR-4-104067	7
chr6	157869377	157869401	MajorDMR-4-104068	2
chr6	157870180	157871289	MajorDMR-4-104069	6
chr6	157880267	157880563	MajorDMR-4-104070	5
chr6	157892401	157892557	MajorDMR-4-104071	3
chr6	157895112	157895146	MajorDMR-4-104072	2
chr6	157902172	157902329	MajorDMR-4-104073	2
chr6	157909848	157910166	MajorDMR-4-104074	3
chr6	157910670	157910788	MajorDMR-4-104075	5
chr6	157914550	157914647	MajorDMR-4-104076	2
chr6	157933475	157933503	MajorDMR-4-104077	2
chr6	157934425	157934605	MajorDMR-4-104078	3
chr6	157936003	157936793	MajorDMR-4-104079	9
chr6	157939620	157940776	MajorDMR-4-104080	21
chr6	157958898	157960647	MajorDMR-4-104081	16
chr6	157996357	157996607	MajorDMR-4-104082	2
chr6	158000321	158000465	MajorDMR-4-104083	2
chr6	158003787	158004083	MajorDMR-4-104084	4
chr6	158026657	158027091	MajorDMR-4-104085	7
chr6	158046467	158047255	MajorDMR-4-104086	16
chr6	158051628	158052912	MajorDMR-4-104087	6
chr6	158053941	158054359	MajorDMR-4-104088	5
chr6	158056950	158057124	MajorDMR-4-104089	6
chr6	158057882	158057938	MajorDMR-4-104090	3
chr6	158061829	158062140	MajorDMR-4-104091	6
chr6	158074121	158074797	MajorDMR-4-104092	10
chr6	158078495	158078934	MajorDMR-4-104093	9
chr6	158093847	158093864	MajorDMR-4-104094	2
chr6	158098958	158099318	MajorDMR-4-104095	2
chr6	158104919	158104945	MajorDMR-4-104096	3
chr6	158105481	158105926	MajorDMR-4-104097	5
chr6	158134122	158134892	MajorDMR-4-104098	9
chr6	158142666	158142691	MajorDMR-4-104099	2
chr6	158182969	158183311	MajorDMR-4-104100	5
chr6	158186191	158186225	MajorDMR-4-104101	3
chr6	158216877	158217575	MajorDMR-4-104102	7
chr6	158227971	158228157	MajorDMR-4-104103	2
chr6	158245556	158246569	MajorDMR-4-104104	25
chr6	158251466	158251884	MajorDMR-4-104105	5
chr6	158277031	158277123	MajorDMR-4-104106	4
chr6	158282977	158283188	MajorDMR-4-104107	2
chr6	158298641	158298731	MajorDMR-4-104108	2
chr6	158328786	158328936	MajorDMR-4-104109	5
chr6	158329781	158329873	MajorDMR-4-104110	2
chr6	158332440	158333117	MajorDMR-4-104111	7
chr6	158366168	158366501	MajorDMR-4-104112	4
chr6	158382123	158382259	MajorDMR-4-104113	4
chr6	158384449	158385082	MajorDMR-4-104114	13
chr6	158401938	158402195	MajorDMR-4-104115	7
chr6	158403993	158405625	MajorDMR-4-104116	25
chr6	158416212	158417333	MajorDMR-4-104117	16
chr6	158419719	158420016	MajorDMR-4-104118	8
chr6	158421022	158421329	MajorDMR-4-104119	7
chr6	158421890	158422522	MajorDMR-4-104120	11
chr6	158435688	158436339	MajorDMR-4-104121	6
chr6	158437740	158440105	MajorDMR-4-104122	37
chr6	158440813	158440936	MajorDMR-4-104123	2
chr6	158446749	158447816	MajorDMR-4-104124	23
chr6	158448803	158449275	MajorDMR-4-104125	13
chr6	158454501	158454776	MajorDMR-4-104126	18
chr6	158455454	158455498	MajorDMR-4-104127	4
chr6	158461231	158462072	MajorDMR-4-104128	12
chr6	158463152	158464618	MajorDMR-4-104129	24
chr6	158465542	158465775	MajorDMR-4-104130	6
chr6	158486711	158488020	MajorDMR-4-104131	29
chr6	158491172	158492378	MajorDMR-4-104132	22
chr6	158503647	158504165	MajorDMR-4-104133	6
chr6	158507507	158508707	MajorDMR-4-104134	20
chr6	158527547	158527665	MajorDMR-4-104135	3
chr6	158536545	158536692	MajorDMR-4-104136	3
chr6	158538786	158539390	MajorDMR-4-104137	5
chr6	158542540	158542609	MajorDMR-4-104138	3
chr6	158570800	158570975	MajorDMR-4-104139	3
chr6	158575229	158576025	MajorDMR-4-104140	13
chr6	158608413	158608448	MajorDMR-4-104141	2
chr6	158667439	158667850	MajorDMR-4-104142	2
chr6	158691490	158691583	MajorDMR-4-104143	4
chr6	158733224	158733418	MajorDMR-4-104144	3
chr6	158745129	158745326	MajorDMR-4-104145	3
chr6	158750409	158750743	MajorDMR-4-104146	3
chr6	158779682	158780011	MajorDMR-4-104147	4
chr6	158797202	158798232	MajorDMR-4-104148	14
chr6	158818760	158818865	MajorDMR-4-104149	2
chr6	158822478	158823049	MajorDMR-4-104150	4
chr6	158859337	158859488	MajorDMR-4-104151	2
chr6	158860868	158862692	MajorDMR-4-104152	12
chr6	158878892	158878912	MajorDMR-4-104153	3
chr6	158886244	158886984	MajorDMR-4-104154	5
chr6	158895336	158895345	MajorDMR-4-104155	2
chr6	158896106	158897532	MajorDMR-4-104156	13
chr6	158903060	158903101	MajorDMR-4-104157	4
chr6	158907772	158907820	MajorDMR-4-104158	2
chr6	158909263	158909502	MajorDMR-4-104159	5
chr6	158921116	158921142	MajorDMR-4-104160	2
chr6	158944022	158944402	MajorDMR-4-104161	12
chr6	158955511	158956868	MajorDMR-4-104162	35
chr6	158959154	158959561	MajorDMR-4-104163	2
chr6	158965871	158966634	MajorDMR-4-104164	16
chr6	158987936	158988859	MajorDMR-4-104165	10
chr6	159003935	159004083	MajorDMR-4-104166	4
chr6	159010656	159010712	MajorDMR-4-104167	2
chr6	159014855	159014895	MajorDMR-4-104168	2
chr6	159017347	159018336	MajorDMR-4-104169	12
chr6	159026760	159027122	MajorDMR-4-104170	2
chr6	159051707	159051994	MajorDMR-4-104171	3
chr6	159061086	159061214	MajorDMR-4-104172	2
chr6	159069815	159070142	MajorDMR-4-104173	3
chr6	159070993	159071149	MajorDMR-4-104174	3
chr6	159117340	159117357	MajorDMR-4-104175	2
chr6	159124977	159125258	MajorDMR-4-104176	3
chr6	159128604	159129514	MajorDMR-4-104177	17
chr6	159147018	159147334	MajorDMR-4-104178	4
chr6	159186724	159186893	MajorDMR-4-104179	3
chr6	159189321	159189572	MajorDMR-4-104180	6
chr6	159217806	159217859	MajorDMR-4-104181	2
chr6	159258985	159259900	MajorDMR-4-104182	13
chr6	159277507	159277516	MajorDMR-4-104183	2
chr6	159291295	159291375	MajorDMR-4-104184	4
chr6	159311442	159311537	MajorDMR-4-104185	3
chr6	159330712	159331772	MajorDMR-4-104186	25
chr6	159343315	159343336	MajorDMR-4-104187	2
chr6	159345302	159345785	MajorDMR-4-104188	2
chr6	159369952	159370083	MajorDMR-4-104189	3
chr6	159391817	159392256	MajorDMR-4-104190	3
chr6	159392796	159392867	MajorDMR-4-104191	2
chr6	159419801	159420006	MajorDMR-4-104192	3
chr6	159423639	159424132	MajorDMR-4-104193	11
chr6	159431163	159431173	MajorDMR-4-104194	3
chr6	159431817	159434069	MajorDMR-4-104195	24
chr6	159438800	159439251	MajorDMR-4-104196	3
chr6	159441235	159442139	MajorDMR-4-104197	20
chr6	159452947	159453198	MajorDMR-4-104198	3
chr6	159460749	159460927	MajorDMR-4-104199	5
chr6	159464391	159467042	MajorDMR-4-104200	30
chr6	159468447	159468745	MajorDMR-4-104201	5
chr6	159502188	159502555	MajorDMR-4-104202	2
chr6	159513885	159516388	MajorDMR-4-104203	42
chr6	159516914	159516991	MajorDMR-4-104204	2
chr6	159517693	159518765	MajorDMR-4-104205	11
chr6	159527904	159528985	MajorDMR-4-104206	17
chr6	159535244	159536168	MajorDMR-4-104207	13
chr6	159542427	159542794	MajorDMR-4-104208	6
chr6	159578997	159579505	MajorDMR-4-104209	3
chr6	159592064	159592270	MajorDMR-4-104210	7
chr6	159616905	159616980	MajorDMR-4-104211	2
chr6	159631161	159631334	MajorDMR-4-104212	4
chr6	159645615	159646081	MajorDMR-4-104213	2
chr6	159650721	159650757	MajorDMR-4-104214	2
chr6	159654095	159654255	MajorDMR-4-104215	5
chr6	159656496	159656795	MajorDMR-4-104216	4
chr6	159697473	159697492	MajorDMR-4-104217	2
chr6	159722215	159722233	MajorDMR-4-104218	2
chr6	159780700	159781614	MajorDMR-4-104219	9
chr6	159821415	159822186	MajorDMR-4-104220	9
chr6	159873732	159873936	MajorDMR-4-104221	4
chr6	159888566	159888575	MajorDMR-4-104222	2
chr6	159893702	159893979	MajorDMR-4-104223	3
chr6	159936537	159936997	MajorDMR-4-104224	6
chr6	159978750	159979116	MajorDMR-4-104225	6
chr6	159993746	159994636	MajorDMR-4-104226	15
chr6	160070649	160071438	MajorDMR-4-104227	13
chr6	160166257	160166390	MajorDMR-4-104228	2
chr6	160176348	160176437	MajorDMR-4-104229	2
chr6	160221260	160221265	MajorDMR-4-104230	2
chr6	160282191	160282391	MajorDMR-4-104231	6
chr6	160309758	160310262	MajorDMR-4-104232	3
chr6	160311321	160312176	MajorDMR-4-104233	12
chr6	160330463	160330491	MajorDMR-4-104234	2
chr6	160333299	160333800	MajorDMR-4-104235	2
chr6	160337576	160338633	MajorDMR-4-104236	15
chr6	160339912	160340946	MajorDMR-4-104237	8
chr6	160341824	160341963	MajorDMR-4-104238	4
chr6	160398852	160400579	MajorDMR-4-104239	24
chr6	160421475	160421829	MajorDMR-4-104240	3
chr6	160425144	160425301	MajorDMR-4-104241	2
chr6	160426513	160426973	MajorDMR-4-104242	5
chr6	160430982	160431590	MajorDMR-4-104243	6
chr6	160510655	160510822	MajorDMR-4-104244	5
chr6	160515711	160515787	MajorDMR-4-104245	2
chr6	160595280	160595390	MajorDMR-4-104246	3
chr6	160605268	160605406	MajorDMR-4-104247	3
chr6	160682980	160683207	MajorDMR-4-104248	5
chr6	160697304	160697626	MajorDMR-4-104249	2
chr6	160698403	160699226	MajorDMR-4-104250	22
chr6	160714936	160715575	MajorDMR-4-104251	4
chr6	160719029	160719921	MajorDMR-4-104252	8
chr6	160721579	160721641	MajorDMR-4-104253	2
chr6	160843553	160843765	MajorDMR-4-104254	3
chr6	160884718	160884895	MajorDMR-4-104255	3
chr6	160981393	160981521	MajorDMR-4-104256	2
chr6	161003133	161003175	MajorDMR-4-104257	2
chr6	161117748	161118848	MajorDMR-4-104258	5
chr6	161124544	161124962	MajorDMR-4-104259	2
chr6	161153284	161153492	MajorDMR-4-104260	2
chr6	161162982	161164039	MajorDMR-4-104261	5
chr6	161193056	161193455	MajorDMR-4-104262	2
chr6	161197211	161197521	MajorDMR-4-104263	4
chr6	161249645	161249657	MajorDMR-4-104264	2
chr6	161258163	161258693	MajorDMR-4-104265	16
chr6	161280030	161280827	MajorDMR-4-104266	11
chr6	161281788	161281878	MajorDMR-4-104267	2
chr6	161317362	161317513	MajorDMR-4-104268	2
chr6	161350483	161351171	MajorDMR-4-104269	7
chr6	161354446	161354482	MajorDMR-4-104270	2
chr6	161440477	161440584	MajorDMR-4-104271	2
chr6	161447455	161447463	MajorDMR-4-104272	2
chr6	161500737	161502037	MajorDMR-4-104273	17
chr6	161521177	161521319	MajorDMR-4-104274	3
chr6	161524568	161525041	MajorDMR-4-104275	5
chr6	161530625	161531020	MajorDMR-4-104276	4
chr6	161531760	161531892	MajorDMR-4-104277	3
chr6	161551697	161551815	MajorDMR-4-104278	3
chr6	161558934	161560285	MajorDMR-4-104279	14
chr6	161561340	161561549	MajorDMR-4-104280	7
chr6	161569320	161569425	MajorDMR-4-104281	3
chr6	161571830	161572527	MajorDMR-4-104282	17
chr6	161602153	161602973	MajorDMR-4-104283	14
chr6	161605976	161606121	MajorDMR-4-104284	2
chr6	161606755	161607803	MajorDMR-4-104285	23
chr6	161609601	161610285	MajorDMR-4-104286	6
chr6	161612201	161612227	MajorDMR-4-104287	2
chr6	161621730	161622121	MajorDMR-4-104288	6
chr6	161649268	161649503	MajorDMR-4-104289	2
chr6	161659750	161660320	MajorDMR-4-104290	8
chr6	161663276	161663898	MajorDMR-4-104291	12
chr6	161676460	161676491	MajorDMR-4-104292	3
chr6	161785293	161786044	MajorDMR-4-104293	22
chr6	161800871	161801834	MajorDMR-4-104294	6
chr6	161815582	161815688	MajorDMR-4-104295	5
chr6	161817714	161817849	MajorDMR-4-104296	3
chr6	161830270	161830814	MajorDMR-4-104297	8
chr6	161834466	161834581	MajorDMR-4-104298	4
chr6	161836013	161836057	MajorDMR-4-104299	4
chr6	161855394	161855567	MajorDMR-4-104300	6
chr6	161858213	161858489	MajorDMR-4-104301	10
chr6	161867181	161868727	MajorDMR-4-104302	14
chr6	161900507	161900656	MajorDMR-4-104303	4
chr6	161903728	161904422	MajorDMR-4-104304	6
chr6	161907482	161907547	MajorDMR-4-104305	2
chr6	161914658	161914961	MajorDMR-4-104306	7
chr6	161932792	161932960	MajorDMR-4-104307	6
chr6	161963576	161963790	MajorDMR-4-104308	2
chr6	161978749	161978998	MajorDMR-4-104309	2
chr6	161992987	161995714	MajorDMR-4-104310	27
chr6	162009976	162010169	MajorDMR-4-104311	3
chr6	162025201	162025911	MajorDMR-4-104312	5
chr6	162026962	162027755	MajorDMR-4-104313	3
chr6	162036525	162037676	MajorDMR-4-104314	9
chr6	162042860	162043101	MajorDMR-4-104315	3
chr6	162046432	162046674	MajorDMR-4-104316	2
chr6	162050223	162051096	MajorDMR-4-104317	16
chr6	162076625	162077126	MajorDMR-4-104318	3
chr6	162096149	162096600	MajorDMR-4-104319	7
chr6	162109060	162109455	MajorDMR-4-104320	6
chr6	162110989	162110996	MajorDMR-4-104321	2
chr6	162136660	162138016	MajorDMR-4-104322	6
chr6	162147050	162147439	MajorDMR-4-104323	5
chr6	162163759	162163930	MajorDMR-4-104324	5
chr6	162168882	162170011	MajorDMR-4-104325	10
chr6	162188518	162188528	MajorDMR-4-104326	2
chr6	162212643	162212815	MajorDMR-4-104327	3
chr6	162217473	162217695	MajorDMR-4-104328	4
chr6	162218211	162218250	MajorDMR-4-104329	2
chr6	162223061	162223083	MajorDMR-4-104330	2
chr6	162225744	162226332	MajorDMR-4-104331	6
chr6	162236660	162238392	MajorDMR-4-104332	15
chr6	162242360	162242869	MajorDMR-4-104333	3
chr6	162243371	162243537	MajorDMR-4-104334	7
chr6	162247562	162248002	MajorDMR-4-104335	7
chr6	162255632	162258141	MajorDMR-4-104336	29
chr6	162261595	162261860	MajorDMR-4-104337	2
chr6	162267014	162267224	MajorDMR-4-104338	2
chr6	162273376	162273915	MajorDMR-4-104339	3
chr6	162292874	162292922	MajorDMR-4-104340	2
chr6	162301503	162301581	MajorDMR-4-104341	2
chr6	162303319	162303483	MajorDMR-4-104342	7
chr6	162322931	162322967	MajorDMR-4-104343	2
chr6	162363787	162364274	MajorDMR-4-104344	2
chr6	162366163	162368160	MajorDMR-4-104345	12
chr6	162369949	162370014	MajorDMR-4-104346	2
chr6	162370861	162370881	MajorDMR-4-104347	2
chr6	162372233	162372714	MajorDMR-4-104348	3
chr6	162375115	162375487	MajorDMR-4-104349	9
chr6	162377833	162378260	MajorDMR-4-104350	7
chr6	162382965	162383116	MajorDMR-4-104351	4
chr6	162395154	162395867	MajorDMR-4-104352	13
chr6	162447222	162447325	MajorDMR-4-104353	5
chr6	162453722	162454205	MajorDMR-4-104354	4
chr6	162471867	162472569	MajorDMR-4-104355	19
chr6	162476545	162477101	MajorDMR-4-104356	11
chr6	162498103	162498140	MajorDMR-4-104357	2
chr6	162536667	162538945	MajorDMR-4-104358	20
chr6	162540275	162540329	MajorDMR-4-104359	2
chr6	162543435	162543444	MajorDMR-4-104360	2
chr6	162544947	162546656	MajorDMR-4-104361	24
chr6	162549518	162549552	MajorDMR-4-104362	2
chr6	162565900	162565928	MajorDMR-4-104363	4
chr6	162571170	162573206	MajorDMR-4-104364	15
chr6	162715954	162716230	MajorDMR-4-104365	7
chr6	162746299	162747050	MajorDMR-4-104366	8
chr6	162764903	162765645	MajorDMR-4-104367	4
chr6	162796254	162796574	MajorDMR-4-104368	3
chr6	162812344	162812914	MajorDMR-4-104369	7
chr6	162822053	162825361	MajorDMR-4-104370	36
chr6	162830844	162831472	MajorDMR-4-104371	4
chr6	162846245	162846338	MajorDMR-4-104372	2
chr6	162846885	162847080	MajorDMR-4-104373	6
chr6	162850620	162850883	MajorDMR-4-104374	7
chr6	162851553	162852069	MajorDMR-4-104375	5
chr6	162861019	162861374	MajorDMR-4-104376	3
chr6	162876199	162876350	MajorDMR-4-104377	2
chr6	162888800	162888873	MajorDMR-4-104378	7
chr6	162898443	162899084	MajorDMR-4-104379	4
chr6	162904341	162904584	MajorDMR-4-104380	3
chr6	162906297	162907868	MajorDMR-4-104381	11
chr6	162910591	162910612	MajorDMR-4-104382	3
chr6	162964377	162964464	MajorDMR-4-104383	3
chr6	162971047	162972310	MajorDMR-4-104384	14
chr6	163001619	163002032	MajorDMR-4-104385	2
chr6	163019996	163020191	MajorDMR-4-104386	2
chr6	163024797	163025003	MajorDMR-4-104387	5
chr6	163031417	163031542	MajorDMR-4-104388	2
chr6	163054571	163054875	MajorDMR-4-104389	3
chr6	163070847	163071625	MajorDMR-4-104390	12
chr6	163074720	163075162	MajorDMR-4-104391	2
chr6	163098820	163098936	MajorDMR-4-104392	2
chr6	163099489	163100010	MajorDMR-4-104393	3
chr6	163102077	163102101	MajorDMR-4-104394	2
chr6	163127021	163127043	MajorDMR-4-104395	2
chr6	163150429	163150507	MajorDMR-4-104396	2
chr6	163218758	163219233	MajorDMR-4-104397	3
chr6	163219787	163220529	MajorDMR-4-104398	6
chr6	163237508	163237857	MajorDMR-4-104399	10
chr6	163239540	163239571	MajorDMR-4-104400	2
chr6	163241937	163242543	MajorDMR-4-104401	4
chr6	163275979	163276319	MajorDMR-4-104402	3
chr6	163296564	163297162	MajorDMR-4-104403	4
chr6	163319030	163319579	MajorDMR-4-104404	10
chr6	163361658	163361683	MajorDMR-4-104405	2
chr6	163396708	163397030	MajorDMR-4-104406	4
chr6	163420818	163421061	MajorDMR-4-104407	3
chr6	163424168	163424252	MajorDMR-4-104408	2
chr6	163466096	163466103	MajorDMR-4-104409	2
chr6	163515756	163516093	MajorDMR-4-104410	4
chr6	163567164	163567455	MajorDMR-4-104411	4
chr6	163628484	163630115	MajorDMR-4-104412	13
chr6	163660669	163661445	MajorDMR-4-104413	11
chr6	163681951	163682384	MajorDMR-4-104414	3
chr6	163751000	163752095	MajorDMR-4-104415	12
chr6	163760006	163760177	MajorDMR-4-104416	6
chr6	163767816	163767824	MajorDMR-4-104417	3
chr6	163776048	163776783	MajorDMR-4-104418	9
chr6	163779788	163780155	MajorDMR-4-104419	8
chr6	163819635	163820551	MajorDMR-4-104420	10
chr6	163860805	163860902	MajorDMR-4-104421	3
chr6	163975294	163975699	MajorDMR-4-104422	2
chr6	164021446	164021577	MajorDMR-4-104423	2
chr6	164051420	164052152	MajorDMR-4-104424	9
chr6	164056868	164056957	MajorDMR-4-104425	4
chr6	164063835	164064319	MajorDMR-4-104426	11
chr6	164115082	164115196	MajorDMR-4-104427	2
chr6	164128665	164129369	MajorDMR-4-104428	11
chr6	164133243	164134361	MajorDMR-4-104429	12
chr6	164159471	164159541	MajorDMR-4-104430	2
chr6	164228192	164229111	MajorDMR-4-104431	21
chr6	164273735	164273786	MajorDMR-4-104432	2
chr6	164282440	164283293	MajorDMR-4-104433	16
chr6	164288193	164289242	MajorDMR-4-104434	30
chr6	164299097	164299536	MajorDMR-4-104435	10
chr6	164306214	164306351	MajorDMR-4-104436	2
chr6	164314039	164314430	MajorDMR-4-104437	7
chr6	164321389	164321507	MajorDMR-4-104438	5
chr6	164334087	164334098	MajorDMR-4-104439	2
chr6	164343999	164345571	MajorDMR-4-104440	32
chr6	164420692	164421485	MajorDMR-4-104441	8
chr6	164501775	164501813	MajorDMR-4-104442	2
chr6	164507715	164507889	MajorDMR-4-104443	6
chr6	164527540	164527693	MajorDMR-4-104444	7
chr6	164530951	164530964	MajorDMR-4-104445	2
chr6	164550274	164551575	MajorDMR-4-104446	10
chr6	164572503	164572934	MajorDMR-4-104447	7
chr6	164599312	164599919	MajorDMR-4-104448	4
chr6	164634253	164635420	MajorDMR-4-104449	11
chr6	164650853	164652093	MajorDMR-4-104450	22
chr6	164661079	164661967	MajorDMR-4-104451	14
chr6	164668945	164668993	MajorDMR-4-104452	2
chr6	164690945	164691563	MajorDMR-4-104453	9
chr6	164692323	164692383	MajorDMR-4-104454	2
chr6	164752575	164753274	MajorDMR-4-104455	5
chr6	164779627	164779691	MajorDMR-4-104456	2
chr6	164780421	164780481	MajorDMR-4-104457	2
chr6	164840480	164840803	MajorDMR-4-104458	2
chr6	164862521	164862763	MajorDMR-4-104459	3
chr6	164867228	164867698	MajorDMR-4-104460	3
chr6	164872562	164872572	MajorDMR-4-104461	2
chr6	164874549	164875102	MajorDMR-4-104462	4
chr6	164901621	164901711	MajorDMR-4-104463	2
chr6	164972334	164972349	MajorDMR-4-104464	2
chr6	165082736	165083142	MajorDMR-4-104465	3
chr6	165165464	165165496	MajorDMR-4-104466	2
chr6	165191868	165192090	MajorDMR-4-104467	3
chr6	165206892	165207090	MajorDMR-4-104468	5
chr6	165250601	165250713	MajorDMR-4-104469	2
chr6	165328104	165329160	MajorDMR-4-104470	4
chr6	165360657	165360789	MajorDMR-4-104471	2
chr6	165403476	165403493	MajorDMR-4-104472	2
chr6	165412406	165413221	MajorDMR-4-104473	15
chr6	165437576	165437810	MajorDMR-4-104474	5
chr6	165503376	165504049	MajorDMR-4-104475	10
chr6	165518804	165520494	MajorDMR-4-104476	11
chr6	165532378	165533874	MajorDMR-4-104477	13
chr6	165539530	165540395	MajorDMR-4-104478	5
chr6	165540929	165541202	MajorDMR-4-104479	4
chr6	165541733	165541804	MajorDMR-4-104480	2
chr6	165542657	165543690	MajorDMR-4-104481	7
chr6	165590678	165592129	MajorDMR-4-104482	6
chr6	165594743	165596498	MajorDMR-4-104483	11
chr6	165597984	165598467	MajorDMR-4-104484	6
chr6	165684675	165685080	MajorDMR-4-104485	3
chr6	165688311	165688737	MajorDMR-4-104486	2
chr6	165722291	165722491	MajorDMR-4-104487	2
chr6	165732244	165732781	MajorDMR-4-104488	3
chr6	165739253	165739414	MajorDMR-4-104489	5
chr6	165795556	165795578	MajorDMR-4-104490	2
chr6	165817615	165818154	MajorDMR-4-104491	5
chr6	165958728	165959054	MajorDMR-4-104492	2
chr6	166008158	166008320	MajorDMR-4-104493	2
chr6	166010329	166010359	MajorDMR-4-104494	2
chr6	166055200	166055598	MajorDMR-4-104495	14
chr6	166094989	166095061	MajorDMR-4-104496	2
chr6	166100240	166100918	MajorDMR-4-104497	20
chr6	166136957	166137465	MajorDMR-4-104498	7
chr6	166147574	166147749	MajorDMR-4-104499	2
chr6	166166791	166166832	MajorDMR-4-104500	3
chr6	166178097	166178157	MajorDMR-4-104501	5
chr6	166215823	166216048	MajorDMR-4-104502	2
chr6	166243749	166243800	MajorDMR-4-104503	2
chr6	166262808	166263718	MajorDMR-4-104504	17
chr6	166278582	166278889	MajorDMR-4-104505	2
chr6	166294391	166294535	MajorDMR-4-104506	2
chr6	166295531	166295622	MajorDMR-4-104507	3
chr6	166299044	166299456	MajorDMR-4-104508	2
chr6	166311483	166311688	MajorDMR-4-104509	3
chr6	166313181	166313634	MajorDMR-4-104510	5
chr6	166314472	166314582	MajorDMR-4-104511	5
chr6	166322107	166322441	MajorDMR-4-104512	7
chr6	166325723	166326092	MajorDMR-4-104513	5
chr6	166363944	166363991	MajorDMR-4-104514	2
chr6	166373883	166374109	MajorDMR-4-104515	2
chr6	166403562	166404140	MajorDMR-4-104516	4
chr6	166410021	166410506	MajorDMR-4-104517	4
chr6	166469478	166471413	MajorDMR-4-104518	10
chr6	166472024	166472245	MajorDMR-4-104519	4
chr6	166497408	166497664	MajorDMR-4-104520	2
chr6	166498925	166498982	MajorDMR-4-104521	3
chr6	166509683	166510055	MajorDMR-4-104522	2
chr6	166510594	166510883	MajorDMR-4-104523	6
chr6	166525903	166527302	MajorDMR-4-104524	35
chr6	166540691	166540757	MajorDMR-4-104525	2
chr6	166552817	166552996	MajorDMR-4-104526	2
chr6	166559725	166559993	MajorDMR-4-104527	2
chr6	166649204	166649230	MajorDMR-4-104528	2
chr6	166651005	166652074	MajorDMR-4-104529	11
chr6	166654906	166654960	MajorDMR-4-104530	4
chr6	166690392	166690603	MajorDMR-4-104531	3
chr6	166720133	166720291	MajorDMR-4-104532	2
chr6	166731816	166732510	MajorDMR-4-104533	24
chr6	166768900	166769136	MajorDMR-4-104534	2
chr6	166825127	166825334	MajorDMR-4-104535	2
chr6	166826860	166827204	MajorDMR-4-104536	6
chr6	166832178	166832465	MajorDMR-4-104537	6
chr6	166845699	166845950	MajorDMR-4-104538	6
chr6	166851422	166852037	MajorDMR-4-104539	11
chr6	166880904	166882869	MajorDMR-4-104540	20
chr6	166897920	166897937	MajorDMR-4-104541	2
chr6	166899096	166899201	MajorDMR-4-104542	3
chr6	166901607	166902946	MajorDMR-4-104543	27
chr6	166905720	166907078	MajorDMR-4-104544	10
chr6	166907882	166909532	MajorDMR-4-104545	14
chr6	166911518	166911729	MajorDMR-4-104546	6
chr6	166912955	166913045	MajorDMR-4-104547	4
chr6	166914360	166914473	MajorDMR-4-104548	4
chr6	166916590	166916959	MajorDMR-4-104549	3
chr6	166920592	166920690	MajorDMR-4-104550	2
chr6	166921382	166923031	MajorDMR-4-104551	41
chr6	166928346	166929100	MajorDMR-4-104552	6
chr6	166937343	166937401	MajorDMR-4-104553	2
chr6	166940483	166941136	MajorDMR-4-104554	13
chr6	166943897	166944626	MajorDMR-4-104555	20
chr6	166946670	166946743	MajorDMR-4-104556	2
chr6	166948361	166949160	MajorDMR-4-104557	13
chr6	166950898	166954328	MajorDMR-4-104558	41
chr6	166954996	166955247	MajorDMR-4-104559	12
chr6	166957794	166959800	MajorDMR-4-104560	28
chr6	166966862	166967100	MajorDMR-4-104561	3
chr6	166967637	166968090	MajorDMR-4-104562	4
chr6	166984467	166985017	MajorDMR-4-104563	14
chr6	166985796	166986360	MajorDMR-4-104564	9
chr6	166998686	166998738	MajorDMR-4-104565	4
chr6	167001832	167002933	MajorDMR-4-104566	7
chr6	167010390	167011370	MajorDMR-4-104567	22
chr6	167016640	167016931	MajorDMR-4-104568	8
chr6	167027746	167028471	MajorDMR-4-104569	12
chr6	167029534	167029571	MajorDMR-4-104570	2
chr6	167038738	167039538	MajorDMR-4-104571	9
chr6	167042114	167042240	MajorDMR-4-104572	3
chr6	167053883	167054324	MajorDMR-4-104573	16
chr6	167062179	167062624	MajorDMR-4-104574	8
chr6	167063280	167066395	MajorDMR-4-104575	33
chr6	167067357	167067819	MajorDMR-4-104576	4
chr6	167068956	167071466	MajorDMR-4-104577	42
chr6	167083405	167083812	MajorDMR-4-104578	2
chr6	167085648	167086706	MajorDMR-4-104579	23
chr6	167126188	167126217	MajorDMR-4-104580	2
chr6	167130238	167130671	MajorDMR-4-104581	8
chr6	167134801	167137252	MajorDMR-4-104582	50
chr6	167170662	167171106	MajorDMR-4-104583	2
chr6	167172313	167173410	MajorDMR-4-104584	24
chr6	167189212	167189353	MajorDMR-4-104585	10
chr6	167225427	167226929	MajorDMR-4-104586	21
chr6	167234961	167235150	MajorDMR-4-104587	8
chr6	167238444	167238654	MajorDMR-4-104588	6
chr6	167241895	167242662	MajorDMR-4-104589	6
chr6	167243287	167244315	MajorDMR-4-104590	12
chr6	167247619	167247937	MajorDMR-4-104591	4
chr6	167262748	167266433	MajorDMR-4-104592	56
chr6	167267574	167267804	MajorDMR-4-104593	2
chr6	167272394	167272889	MajorDMR-4-104594	5
chr6	167274149	167274944	MajorDMR-4-104595	5
chr6	167276764	167277156	MajorDMR-4-104596	6
chr6	167292211	167292440	MajorDMR-4-104597	2
chr6	167298592	167298643	MajorDMR-4-104598	2
chr6	167317210	167317582	MajorDMR-4-104599	5
chr6	167318215	167320497	MajorDMR-4-104600	45
chr6	167323996	167324451	MajorDMR-4-104601	5
chr6	167342121	167342260	MajorDMR-4-104602	5
chr6	167356210	167356872	MajorDMR-4-104603	12
chr6	167358397	167358601	MajorDMR-4-104604	3
chr6	167365862	167365910	MajorDMR-4-104605	5
chr6	167366619	167366684	MajorDMR-4-104606	2
chr6	167370830	167371758	MajorDMR-4-104607	7
chr6	167376363	167376800	MajorDMR-4-104608	8
chr6	167411188	167411250	MajorDMR-4-104609	2
chr6	167491649	167491768	MajorDMR-4-104610	5
chr6	167492938	167493384	MajorDMR-4-104611	7
chr6	167521570	167521835	MajorDMR-4-104612	5
chr6	167528076	167528171	MajorDMR-4-104613	2
chr6	167543038	167544326	MajorDMR-4-104614	9
chr6	167555892	167556043	MajorDMR-4-104615	3
chr6	167567353	167567370	MajorDMR-4-104616	2
chr6	167568547	167570080	MajorDMR-4-104617	16
chr6	167587404	167587700	MajorDMR-4-104618	18
chr6	167588947	167589110	MajorDMR-4-104619	5
chr6	167589776	167589934	MajorDMR-4-104620	8
chr6	167590539	167591251	MajorDMR-4-104621	19
chr6	167594215	167594297	MajorDMR-4-104622	4
chr6	167599570	167599643	MajorDMR-4-104623	3
chr6	167609203	167609528	MajorDMR-4-104624	9
chr6	167613409	167613758	MajorDMR-4-104625	3
chr6	167616345	167617720	MajorDMR-4-104626	41
chr6	167649855	167649860	MajorDMR-4-104627	2
chr6	167659330	167659430	MajorDMR-4-104628	3
chr6	167733561	167733642	MajorDMR-4-104629	4
chr6	167734146	167734829	MajorDMR-4-104630	20
chr6	167740639	167740774	MajorDMR-4-104631	3
chr6	167741375	167741800	MajorDMR-4-104632	6
chr6	167763250	167763299	MajorDMR-4-104633	2
chr6	167772233	167772534	MajorDMR-4-104634	8
chr6	167778357	167778402	MajorDMR-4-104635	2
chr6	167782419	167782537	MajorDMR-4-104636	2
chr6	167790619	167791424	MajorDMR-4-104637	17
chr6	167792172	167793049	MajorDMR-4-104638	18
chr6	167794505	167794945	MajorDMR-4-104639	9
chr6	167813179	167813446	MajorDMR-4-104640	3
chr6	167816878	167817609	MajorDMR-4-104641	8
chr6	167834530	167835288	MajorDMR-4-104642	39
chr6	167836548	167837485	MajorDMR-4-104643	10
chr6	167842250	167842364	MajorDMR-4-104644	4
chr6	167842870	167842896	MajorDMR-4-104645	2
chr6	167849936	167849992	MajorDMR-4-104646	4
chr6	167857875	167857968	MajorDMR-4-104647	3
chr6	167858810	167859974	MajorDMR-4-104648	19
chr6	167881961	167882989	MajorDMR-4-104649	21
chr6	167887319	167887621	MajorDMR-4-104650	2
chr6	167898504	167899353	MajorDMR-4-104651	12
chr6	167906022	167907106	MajorDMR-4-104652	37
chr6	167907837	167907932	MajorDMR-4-104653	2
chr6	167914775	167914930	MajorDMR-4-104654	6
chr6	167916820	167917272	MajorDMR-4-104655	3
chr6	167921268	167921648	MajorDMR-4-104656	9
chr6	167926078	167926127	MajorDMR-4-104657	3
chr6	167938838	167939530	MajorDMR-4-104658	21
chr6	167940226	167941381	MajorDMR-4-104659	13
chr6	168051145	168051336	MajorDMR-4-104660	2
chr6	168051883	168052208	MajorDMR-4-104661	8
chr6	168059692	168059773	MajorDMR-4-104662	2
chr6	168061089	168062524	MajorDMR-4-104663	14
chr6	168072682	168073378	MajorDMR-4-104664	22
chr6	168078098	168078237	MajorDMR-4-104665	3
chr6	168083776	168083990	MajorDMR-4-104666	4
chr6	168088054	168088937	MajorDMR-4-104667	13
chr6	168091697	168092311	MajorDMR-4-104668	7
chr6	168098073	168098304	MajorDMR-4-104669	3
chr6	168109862	168110459	MajorDMR-4-104670	5
chr6	168112110	168113319	MajorDMR-4-104671	19
chr6	168114880	168117416	MajorDMR-4-104672	23
chr6	168120525	168120826	MajorDMR-4-104673	11
chr6	168132408	168132430	MajorDMR-4-104674	3
chr6	168157798	168158190	MajorDMR-4-104675	13
chr6	168178614	168178845	MajorDMR-4-104676	4
chr6	168188943	168189091	MajorDMR-4-104677	9
chr6	168197518	168197770	MajorDMR-4-104678	2
chr6	168200009	168200283	MajorDMR-4-104679	8
chr6	168208620	168208642	MajorDMR-4-104680	2
chr6	168218134	168218358	MajorDMR-4-104681	3
chr6	168325787	168326190	MajorDMR-4-104682	9
chr6	168350130	168350721	MajorDMR-4-104683	4
chr6	168352078	168352957	MajorDMR-4-104684	32
chr6	168366527	168366623	MajorDMR-4-104685	9
chr6	168382480	168382815	MajorDMR-4-104686	8
chr6	168395256	168395838	MajorDMR-4-104687	6
chr6	168397306	168397448	MajorDMR-4-104688	7
chr6	168398093	168398586	MajorDMR-4-104689	4
chr6	168405513	168405878	MajorDMR-4-104690	10
chr6	168432085	168432983	MajorDMR-4-104691	17
chr6	168436550	168437178	MajorDMR-4-104692	10
chr6	168490401	168490796	MajorDMR-4-104693	23
chr6	168494693	168494939	MajorDMR-4-104694	6
chr6	168498469	168498530	MajorDMR-4-104695	3
chr6	168501631	168501957	MajorDMR-4-104696	3
chr6	168502503	168502785	MajorDMR-4-104697	5
chr6	168549702	168550165	MajorDMR-4-104698	13
chr6	168551398	168552121	MajorDMR-4-104699	17
chr6	168558326	168558732	MajorDMR-4-104700	3
chr6	168569310	168569656	MajorDMR-4-104701	2
chr6	168599919	168600292	MajorDMR-4-104702	13
chr6	168634095	168634477	MajorDMR-4-104703	3
chr6	168687803	168688350	MajorDMR-4-104704	5
chr6	168689097	168690191	MajorDMR-4-104705	27
chr6	168715641	168716071	MajorDMR-4-104706	11
chr6	168716970	168717224	MajorDMR-4-104707	2
chr6	168725471	168725476	MajorDMR-4-104708	2
chr6	168746577	168746704	MajorDMR-4-104709	4
chr6	168759954	168760113	MajorDMR-4-104710	5
chr6	168760693	168760777	MajorDMR-4-104711	2
chr6	168777716	168779481	MajorDMR-4-104712	34
chr6	168782366	168783156	MajorDMR-4-104713	13
chr6	168784293	168786700	MajorDMR-4-104714	56
chr6	168811069	168811461	MajorDMR-4-104715	18
chr6	168818951	168819025	MajorDMR-4-104716	2
chr6	168827874	168828209	MajorDMR-4-104717	8
chr6	168843261	168843494	MajorDMR-4-104718	3
chr6	168844117	168844197	MajorDMR-4-104719	2
chr6	168848012	168848259	MajorDMR-4-104720	3
chr6	168879950	168880372	MajorDMR-4-104721	5
chr6	168892590	168892637	MajorDMR-4-104722	3
chr6	168918633	168919038	MajorDMR-4-104723	28
chr6	168931260	168931632	MajorDMR-4-104724	9
chr6	168936308	168936823	MajorDMR-4-104725	24
chr6	168937817	168937897	MajorDMR-4-104726	2
chr6	168950919	168951344	MajorDMR-4-104727	2
chr6	168957047	168957265	MajorDMR-4-104728	4
chr6	168962556	168963729	MajorDMR-4-104729	15
chr6	168967121	168967689	MajorDMR-4-104730	10
chr6	168968218	168969755	MajorDMR-4-104731	32
chr6	168996666	168997278	MajorDMR-4-104732	7
chr6	169010853	169010979	MajorDMR-4-104733	5
chr6	169039105	169039403	MajorDMR-4-104734	8
chr6	169063166	169064154	MajorDMR-4-104735	18
chr6	169116362	169116480	MajorDMR-4-104736	3
chr6	169134564	169135220	MajorDMR-4-104737	7
chr6	169149889	169149927	MajorDMR-4-104738	2
chr6	169205472	169205493	MajorDMR-4-104739	2
chr6	169227011	169227137	MajorDMR-4-104740	4
chr6	169230484	169230516	MajorDMR-4-104741	2
chr6	169237934	169238580	MajorDMR-4-104742	22
chr6	169240622	169241091	MajorDMR-4-104743	2
chr6	169277930	169278094	MajorDMR-4-104744	3
chr6	169305913	169306312	MajorDMR-4-104745	6
chr6	169351107	169351698	MajorDMR-4-104746	10
chr6	169356644	169356837	MajorDMR-4-104747	5
chr6	169360782	169362099	MajorDMR-4-104748	23
chr6	169364184	169365367	MajorDMR-4-104749	20
chr6	169399657	169399905	MajorDMR-4-104750	8
chr6	169405004	169405907	MajorDMR-4-104751	13
chr6	169457929	169458384	MajorDMR-4-104752	9
chr6	169468128	169468627	MajorDMR-4-104753	2
chr6	169472271	169472300	MajorDMR-4-104754	2
chr6	169475276	169476082	MajorDMR-4-104755	6
chr6	169482306	169482647	MajorDMR-4-104756	5
chr6	169545803	169546497	MajorDMR-4-104757	12
chr6	169565258	169565481	MajorDMR-4-104758	3
chr6	169572678	169574059	MajorDMR-4-104759	36
chr6	169574809	169575754	MajorDMR-4-104760	15
chr6	169577697	169578109	MajorDMR-4-104761	6
chr6	169583245	169583613	MajorDMR-4-104762	11
chr6	169650831	169651274	MajorDMR-4-104763	7
chr6	169654321	169654866	MajorDMR-4-104764	7
chr6	169681674	169681866	MajorDMR-4-104765	4
chr6	169701105	169701240	MajorDMR-4-104766	4
chr6	169745029	169745179	MajorDMR-4-104767	3
chr6	169852274	169852630	MajorDMR-4-104768	4
chr6	169898916	169898934	MajorDMR-4-104769	3
chr6	169952960	169953036	MajorDMR-4-104770	4
chr6	169958888	169959736	MajorDMR-4-104771	7
chr6	169973731	169974169	MajorDMR-4-104772	6
chr6	170040304	170040716	MajorDMR-4-104773	4
chr6	170054896	170054936	MajorDMR-4-104774	3
chr6	170079810	170080635	MajorDMR-4-104775	14
chr6	170200716	170201250	MajorDMR-4-104776	10
chr6	170227544	170228196	MajorDMR-4-104777	11
chr6	170338459	170338562	MajorDMR-4-104778	3
chr6	170339939	170340600	MajorDMR-4-104779	8
chr6	170361302	170361504	MajorDMR-4-104780	7
chr6	170362978	170363084	MajorDMR-4-104781	4
chr6	170382433	170382964	MajorDMR-4-104782	10
chr6	170387767	170387808	MajorDMR-4-104783	3
chr6	170389125	170390388	MajorDMR-4-104784	28
chr6	170396624	170399030	MajorDMR-4-104785	63
chr6	170401146	170401413	MajorDMR-4-104786	3
chr6	170402873	170402883	MajorDMR-4-104787	2
chr6	170405532	170406262	MajorDMR-4-104788	12
chr6	170408210	170409104	MajorDMR-4-104789	36
chr6	170421892	170422802	MajorDMR-4-104790	15
chr6	170456197	170456386	MajorDMR-4-104791	6
chr6	170460911	170461204	MajorDMR-4-104792	3
chr6	170461764	170464554	MajorDMR-4-104793	65
chr6	170466543	170467155	MajorDMR-4-104794	10
chr6	170478225	170479383	MajorDMR-4-104795	26
chr6	170480788	170481324	MajorDMR-4-104796	17
chr6	170484019	170484203	MajorDMR-4-104797	2
chr6	170484733	170484752	MajorDMR-4-104798	2
chr6	170490329	170490376	MajorDMR-4-104799	4
chr6	170490957	170491006	MajorDMR-4-104800	2
chr6	170491536	170492498	MajorDMR-4-104801	16
chr6	170494280	170494291	MajorDMR-4-104802	2
chr6	170494794	170495253	MajorDMR-4-104803	6
chr6	170509863	170510334	MajorDMR-4-104804	2
chr6	170515525	170516072	MajorDMR-4-104805	11
chr6	170537817	170538605	MajorDMR-4-104806	17
chr6	170539983	170540980	MajorDMR-4-104807	8
chr6	170552894	170553351	MajorDMR-4-104808	12
chr6	170555881	170556606	MajorDMR-4-104809	16
chr6	170557412	170557497	MajorDMR-4-104810	8
chr6	170573886	170574081	MajorDMR-4-104811	5
chr6	170579273	170579282	MajorDMR-4-104812	2
chr6	170581242	170581432	MajorDMR-4-104813	2
chr6	170589038	170589810	MajorDMR-4-104814	7
chr6	170683932	170683944	MajorDMR-4-104815	2
chr6	170685111	170686515	MajorDMR-4-104816	62
chr6	170712178	170712237	MajorDMR-4-104817	2
chr6	170727665	170727685	MajorDMR-4-104818	3
chr6	170730200	170730560	MajorDMR-4-104819	16
chr6	170747113	170747307	MajorDMR-4-104820	6
chr6	170748390	170749501	MajorDMR-4-104821	20
chr6	170843955	170844433	MajorDMR-4-104822	4
chr6	171025850	171025926	MajorDMR-4-104823	3
chr7	31003	31017	MajorDMR-4-104824	4
chr7	38749	39122	MajorDMR-4-104825	2
chr7	44232	45641	MajorDMR-4-104826	35
chr7	50052	50551	MajorDMR-4-104827	12
chr7	57762	58649	MajorDMR-4-104828	9
chr7	59548	60454	MajorDMR-4-104829	17
chr7	65670	65855	MajorDMR-4-104830	5
chr7	70718	71648	MajorDMR-4-104831	17
chr7	78429	78494	MajorDMR-4-104832	3
chr7	79268	79403	MajorDMR-4-104833	2
chr7	81123	82716	MajorDMR-4-104834	47
chr7	100702	101232	MajorDMR-4-104835	9
chr7	101806	103155	MajorDMR-4-104836	19
chr7	130449	131729	MajorDMR-4-104837	7
chr7	132386	132809	MajorDMR-4-104838	5
chr7	142179	142471	MajorDMR-4-104839	11
chr7	162420	164235	MajorDMR-4-104840	35
chr7	176678	177494	MajorDMR-4-104841	24
chr7	195372	195606	MajorDMR-4-104842	3
chr7	197444	197622	MajorDMR-4-104843	6
chr7	200684	200814	MajorDMR-4-104844	4
chr7	203452	203508	MajorDMR-4-104845	3
chr7	207809	209696	MajorDMR-4-104846	34
chr7	212318	213190	MajorDMR-4-104847	19
chr7	214532	214978	MajorDMR-4-104848	2
chr7	216727	216878	MajorDMR-4-104849	3
chr7	220372	221392	MajorDMR-4-104850	7
chr7	221989	222106	MajorDMR-4-104851	4
chr7	222780	223845	MajorDMR-4-104852	42
chr7	228593	229024	MajorDMR-4-104853	15
chr7	230014	230622	MajorDMR-4-104854	17
chr7	284872	285260	MajorDMR-4-104855	10
chr7	293432	294153	MajorDMR-4-104856	35
chr7	303109	303174	MajorDMR-4-104857	5
chr7	303957	304098	MajorDMR-4-104858	5
chr7	304626	305922	MajorDMR-4-104859	23
chr7	308755	309050	MajorDMR-4-104860	3
chr7	311420	312444	MajorDMR-4-104861	14
chr7	314394	315109	MajorDMR-4-104862	3
chr7	326049	326602	MajorDMR-4-104863	18
chr7	363046	364478	MajorDMR-4-104864	19
chr7	373742	373986	MajorDMR-4-104865	9
chr7	385600	386284	MajorDMR-4-104866	27
chr7	394402	394639	MajorDMR-4-104867	5
chr7	396160	396333	MajorDMR-4-104868	4
chr7	400933	401789	MajorDMR-4-104869	5
chr7	416067	416352	MajorDMR-4-104870	2
chr7	419264	419337	MajorDMR-4-104871	3
chr7	425321	425477	MajorDMR-4-104872	2
chr7	447182	447961	MajorDMR-4-104873	4
chr7	449423	450444	MajorDMR-4-104874	31
chr7	452028	452240	MajorDMR-4-104875	13
chr7	461248	461482	MajorDMR-4-104876	4
chr7	491944	492340	MajorDMR-4-104877	19
chr7	501254	501278	MajorDMR-4-104878	4
chr7	508633	508868	MajorDMR-4-104879	4
chr7	523731	524335	MajorDMR-4-104880	4
chr7	534019	534218	MajorDMR-4-104881	10
chr7	536480	536515	MajorDMR-4-104882	2
chr7	543406	544216	MajorDMR-4-104883	17
chr7	552714	554093	MajorDMR-4-104884	34
chr7	554730	556289	MajorDMR-4-104885	20
chr7	565221	565350	MajorDMR-4-104886	5
chr7	565878	566157	MajorDMR-4-104887	4
chr7	577626	577655	MajorDMR-4-104888	2
chr7	585988	586639	MajorDMR-4-104889	8
chr7	592839	593058	MajorDMR-4-104890	15
chr7	597100	597714	MajorDMR-4-104891	22
chr7	617508	619020	MajorDMR-4-104892	46
chr7	620092	620765	MajorDMR-4-104893	5
chr7	623061	624212	MajorDMR-4-104894	22
chr7	631453	631721	MajorDMR-4-104895	10
chr7	632389	632927	MajorDMR-4-104896	6
chr7	633583	633591	MajorDMR-4-104897	2
chr7	635197	635427	MajorDMR-4-104898	7
chr7	640857	641403	MajorDMR-4-104899	15
chr7	641952	642764	MajorDMR-4-104900	10
chr7	650634	651686	MajorDMR-4-104901	21
chr7	657463	657504	MajorDMR-4-104902	3
chr7	672510	672808	MajorDMR-4-104903	16
chr7	675529	676095	MajorDMR-4-104904	14
chr7	680007	680043	MajorDMR-4-104905	3
chr7	680674	680885	MajorDMR-4-104906	9
chr7	681687	682159	MajorDMR-4-104907	12
chr7	691045	692017	MajorDMR-4-104908	20
chr7	695510	695729	MajorDMR-4-104909	4
chr7	697138	698274	MajorDMR-4-104910	14
chr7	703498	703946	MajorDMR-4-104911	9
chr7	708489	708539	MajorDMR-4-104912	2
chr7	711480	712233	MajorDMR-4-104913	13
chr7	715713	717012	MajorDMR-4-104914	54
chr7	723129	724438	MajorDMR-4-104915	18
chr7	726997	727499	MajorDMR-4-104916	7
chr7	731096	731703	MajorDMR-4-104917	15
chr7	732639	732697	MajorDMR-4-104918	2
chr7	738387	738461	MajorDMR-4-104919	3
chr7	745047	748469	MajorDMR-4-104920	40
chr7	749616	751014	MajorDMR-4-104921	19
chr7	786681	787137	MajorDMR-4-104922	3
chr7	788666	789288	MajorDMR-4-104923	15
chr7	793298	793555	MajorDMR-4-104924	5
chr7	804978	805301	MajorDMR-4-104925	2
chr7	806861	809178	MajorDMR-4-104926	113
chr7	813571	814622	MajorDMR-4-104927	26
chr7	823551	823652	MajorDMR-4-104928	2
chr7	841204	842425	MajorDMR-4-104929	22
chr7	848873	849154	MajorDMR-4-104930	4
chr7	853580	855138	MajorDMR-4-104931	24
chr7	857740	857747	MajorDMR-4-104932	2
chr7	860868	861344	MajorDMR-4-104933	11
chr7	862108	862793	MajorDMR-4-104934	11
chr7	873489	873861	MajorDMR-4-104935	4
chr7	875267	875354	MajorDMR-4-104936	4
chr7	881633	882011	MajorDMR-4-104937	15
chr7	883020	883517	MajorDMR-4-104938	9
chr7	890333	890354	MajorDMR-4-104939	2
chr7	893211	894222	MajorDMR-4-104940	42
chr7	897325	897548	MajorDMR-4-104941	4
chr7	899159	900731	MajorDMR-4-104942	32
chr7	905794	906313	MajorDMR-4-104943	15
chr7	907442	908021	MajorDMR-4-104944	16
chr7	908691	909241	MajorDMR-4-104945	6
chr7	913306	913452	MajorDMR-4-104946	2
chr7	915451	915627	MajorDMR-4-104947	5
chr7	927888	928797	MajorDMR-4-104948	28
chr7	931986	932715	MajorDMR-4-104949	17
chr7	936763	936880	MajorDMR-4-104950	7
chr7	942645	943743	MajorDMR-4-104951	44
chr7	960336	960596	MajorDMR-4-104952	6
chr7	962423	962530	MajorDMR-4-104953	3
chr7	963591	964403	MajorDMR-4-104954	6
chr7	970034	970348	MajorDMR-4-104955	4
chr7	976078	976186	MajorDMR-4-104956	3
chr7	985335	985411	MajorDMR-4-104957	3
chr7	986249	986660	MajorDMR-4-104958	17
chr7	995122	995446	MajorDMR-4-104959	2
chr7	999706	1001507	MajorDMR-4-104960	44
chr7	1003737	1004102	MajorDMR-4-104961	4
chr7	1028703	1030428	MajorDMR-4-104962	68
chr7	1031274	1032116	MajorDMR-4-104963	22
chr7	1033189	1033478	MajorDMR-4-104964	3
chr7	1044023	1044134	MajorDMR-4-104965	4
chr7	1050784	1052248	MajorDMR-4-104966	18
chr7	1053592	1054121	MajorDMR-4-104967	5
chr7	1062161	1063322	MajorDMR-4-104968	25
chr7	1069811	1069978	MajorDMR-4-104969	12
chr7	1080863	1081251	MajorDMR-4-104970	3
chr7	1095938	1096405	MajorDMR-4-104971	20
chr7	1098577	1098750	MajorDMR-4-104972	10
chr7	1119826	1120371	MajorDMR-4-104973	31
chr7	1121317	1123243	MajorDMR-4-104974	61
chr7	1123919	1124446	MajorDMR-4-104975	3
chr7	1125339	1125818	MajorDMR-4-104976	5
chr7	1128726	1129073	MajorDMR-4-104977	2
chr7	1130822	1131156	MajorDMR-4-104978	3
chr7	1132455	1132748	MajorDMR-4-104979	2
chr7	1155264	1156021	MajorDMR-4-104980	3
chr7	1161408	1161908	MajorDMR-4-104981	8
chr7	1163781	1165042	MajorDMR-4-104982	23
chr7	1178440	1178828	MajorDMR-4-104983	7
chr7	1196527	1196666	MajorDMR-4-104984	3
chr7	1198044	1198457	MajorDMR-4-104985	4
chr7	1209881	1210196	MajorDMR-4-104986	2
chr7	1216236	1216905	MajorDMR-4-104987	8
chr7	1233119	1233544	MajorDMR-4-104988	16
chr7	1250842	1250867	MajorDMR-4-104989	3
chr7	1302450	1302654	MajorDMR-4-104990	5
chr7	1303177	1303574	MajorDMR-4-104991	21
chr7	1306995	1307028	MajorDMR-4-104992	2
chr7	1308470	1309587	MajorDMR-4-104993	14
chr7	1328136	1328182	MajorDMR-4-104994	2
chr7	1351740	1351827	MajorDMR-4-104995	5
chr7	1358706	1359224	MajorDMR-4-104996	10
chr7	1359981	1360065	MajorDMR-4-104997	4
chr7	1370830	1371966	MajorDMR-4-104998	10
chr7	1372556	1372741	MajorDMR-4-104999	3
chr7	1374323	1374935	MajorDMR-4-105000	6
chr7	1420894	1421143	MajorDMR-4-105001	7
chr7	1425811	1426237	MajorDMR-4-105002	5
chr7	1428693	1428807	MajorDMR-4-105003	3
chr7	1440109	1440406	MajorDMR-4-105004	6
chr7	1445007	1445030	MajorDMR-4-105005	2
chr7	1453580	1453735	MajorDMR-4-105006	6
chr7	1457024	1457425	MajorDMR-4-105007	9
chr7	1482526	1482700	MajorDMR-4-105008	2
chr7	1501371	1501462	MajorDMR-4-105009	2
chr7	1502207	1502805	MajorDMR-4-105010	9
chr7	1503566	1503630	MajorDMR-4-105011	5
chr7	1513170	1514506	MajorDMR-4-105012	15
chr7	1520797	1520853	MajorDMR-4-105013	2
chr7	1525237	1525352	MajorDMR-4-105014	2
chr7	1527300	1527420	MajorDMR-4-105015	5
chr7	1528239	1528888	MajorDMR-4-105016	17
chr7	1533045	1534827	MajorDMR-4-105017	41
chr7	1538594	1538783	MajorDMR-4-105018	2
chr7	1546408	1547491	MajorDMR-4-105019	19
chr7	1552323	1552970	MajorDMR-4-105020	12
chr7	1553862	1553972	MajorDMR-4-105021	2
chr7	1571465	1571913	MajorDMR-4-105022	2
chr7	1574626	1574675	MajorDMR-4-105023	4
chr7	1576762	1577372	MajorDMR-4-105024	5
chr7	1579195	1581302	MajorDMR-4-105025	93
chr7	1602241	1602636	MajorDMR-4-105026	7
chr7	1606755	1607409	MajorDMR-4-105027	19
chr7	1627109	1628209	MajorDMR-4-105028	18
chr7	1629837	1629983	MajorDMR-4-105029	8
chr7	1631040	1632092	MajorDMR-4-105030	26
chr7	1659065	1659079	MajorDMR-4-105031	2
chr7	1733363	1733871	MajorDMR-4-105032	13
chr7	1760516	1760700	MajorDMR-4-105033	4
chr7	1763499	1763903	MajorDMR-4-105034	11
chr7	1764888	1766347	MajorDMR-4-105035	38
chr7	1769376	1769647	MajorDMR-4-105036	2
chr7	1772976	1773098	MajorDMR-4-105037	2
chr7	1787691	1788160	MajorDMR-4-105038	16
chr7	1807190	1807380	MajorDMR-4-105039	3
chr7	1839695	1839965	MajorDMR-4-105040	7
chr7	1851015	1851082	MajorDMR-4-105041	4
chr7	1852723	1852733	MajorDMR-4-105042	2
chr7	1867495	1867792	MajorDMR-4-105043	5
chr7	1883055	1883483	MajorDMR-4-105044	3
chr7	1926010	1926205	MajorDMR-4-105045	9
chr7	1959606	1963264	MajorDMR-4-105046	117
chr7	1963900	1964495	MajorDMR-4-105047	9
chr7	1973218	1973592	MajorDMR-4-105048	9
chr7	1979768	1980348	MajorDMR-4-105049	18
chr7	2021638	2021700	MajorDMR-4-105050	4
chr7	2047830	2049081	MajorDMR-4-105051	26
chr7	2049744	2050443	MajorDMR-4-105052	30
chr7	2052419	2052849	MajorDMR-4-105053	11
chr7	2059007	2059797	MajorDMR-4-105054	21
chr7	2060431	2060815	MajorDMR-4-105055	7
chr7	2076634	2076670	MajorDMR-4-105056	2
chr7	2088479	2089091	MajorDMR-4-105057	11
chr7	2141320	2141496	MajorDMR-4-105058	2
chr7	2143559	2144514	MajorDMR-4-105059	23
chr7	2149143	2150211	MajorDMR-4-105060	37
chr7	2155683	2156103	MajorDMR-4-105061	3
chr7	2168424	2168533	MajorDMR-4-105062	2
chr7	2196625	2197047	MajorDMR-4-105063	3
chr7	2197716	2197877	MajorDMR-4-105064	6
chr7	2233385	2233602	MajorDMR-4-105065	7
chr7	2254337	2254605	MajorDMR-4-105066	5
chr7	2276927	2277191	MajorDMR-4-105067	9
chr7	2278941	2278970	MajorDMR-4-105068	2
chr7	2285954	2286185	MajorDMR-4-105069	3
chr7	2286826	2287688	MajorDMR-4-105070	25
chr7	2322013	2322378	MajorDMR-4-105071	10
chr7	2327522	2328599	MajorDMR-4-105072	13
chr7	2329462	2329487	MajorDMR-4-105073	2
chr7	2338816	2340036	MajorDMR-4-105074	24
chr7	2356618	2356761	MajorDMR-4-105075	4
chr7	2387093	2388125	MajorDMR-4-105076	10
chr7	2388832	2389183	MajorDMR-4-105077	6
chr7	2424113	2424257	MajorDMR-4-105078	3
chr7	2430161	2430396	MajorDMR-4-105079	8
chr7	2433604	2433907	MajorDMR-4-105080	4
chr7	2479405	2479986	MajorDMR-4-105081	13
chr7	2488121	2488316	MajorDMR-4-105082	8
chr7	2489759	2490800	MajorDMR-4-105083	31
chr7	2519132	2519365	MajorDMR-4-105084	2
chr7	2524793	2525273	MajorDMR-4-105085	3
chr7	2537374	2537985	MajorDMR-4-105086	6
chr7	2542632	2543326	MajorDMR-4-105087	21
chr7	2556640	2558432	MajorDMR-4-105088	39
chr7	2560765	2561142	MajorDMR-4-105089	4
chr7	2562563	2563304	MajorDMR-4-105090	11
chr7	2564602	2564990	MajorDMR-4-105091	7
chr7	2606217	2606533	MajorDMR-4-105092	4
chr7	2608324	2608911	MajorDMR-4-105093	14
chr7	2615362	2616084	MajorDMR-4-105094	23
chr7	2632821	2633751	MajorDMR-4-105095	24
chr7	2636386	2636585	MajorDMR-4-105096	2
chr7	2642803	2643071	MajorDMR-4-105097	11
chr7	2644361	2644470	MajorDMR-4-105098	6
chr7	2645651	2646306	MajorDMR-4-105099	15
chr7	2649747	2650842	MajorDMR-4-105100	33
chr7	2652343	2652531	MajorDMR-4-105101	2
chr7	2657841	2658045	MajorDMR-4-105102	10
chr7	2659317	2659484	MajorDMR-4-105103	13
chr7	2660855	2660877	MajorDMR-4-105104	3
chr7	2662222	2662923	MajorDMR-4-105105	12
chr7	2674194	2674544	MajorDMR-4-105106	2
chr7	2679594	2680410	MajorDMR-4-105107	6
chr7	2682904	2683403	MajorDMR-4-105108	15
chr7	2684260	2684489	MajorDMR-4-105109	8
chr7	2686805	2686855	MajorDMR-4-105110	2
chr7	2694198	2694222	MajorDMR-4-105111	2
chr7	2699461	2699749	MajorDMR-4-105112	12
chr7	2704786	2705220	MajorDMR-4-105113	13
chr7	2709222	2709254	MajorDMR-4-105114	2
chr7	2718482	2718529	MajorDMR-4-105115	2
chr7	2726645	2727385	MajorDMR-4-105116	17
chr7	2738545	2739157	MajorDMR-4-105117	23
chr7	2755341	2755905	MajorDMR-4-105118	10
chr7	2756441	2756450	MajorDMR-4-105119	2
chr7	2759763	2759959	MajorDMR-4-105120	7
chr7	2777492	2777619	MajorDMR-4-105121	3
chr7	2798863	2799210	MajorDMR-4-105122	3
chr7	2799845	2800219	MajorDMR-4-105123	8
chr7	2800824	2801550	MajorDMR-4-105124	8
chr7	2803210	2803449	MajorDMR-4-105125	3
chr7	2817899	2817989	MajorDMR-4-105126	2
chr7	2834116	2834443	MajorDMR-4-105127	7
chr7	2863753	2863782	MajorDMR-4-105128	2
chr7	2880537	2880578	MajorDMR-4-105129	3
chr7	2911842	2912453	MajorDMR-4-105130	4
chr7	2913020	2913407	MajorDMR-4-105131	6
chr7	2915648	2915934	MajorDMR-4-105132	5
chr7	2920445	2921075	MajorDMR-4-105133	16
chr7	2927064	2927286	MajorDMR-4-105134	4
chr7	2969304	2969339	MajorDMR-4-105135	2
chr7	2972041	2972052	MajorDMR-4-105136	2
chr7	3049964	3050255	MajorDMR-4-105137	3
chr7	3066719	3067294	MajorDMR-4-105138	16
chr7	3159284	3159296	MajorDMR-4-105139	2
chr7	3173565	3174477	MajorDMR-4-105140	14
chr7	3220787	3221874	MajorDMR-4-105141	39
chr7	3227165	3227459	MajorDMR-4-105142	14
chr7	3253849	3253934	MajorDMR-4-105143	2
chr7	3279062	3279262	MajorDMR-4-105144	9
chr7	3280504	3280954	MajorDMR-4-105145	19
chr7	3325439	3326310	MajorDMR-4-105146	6
chr7	3343588	3343831	MajorDMR-4-105147	2
chr7	3348851	3349085	MajorDMR-4-105148	2
chr7	3393273	3393699	MajorDMR-4-105149	10
chr7	3403735	3403971	MajorDMR-4-105150	4
chr7	3406869	3407132	MajorDMR-4-105151	2
chr7	3409590	3410969	MajorDMR-4-105152	18
chr7	3433175	3433206	MajorDMR-4-105153	2
chr7	3486613	3486682	MajorDMR-4-105154	2
chr7	3535311	3535850	MajorDMR-4-105155	15
chr7	3577663	3577863	MajorDMR-4-105156	3
chr7	3583164	3584797	MajorDMR-4-105157	15
chr7	3600170	3600978	MajorDMR-4-105158	8
chr7	3606107	3607108	MajorDMR-4-105159	13
chr7	3614513	3614711	MajorDMR-4-105160	3
chr7	3638454	3638977	MajorDMR-4-105161	8
chr7	3654739	3654787	MajorDMR-4-105162	3
chr7	3674744	3675156	MajorDMR-4-105163	2
chr7	3683156	3683596	MajorDMR-4-105164	2
chr7	3743666	3743847	MajorDMR-4-105165	4
chr7	3762222	3762383	MajorDMR-4-105166	6
chr7	3769456	3769477	MajorDMR-4-105167	3
chr7	3770992	3771015	MajorDMR-4-105168	4
chr7	3807755	3807831	MajorDMR-4-105169	2
chr7	3808411	3808567	MajorDMR-4-105170	3
chr7	3816558	3816652	MajorDMR-4-105171	4
chr7	3830902	3831307	MajorDMR-4-105172	11
chr7	3851184	3851369	MajorDMR-4-105173	4
chr7	3866186	3867216	MajorDMR-4-105174	4
chr7	3917359	3917370	MajorDMR-4-105175	2
chr7	3917873	3918205	MajorDMR-4-105176	9
chr7	3927784	3927903	MajorDMR-4-105177	2
chr7	3933637	3934074	MajorDMR-4-105178	5
chr7	3965020	3965436	MajorDMR-4-105179	14
chr7	3982625	3983328	MajorDMR-4-105180	11
chr7	4027298	4027833	MajorDMR-4-105181	16
chr7	4032570	4032807	MajorDMR-4-105182	5
chr7	4091811	4091816	MajorDMR-4-105183	2
chr7	4143174	4143495	MajorDMR-4-105184	5
chr7	4203232	4203648	MajorDMR-4-105185	12
chr7	4210209	4210220	MajorDMR-4-105186	2
chr7	4287316	4287322	MajorDMR-4-105187	2
chr7	4299777	4300397	MajorDMR-4-105188	15
chr7	4325881	4326636	MajorDMR-4-105189	13
chr7	4405160	4405338	MajorDMR-4-105190	3
chr7	4423925	4424333	MajorDMR-4-105191	7
chr7	4428806	4428880	MajorDMR-4-105192	4
chr7	4433086	4433600	MajorDMR-4-105193	11
chr7	4434449	4435068	MajorDMR-4-105194	6
chr7	4438932	4439002	MajorDMR-4-105195	3
chr7	4449301	4449946	MajorDMR-4-105196	9
chr7	4467321	4468696	MajorDMR-4-105197	15
chr7	4489367	4489548	MajorDMR-4-105198	2
chr7	4552612	4552749	MajorDMR-4-105199	2
chr7	4599773	4600064	MajorDMR-4-105200	4
chr7	4611965	4612051	MajorDMR-4-105201	3
chr7	4658307	4658336	MajorDMR-4-105202	2
chr7	4666667	4667182	MajorDMR-4-105203	8
chr7	4680666	4680932	MajorDMR-4-105204	5
chr7	4682399	4682628	MajorDMR-4-105205	3
chr7	4695590	4695601	MajorDMR-4-105206	2
chr7	4721407	4721433	MajorDMR-4-105207	3
chr7	4728804	4729524	MajorDMR-4-105208	7
chr7	4732047	4733256	MajorDMR-4-105209	11
chr7	4734822	4734827	MajorDMR-4-105210	2
chr7	4737734	4738331	MajorDMR-4-105211	10
chr7	4744244	4744322	MajorDMR-4-105212	3
chr7	4745388	4745404	MajorDMR-4-105213	2
chr7	4746130	4746873	MajorDMR-4-105214	10
chr7	4747400	4747476	MajorDMR-4-105215	2
chr7	4756242	4757695	MajorDMR-4-105216	32
chr7	4761085	4762000	MajorDMR-4-105217	15
chr7	4769598	4769685	MajorDMR-4-105218	2
chr7	4785750	4785790	MajorDMR-4-105219	3
chr7	4794845	4794885	MajorDMR-4-105220	3
chr7	4795421	4795456	MajorDMR-4-105221	2
chr7	4798279	4798785	MajorDMR-4-105222	32
chr7	4802949	4803173	MajorDMR-4-105223	7
chr7	4823654	4824400	MajorDMR-4-105224	17
chr7	4831541	4831558	MajorDMR-4-105225	4
chr7	4833015	4833021	MajorDMR-4-105226	2
chr7	4848251	4849181	MajorDMR-4-105227	11
chr7	4857744	4857748	MajorDMR-4-105228	2
chr7	4872866	4873314	MajorDMR-4-105229	14
chr7	4885862	4886199	MajorDMR-4-105230	8
chr7	5020442	5020557	MajorDMR-4-105231	2
chr7	5022201	5022459	MajorDMR-4-105232	3
chr7	5107765	5108612	MajorDMR-4-105233	8
chr7	5122971	5123404	MajorDMR-4-105234	13
chr7	5139796	5140152	MajorDMR-4-105235	4
chr7	5182616	5184310	MajorDMR-4-105236	38
chr7	5214410	5214414	MajorDMR-4-105237	2
chr7	5216387	5217025	MajorDMR-4-105238	12
chr7	5231499	5231526	MajorDMR-4-105239	2
chr7	5269855	5270108	MajorDMR-4-105240	7
chr7	5274753	5275129	MajorDMR-4-105241	8
chr7	5276648	5276803	MajorDMR-4-105242	6
chr7	5280622	5281134	MajorDMR-4-105243	6
chr7	5285792	5285804	MajorDMR-4-105244	2
chr7	5292552	5294276	MajorDMR-4-105245	52
chr7	5305233	5305559	MajorDMR-4-105246	4
chr7	5306273	5306600	MajorDMR-4-105247	5
chr7	5307557	5307709	MajorDMR-4-105248	5
chr7	5313781	5313827	MajorDMR-4-105249	2
chr7	5334904	5334971	MajorDMR-4-105250	2
chr7	5348431	5348549	MajorDMR-4-105251	4
chr7	5352474	5353356	MajorDMR-4-105252	27
chr7	5358418	5358504	MajorDMR-4-105253	2
chr7	5359572	5359782	MajorDMR-4-105254	4
chr7	5368133	5368138	MajorDMR-4-105255	2
chr7	5390747	5391507	MajorDMR-4-105256	27
chr7	5401199	5401716	MajorDMR-4-105257	3
chr7	5403506	5404077	MajorDMR-4-105258	3
chr7	5415467	5415644	MajorDMR-4-105259	3
chr7	5418238	5418369	MajorDMR-4-105260	5
chr7	5426942	5427111	MajorDMR-4-105261	5
chr7	5430793	5430926	MajorDMR-4-105262	2
chr7	5442462	5442697	MajorDMR-4-105263	2
chr7	5445289	5445523	MajorDMR-4-105264	2
chr7	5446706	5446716	MajorDMR-4-105265	2
chr7	5485635	5485779	MajorDMR-4-105266	6
chr7	5507705	5510331	MajorDMR-4-105267	63
chr7	5520427	5520697	MajorDMR-4-105268	7
chr7	5527147	5527154	MajorDMR-4-105269	2
chr7	5528085	5528371	MajorDMR-4-105270	5
chr7	5536801	5537037	MajorDMR-4-105271	6
chr7	5554175	5554209	MajorDMR-4-105272	2
chr7	5563987	5564005	MajorDMR-4-105273	2
chr7	5578192	5578652	MajorDMR-4-105274	5
chr7	5589808	5589977	MajorDMR-4-105275	7
chr7	5601507	5601563	MajorDMR-4-105276	3
chr7	5607899	5607924	MajorDMR-4-105277	2
chr7	5610635	5610679	MajorDMR-4-105278	2
chr7	5612285	5612314	MajorDMR-4-105279	2
chr7	5631393	5631979	MajorDMR-4-105280	3
chr7	5639767	5640092	MajorDMR-4-105281	6
chr7	5640670	5640716	MajorDMR-4-105282	2
chr7	5641643	5641765	MajorDMR-4-105283	2
chr7	5642986	5643056	MajorDMR-4-105284	7
chr7	5644390	5644624	MajorDMR-4-105285	6
chr7	5645286	5645438	MajorDMR-4-105286	4
chr7	5646123	5646507	MajorDMR-4-105287	4
chr7	5647144	5647307	MajorDMR-4-105288	2
chr7	5648121	5648622	MajorDMR-4-105289	10
chr7	5649421	5651071	MajorDMR-4-105290	27
chr7	5665257	5666098	MajorDMR-4-105291	3
chr7	5669405	5669889	MajorDMR-4-105292	5
chr7	5676132	5676461	MajorDMR-4-105293	9
chr7	5705517	5705525	MajorDMR-4-105294	2
chr7	5712917	5713054	MajorDMR-4-105295	4
chr7	5736608	5736631	MajorDMR-4-105296	2
chr7	5786260	5786270	MajorDMR-4-105297	2
chr7	5802246	5802368	MajorDMR-4-105298	5
chr7	5863573	5864476	MajorDMR-4-105299	13
chr7	5870380	5871556	MajorDMR-4-105300	23
chr7	5878034	5878919	MajorDMR-4-105301	14
chr7	5914707	5915654	MajorDMR-4-105302	8
chr7	5937314	5937329	MajorDMR-4-105303	2
chr7	5952438	5952883	MajorDMR-4-105304	2
chr7	5959595	5960292	MajorDMR-4-105305	11
chr7	6002882	6003020	MajorDMR-4-105306	3
chr7	6014869	6014954	MajorDMR-4-105307	5
chr7	6040513	6040810	MajorDMR-4-105308	5
chr7	6056317	6056429	MajorDMR-4-105309	2
chr7	6058320	6059169	MajorDMR-4-105310	6
chr7	6066072	6066546	MajorDMR-4-105311	5
chr7	6069632	6069723	MajorDMR-4-105312	3
chr7	6072033	6072584	MajorDMR-4-105313	6
chr7	6075136	6075337	MajorDMR-4-105314	2
chr7	6126940	6127622	MajorDMR-4-105315	10
chr7	6179619	6179750	MajorDMR-4-105316	2
chr7	6209539	6210623	MajorDMR-4-105317	20
chr7	6211138	6211397	MajorDMR-4-105318	4
chr7	6222818	6222865	MajorDMR-4-105319	2
chr7	6235608	6236392	MajorDMR-4-105320	19
chr7	6258402	6258959	MajorDMR-4-105321	6
chr7	6266432	6266756	MajorDMR-4-105322	9
chr7	6268278	6268419	MajorDMR-4-105323	3
chr7	6276623	6277116	MajorDMR-4-105324	8
chr7	6280382	6281225	MajorDMR-4-105325	10
chr7	6281737	6282530	MajorDMR-4-105326	21
chr7	6288036	6288765	MajorDMR-4-105327	9
chr7	6291047	6291185	MajorDMR-4-105328	4
chr7	6322243	6322426	MajorDMR-4-105329	2
chr7	6357646	6358174	MajorDMR-4-105330	15
chr7	6375001	6375057	MajorDMR-4-105331	2
chr7	6382067	6382837	MajorDMR-4-105332	7
chr7	6387267	6387396	MajorDMR-4-105333	4
chr7	6388939	6389139	MajorDMR-4-105334	4
chr7	6395934	6396405	MajorDMR-4-105335	12
chr7	6407020	6408415	MajorDMR-4-105336	19
chr7	6412485	6412682	MajorDMR-4-105337	4
chr7	6415085	6415227	MajorDMR-4-105338	3
chr7	6423959	6424821	MajorDMR-4-105339	8
chr7	6435084	6435868	MajorDMR-4-105340	14
chr7	6436388	6436957	MajorDMR-4-105341	13
chr7	6441809	6441926	MajorDMR-4-105342	4
chr7	6446021	6446473	MajorDMR-4-105343	2
chr7	6448594	6448670	MajorDMR-4-105344	2
chr7	6455453	6456067	MajorDMR-4-105345	4
chr7	6456946	6457298	MajorDMR-4-105346	5
chr7	6463756	6464304	MajorDMR-4-105347	10
chr7	6469566	6469793	MajorDMR-4-105348	7
chr7	6470346	6471276	MajorDMR-4-105349	15
chr7	6472912	6475243	MajorDMR-4-105350	32
chr7	6476498	6477220	MajorDMR-4-105351	17
chr7	6481827	6482364	MajorDMR-4-105352	4
chr7	6483367	6483624	MajorDMR-4-105353	3
chr7	6498271	6498275	MajorDMR-4-105354	2
chr7	6498917	6499572	MajorDMR-4-105355	14
chr7	6515960	6516312	MajorDMR-4-105356	2
chr7	6519936	6520353	MajorDMR-4-105357	3
chr7	6538598	6538711	MajorDMR-4-105358	2
chr7	6544524	6544607	MajorDMR-4-105359	3
chr7	6545468	6545672	MajorDMR-4-105360	7
chr7	6555466	6555841	MajorDMR-4-105361	5
chr7	6566805	6566859	MajorDMR-4-105362	3
chr7	6569619	6569735	MajorDMR-4-105363	2
chr7	6638141	6638302	MajorDMR-4-105364	5
chr7	6644334	6644529	MajorDMR-4-105365	7
chr7	6647529	6647702	MajorDMR-4-105366	6
chr7	6651407	6651536	MajorDMR-4-105367	2
chr7	6675912	6675918	MajorDMR-4-105368	2
chr7	6680017	6680518	MajorDMR-4-105369	7
chr7	6682329	6682348	MajorDMR-4-105370	2
chr7	6698056	6698561	MajorDMR-4-105371	5
chr7	6721660	6721746	MajorDMR-4-105372	3
chr7	6732128	6732199	MajorDMR-4-105373	2
chr7	6740768	6741918	MajorDMR-4-105374	9
chr7	6767078	6767751	MajorDMR-4-105375	6
chr7	6792137	6792203	MajorDMR-4-105376	2
chr7	6843606	6844530	MajorDMR-4-105377	9
chr7	6851285	6851729	MajorDMR-4-105378	2
chr7	6895707	6896057	MajorDMR-4-105379	7
chr7	6919806	6919922	MajorDMR-4-105380	2
chr7	6952832	6953879	MajorDMR-4-105381	9
chr7	6960082	6960294	MajorDMR-4-105382	3
chr7	6979478	6979841	MajorDMR-4-105383	3
chr7	6986795	6987299	MajorDMR-4-105384	10
chr7	6993197	6993430	MajorDMR-4-105385	5
chr7	7012227	7012613	MajorDMR-4-105386	2
chr7	7054935	7054973	MajorDMR-4-105387	3
chr7	7061735	7062205	MajorDMR-4-105388	3
chr7	7091124	7091340	MajorDMR-4-105389	4
chr7	7122910	7123317	MajorDMR-4-105390	4
chr7	7140144	7140377	MajorDMR-4-105391	4
chr7	7173795	7174146	MajorDMR-4-105392	2
chr7	7303728	7305351	MajorDMR-4-105393	15
chr7	7313095	7313446	MajorDMR-4-105394	4
chr7	7351098	7351211	MajorDMR-4-105395	2
chr7	7359919	7360209	MajorDMR-4-105396	4
chr7	7409634	7410458	MajorDMR-4-105397	5
chr7	7414813	7416238	MajorDMR-4-105398	9
chr7	7468787	7468961	MajorDMR-4-105399	2
chr7	7480572	7481178	MajorDMR-4-105400	6
chr7	7483561	7484219	MajorDMR-4-105401	5
chr7	7566469	7566602	MajorDMR-4-105402	3
chr7	7573254	7573623	MajorDMR-4-105403	6
chr7	7653785	7654042	MajorDMR-4-105404	3
chr7	7714047	7714437	MajorDMR-4-105405	3
chr7	7715395	7715400	MajorDMR-4-105406	2
chr7	7720044	7720109	MajorDMR-4-105407	2
chr7	7888013	7888110	MajorDMR-4-105408	2
chr7	7896696	7896905	MajorDMR-4-105409	4
chr7	7907611	7908152	MajorDMR-4-105410	7
chr7	7909357	7909477	MajorDMR-4-105411	2
chr7	7917078	7917898	MajorDMR-4-105412	12
chr7	7932353	7933178	MajorDMR-4-105413	5
chr7	8048659	8048678	MajorDMR-4-105414	2
chr7	8108334	8108654	MajorDMR-4-105415	3
chr7	8110551	8110615	MajorDMR-4-105416	4
chr7	8134567	8134745	MajorDMR-4-105417	4
chr7	8150213	8151160	MajorDMR-4-105418	19
chr7	8152907	8153013	MajorDMR-4-105419	2
chr7	8161801	8163066	MajorDMR-4-105420	14
chr7	8165920	8166011	MajorDMR-4-105421	2
chr7	8183346	8184815	MajorDMR-4-105422	10
chr7	8190623	8190800	MajorDMR-4-105423	2
chr7	8191612	8191693	MajorDMR-4-105424	2
chr7	8200615	8202210	MajorDMR-4-105425	12
chr7	8202888	8203929	MajorDMR-4-105426	15
chr7	8205623	8205710	MajorDMR-4-105427	3
chr7	8208328	8208628	MajorDMR-4-105428	3
chr7	8209734	8209866	MajorDMR-4-105429	3
chr7	8212745	8212773	MajorDMR-4-105430	2
chr7	8215895	8216243	MajorDMR-4-105431	6
chr7	8217536	8219422	MajorDMR-4-105432	14
chr7	8221360	8221815	MajorDMR-4-105433	3
chr7	8227619	8228169	MajorDMR-4-105434	4
chr7	8229217	8229372	MajorDMR-4-105435	2
chr7	8241963	8242024	MajorDMR-4-105436	2
chr7	8244044	8244780	MajorDMR-4-105437	7
chr7	8245380	8246200	MajorDMR-4-105438	7
chr7	8247939	8248095	MajorDMR-4-105439	2
chr7	8254710	8254788	MajorDMR-4-105440	2
chr7	8255430	8255438	MajorDMR-4-105441	2
chr7	8260024	8260332	MajorDMR-4-105442	5
chr7	8287665	8288361	MajorDMR-4-105443	6
chr7	8299649	8300083	MajorDMR-4-105444	3
chr7	8302423	8302784	MajorDMR-4-105445	3
chr7	8316920	8317646	MajorDMR-4-105446	5
chr7	8355107	8356634	MajorDMR-4-105447	12
chr7	8668432	8668537	MajorDMR-4-105448	3
chr7	8669219	8669353	MajorDMR-4-105449	3
chr7	8818944	8818962	MajorDMR-4-105450	2
chr7	8918224	8918845	MajorDMR-4-105451	4
chr7	8927501	8927755	MajorDMR-4-105452	3
chr7	8962755	8962783	MajorDMR-4-105453	3
chr7	9226247	9226366	MajorDMR-4-105454	3
chr7	9230128	9230254	MajorDMR-4-105455	2
chr7	9323218	9323628	MajorDMR-4-105456	3
chr7	9410288	9411550	MajorDMR-4-105457	6
chr7	9478957	9479093	MajorDMR-4-105458	2
chr7	9485596	9485757	MajorDMR-4-105459	5
chr7	9586487	9587555	MajorDMR-4-105460	11
chr7	9604747	9604876	MajorDMR-4-105461	2
chr7	9612236	9612280	MajorDMR-4-105462	2
chr7	9665313	9666014	MajorDMR-4-105463	6
chr7	9850465	9850599	MajorDMR-4-105464	2
chr7	9852317	9852338	MajorDMR-4-105465	2
chr7	9900891	9901328	MajorDMR-4-105466	2
chr7	9911049	9911534	MajorDMR-4-105467	5
chr7	9943121	9943139	MajorDMR-4-105468	3
chr7	10039864	10040074	MajorDMR-4-105469	4
chr7	10406559	10406831	MajorDMR-4-105470	2
chr7	10468709	10468766	MajorDMR-4-105471	2
chr7	10492862	10493152	MajorDMR-4-105472	2
chr7	10497723	10497741	MajorDMR-4-105473	2
chr7	10529899	10529972	MajorDMR-4-105474	2
chr7	10796811	10796893	MajorDMR-4-105475	2
chr7	10797690	10797795	MajorDMR-4-105476	2
chr7	10834096	10834147	MajorDMR-4-105477	3
chr7	10960153	10960160	MajorDMR-4-105478	2
chr7	11012872	11012995	MajorDMR-4-105479	4
chr7	11022391	11022452	MajorDMR-4-105480	3
chr7	11051062	11051117	MajorDMR-4-105481	2
chr7	11055746	11055930	MajorDMR-4-105482	2
chr7	11059565	11060629	MajorDMR-4-105483	7
chr7	11161240	11161336	MajorDMR-4-105484	3
chr7	11168208	11168364	MajorDMR-4-105485	3
chr7	11169742	11170001	MajorDMR-4-105486	3
chr7	11181355	11181404	MajorDMR-4-105487	2
chr7	11186725	11186934	MajorDMR-4-105488	3
chr7	11210890	11211753	MajorDMR-4-105489	7
chr7	11252818	11253263	MajorDMR-4-105490	2
chr7	11285884	11286570	MajorDMR-4-105491	8
chr7	11295854	11297380	MajorDMR-4-105492	12
chr7	11384030	11384262	MajorDMR-4-105493	3
chr7	11439175	11439444	MajorDMR-4-105494	2
chr7	11544699	11544892	MajorDMR-4-105495	2
chr7	11545413	11545543	MajorDMR-4-105496	3
chr7	11603500	11604764	MajorDMR-4-105497	11
chr7	11698351	11698360	MajorDMR-4-105498	2
chr7	11815656	11815706	MajorDMR-4-105499	2
chr7	11834113	11835114	MajorDMR-4-105500	5
chr7	11859105	11859639	MajorDMR-4-105501	5
chr7	11886229	11886243	MajorDMR-4-105502	2
chr7	11988929	11989200	MajorDMR-4-105503	2
chr7	11991708	11991722	MajorDMR-4-105504	2
chr7	12045895	12046408	MajorDMR-4-105505	3
chr7	12049122	12049154	MajorDMR-4-105506	2
chr7	12218527	12218644	MajorDMR-4-105507	2
chr7	12363074	12363491	MajorDMR-4-105508	9
chr7	12419575	12419955	MajorDMR-4-105509	2
chr7	12463921	12463941	MajorDMR-4-105510	2
chr7	12536713	12536910	MajorDMR-4-105511	4
chr7	12633752	12634033	MajorDMR-4-105512	8
chr7	12639805	12639822	MajorDMR-4-105513	2
chr7	12724678	12725666	MajorDMR-4-105514	16
chr7	12745629	12745915	MajorDMR-4-105515	2
chr7	12759237	12759948	MajorDMR-4-105516	7
chr7	12845632	12845751	MajorDMR-4-105517	4
chr7	12933975	12934188	MajorDMR-4-105518	4
chr7	12940602	12940614	MajorDMR-4-105519	2
chr7	12944196	12944468	MajorDMR-4-105520	4
chr7	12949799	12949887	MajorDMR-4-105521	2
chr7	12950704	12950879	MajorDMR-4-105522	2
chr7	13049863	13050038	MajorDMR-4-105523	3
chr7	13056711	13056824	MajorDMR-4-105524	2
chr7	13061639	13061683	MajorDMR-4-105525	2
chr7	13073278	13073290	MajorDMR-4-105526	2
chr7	13097365	13097426	MajorDMR-4-105527	2
chr7	13209141	13209230	MajorDMR-4-105528	2
chr7	13227226	13228711	MajorDMR-4-105529	11
chr7	13231081	13231272	MajorDMR-4-105530	2
chr7	13264142	13264852	MajorDMR-4-105531	6
chr7	13306953	13308481	MajorDMR-4-105532	7
chr7	13317058	13317235	MajorDMR-4-105533	2
chr7	13459249	13459507	MajorDMR-4-105534	2
chr7	13512474	13512493	MajorDMR-4-105535	2
chr7	13631231	13631407	MajorDMR-4-105536	2
chr7	13651043	13652033	MajorDMR-4-105537	3
chr7	13669879	13669897	MajorDMR-4-105538	2
chr7	13764256	13765223	MajorDMR-4-105539	10
chr7	13767171	13767200	MajorDMR-4-105540	2
chr7	13818545	13818784	MajorDMR-4-105541	3
chr7	13988207	13988241	MajorDMR-4-105542	2
chr7	14019619	14019646	MajorDMR-4-105543	2
chr7	14025150	14025908	MajorDMR-4-105544	7
chr7	14026420	14027199	MajorDMR-4-105545	3
chr7	14031682	14032009	MajorDMR-4-105546	4
chr7	14038982	14039504	MajorDMR-4-105547	6
chr7	14042044	14042328	MajorDMR-4-105548	2
chr7	14062544	14063123	MajorDMR-4-105549	4
chr7	14063655	14064717	MajorDMR-4-105550	8
chr7	14092375	14092799	MajorDMR-4-105551	4
chr7	14131816	14132867	MajorDMR-4-105552	7
chr7	14219293	14220278	MajorDMR-4-105553	10
chr7	14273090	14273994	MajorDMR-4-105554	6
chr7	14274837	14274894	MajorDMR-4-105555	2
chr7	14308864	14310628	MajorDMR-4-105556	8
chr7	14318922	14318936	MajorDMR-4-105557	2
chr7	14325762	14325983	MajorDMR-4-105558	3
chr7	14326545	14326629	MajorDMR-4-105559	2
chr7	14328430	14328457	MajorDMR-4-105560	2
chr7	14333247	14333307	MajorDMR-4-105561	2
chr7	14339423	14339749	MajorDMR-4-105562	2
chr7	14425848	14426136	MajorDMR-4-105563	4
chr7	14450110	14450286	MajorDMR-4-105564	3
chr7	14488621	14489136	MajorDMR-4-105565	5
chr7	14492995	14493263	MajorDMR-4-105566	3
chr7	14677859	14677902	MajorDMR-4-105567	2
chr7	14717987	14718444	MajorDMR-4-105568	2
chr7	14774551	14774575	MajorDMR-4-105569	2
chr7	14819784	14819990	MajorDMR-4-105570	3
chr7	14833405	14833836	MajorDMR-4-105571	2
chr7	14861722	14862067	MajorDMR-4-105572	2
chr7	14874336	14874527	MajorDMR-4-105573	3
chr7	14880471	14880477	MajorDMR-4-105574	2
chr7	14886079	14886526	MajorDMR-4-105575	7
chr7	14891167	14891672	MajorDMR-4-105576	3
chr7	14904632	14904916	MajorDMR-4-105577	2
chr7	14939873	14939980	MajorDMR-4-105578	2
chr7	15190961	15191654	MajorDMR-4-105579	3
chr7	15208235	15208346	MajorDMR-4-105580	2
chr7	15305918	15306222	MajorDMR-4-105581	2
chr7	15307152	15307443	MajorDMR-4-105582	2
chr7	15336068	15336099	MajorDMR-4-105583	2
chr7	15363583	15363709	MajorDMR-4-105584	2
chr7	15426686	15426769	MajorDMR-4-105585	2
chr7	15515851	15516339	MajorDMR-4-105586	3
chr7	15646493	15646537	MajorDMR-4-105587	2
chr7	15787232	15787367	MajorDMR-4-105588	2
chr7	15878943	15879679	MajorDMR-4-105589	8
chr7	15958414	15958450	MajorDMR-4-105590	2
chr7	16028527	16029114	MajorDMR-4-105591	4
chr7	16065069	16065166	MajorDMR-4-105592	2
chr7	16103079	16104020	MajorDMR-4-105593	5
chr7	16106145	16106561	MajorDMR-4-105594	3
chr7	16134657	16134882	MajorDMR-4-105595	3
chr7	16135518	16135741	MajorDMR-4-105596	3
chr7	16169071	16169626	MajorDMR-4-105597	4
chr7	16276891	16276993	MajorDMR-4-105598	2
chr7	16308254	16309053	MajorDMR-4-105599	8
chr7	16359026	16359552	MajorDMR-4-105600	6
chr7	16397579	16398059	MajorDMR-4-105601	2
chr7	16399001	16399243	MajorDMR-4-105602	4
chr7	16416821	16417576	MajorDMR-4-105603	7
chr7	16489609	16489833	MajorDMR-4-105604	17
chr7	16502212	16502286	MajorDMR-4-105605	3
chr7	16599278	16599318	MajorDMR-4-105606	2
chr7	16604917	16604931	MajorDMR-4-105607	2
chr7	16626803	16627384	MajorDMR-4-105608	4
chr7	16639516	16639625	MajorDMR-4-105609	3
chr7	16641260	16641314	MajorDMR-4-105610	2
chr7	16641853	16642995	MajorDMR-4-105611	10
chr7	16644449	16644559	MajorDMR-4-105612	3
chr7	16659472	16659739	MajorDMR-4-105613	3
chr7	16668719	16668743	MajorDMR-4-105614	2
chr7	16680482	16681216	MajorDMR-4-105615	9
chr7	16682158	16682740	MajorDMR-4-105616	3
chr7	16683408	16683657	MajorDMR-4-105617	4
chr7	16689347	16690053	MajorDMR-4-105618	5
chr7	16704657	16705118	MajorDMR-4-105619	6
chr7	16709343	16709768	MajorDMR-4-105620	2
chr7	16725024	16725417	MajorDMR-4-105621	3
chr7	16731103	16731187	MajorDMR-4-105622	2
chr7	16732855	16733403	MajorDMR-4-105623	5
chr7	16734514	16734642	MajorDMR-4-105624	6
chr7	16735187	16735816	MajorDMR-4-105625	5
chr7	16737483	16737757	MajorDMR-4-105626	6
chr7	16753787	16753830	MajorDMR-4-105627	2
chr7	16761477	16761511	MajorDMR-4-105628	2
chr7	16779970	16780478	MajorDMR-4-105629	5
chr7	16784992	16785388	MajorDMR-4-105630	3
chr7	16795970	16796295	MajorDMR-4-105631	2
chr7	16797828	16798025	MajorDMR-4-105632	2
chr7	16798817	16799046	MajorDMR-4-105633	3
chr7	16806151	16806575	MajorDMR-4-105634	2
chr7	16810123	16811985	MajorDMR-4-105635	12
chr7	16813625	16814607	MajorDMR-4-105636	6
chr7	16815205	16816172	MajorDMR-4-105637	9
chr7	16816916	16817829	MajorDMR-4-105638	7
chr7	16821030	16821556	MajorDMR-4-105639	3
chr7	16825591	16826613	MajorDMR-4-105640	8
chr7	16835598	16835822	MajorDMR-4-105641	2
chr7	16855772	16856550	MajorDMR-4-105642	10
chr7	16891078	16891297	MajorDMR-4-105643	2
chr7	17001622	17001718	MajorDMR-4-105644	2
chr7	17072437	17072788	MajorDMR-4-105645	2
chr7	17077895	17078092	MajorDMR-4-105646	2
chr7	17082451	17082896	MajorDMR-4-105647	2
chr7	17095308	17095531	MajorDMR-4-105648	2
chr7	17111773	17112143	MajorDMR-4-105649	2
chr7	17186359	17186774	MajorDMR-4-105650	6
chr7	17261674	17261902	MajorDMR-4-105651	3
chr7	17271556	17272031	MajorDMR-4-105652	6
chr7	17272946	17274421	MajorDMR-4-105653	9
chr7	17311708	17312147	MajorDMR-4-105654	2
chr7	17327767	17328257	MajorDMR-4-105655	3
chr7	17332401	17332770	MajorDMR-4-105656	5
chr7	17340293	17340633	MajorDMR-4-105657	2
chr7	17342380	17342633	MajorDMR-4-105658	7
chr7	17347473	17347485	MajorDMR-4-105659	2
chr7	17351750	17352260	MajorDMR-4-105660	4
chr7	17357826	17358344	MajorDMR-4-105661	4
chr7	17363998	17364003	MajorDMR-4-105662	2
chr7	17392003	17392043	MajorDMR-4-105663	2
chr7	17398488	17398611	MajorDMR-4-105664	2
chr7	17402397	17402795	MajorDMR-4-105665	4
chr7	17408594	17410473	MajorDMR-4-105666	17
chr7	17428342	17428390	MajorDMR-4-105667	2
chr7	17430309	17431450	MajorDMR-4-105668	6
chr7	17439408	17441541	MajorDMR-4-105669	11
chr7	17619891	17620006	MajorDMR-4-105670	3
chr7	17695486	17696040	MajorDMR-4-105671	5
chr7	17766413	17767568	MajorDMR-4-105672	8
chr7	17768918	17768956	MajorDMR-4-105673	2
chr7	17783151	17783887	MajorDMR-4-105674	7
chr7	18012377	18012800	MajorDMR-4-105675	4
chr7	18017814	18018168	MajorDMR-4-105676	2
chr7	18143644	18143662	MajorDMR-4-105677	2
chr7	18240412	18240771	MajorDMR-4-105678	9
chr7	18422864	18423513	MajorDMR-4-105679	15
chr7	18427375	18427765	MajorDMR-4-105680	2
chr7	18465075	18465408	MajorDMR-4-105681	5
chr7	18485531	18486121	MajorDMR-4-105682	4
chr7	18534099	18534369	MajorDMR-4-105683	3
chr7	18540414	18541100	MajorDMR-4-105684	3
chr7	18542505	18542603	MajorDMR-4-105685	2
chr7	18544754	18545583	MajorDMR-4-105686	5
chr7	18548577	18548582	MajorDMR-4-105687	2
chr7	18561047	18561992	MajorDMR-4-105688	11
chr7	18570511	18570632	MajorDMR-4-105689	4
chr7	18581521	18581792	MajorDMR-4-105690	3
chr7	18613201	18613391	MajorDMR-4-105691	4
chr7	18644312	18644318	MajorDMR-4-105692	2
chr7	18797350	18797464	MajorDMR-4-105693	3
chr7	18906404	18906424	MajorDMR-4-105694	2
chr7	18998179	18998723	MajorDMR-4-105695	6
chr7	19016842	19017019	MajorDMR-4-105696	3
chr7	19075384	19075695	MajorDMR-4-105697	2
chr7	19242187	19242353	MajorDMR-4-105698	2
chr7	19408267	19408453	MajorDMR-4-105699	6
chr7	19409064	19409396	MajorDMR-4-105700	6
chr7	19416316	19418034	MajorDMR-4-105701	17
chr7	19560405	19560557	MajorDMR-4-105702	2
chr7	19600339	19600467	MajorDMR-4-105703	2
chr7	19652486	19652666	MajorDMR-4-105704	6
chr7	19660263	19660767	MajorDMR-4-105705	3
chr7	19701473	19702054	MajorDMR-4-105706	4
chr7	19707586	19708295	MajorDMR-4-105707	4
chr7	19778526	19778543	MajorDMR-4-105708	2
chr7	19813485	19813494	MajorDMR-4-105709	2
chr7	19910128	19910539	MajorDMR-4-105710	3
chr7	19958605	19958855	MajorDMR-4-105711	3
chr7	19959854	19960352	MajorDMR-4-105712	7
chr7	19991377	19991752	MajorDMR-4-105713	4
chr7	20009746	20009865	MajorDMR-4-105714	2
chr7	20012824	20013314	MajorDMR-4-105715	7
chr7	20078278	20078615	MajorDMR-4-105716	3
chr7	20142593	20143048	MajorDMR-4-105717	2
chr7	20148159	20148329	MajorDMR-4-105718	4
chr7	20149319	20150094	MajorDMR-4-105719	5
chr7	20261924	20262071	MajorDMR-4-105720	3
chr7	20264830	20264883	MajorDMR-4-105721	2
chr7	20371613	20371892	MajorDMR-4-105722	3
chr7	20390588	20390592	MajorDMR-4-105723	2
chr7	20405893	20406388	MajorDMR-4-105724	6
chr7	20413487	20413843	MajorDMR-4-105725	2
chr7	20416423	20417044	MajorDMR-4-105726	10
chr7	20441435	20441630	MajorDMR-4-105727	2
chr7	20478343	20478590	MajorDMR-4-105728	7
chr7	20479093	20479251	MajorDMR-4-105729	2
chr7	20488898	20488925	MajorDMR-4-105730	2
chr7	20512166	20512757	MajorDMR-4-105731	5
chr7	20521918	20522004	MajorDMR-4-105732	2
chr7	20530613	20530712	MajorDMR-4-105733	2
chr7	20549826	20550114	MajorDMR-4-105734	3
chr7	20582398	20582635	MajorDMR-4-105735	2
chr7	20621379	20621726	MajorDMR-4-105736	3
chr7	20653660	20653724	MajorDMR-4-105737	2
chr7	20680694	20681135	MajorDMR-4-105738	3
chr7	20747550	20749591	MajorDMR-4-105739	23
chr7	20778649	20778740	MajorDMR-4-105740	5
chr7	20861465	20861583	MajorDMR-4-105741	3
chr7	20899590	20899608	MajorDMR-4-105742	2
chr7	20994509	20994577	MajorDMR-4-105743	2
chr7	21010901	21011116	MajorDMR-4-105744	3
chr7	21053313	21053331	MajorDMR-4-105745	2
chr7	21138034	21138266	MajorDMR-4-105746	4
chr7	21339543	21339712	MajorDMR-4-105747	4
chr7	21357812	21358063	MajorDMR-4-105748	4
chr7	21376512	21376802	MajorDMR-4-105749	5
chr7	21404109	21404787	MajorDMR-4-105750	3
chr7	21518858	21519339	MajorDMR-4-105751	6
chr7	21540378	21540567	MajorDMR-4-105752	4
chr7	21565544	21565624	MajorDMR-4-105753	2
chr7	21612571	21612611	MajorDMR-4-105754	2
chr7	21619045	21620132	MajorDMR-4-105755	6
chr7	21657887	21658099	MajorDMR-4-105756	4
chr7	21747334	21747539	MajorDMR-4-105757	5
chr7	21768994	21769270	MajorDMR-4-105758	3
chr7	21799642	21799789	MajorDMR-4-105759	3
chr7	21896848	21897280	MajorDMR-4-105760	3
chr7	21906095	21906270	MajorDMR-4-105761	3
chr7	21951015	21951853	MajorDMR-4-105762	10
chr7	21956195	21956449	MajorDMR-4-105763	3
chr7	22035209	22035618	MajorDMR-4-105764	5
chr7	22080311	22081346	MajorDMR-4-105765	9
chr7	22089596	22090097	MajorDMR-4-105766	8
chr7	22094881	22095074	MajorDMR-4-105767	5
chr7	22140407	22141075	MajorDMR-4-105768	4
chr7	22167669	22167837	MajorDMR-4-105769	3
chr7	22168651	22169396	MajorDMR-4-105770	9
chr7	22178871	22179493	MajorDMR-4-105771	17
chr7	22182980	22183371	MajorDMR-4-105772	2
chr7	22185182	22186600	MajorDMR-4-105773	6
chr7	22190046	22190076	MajorDMR-4-105774	3
chr7	22196009	22196142	MajorDMR-4-105775	2
chr7	22229680	22231203	MajorDMR-4-105776	20
chr7	22240901	22241215	MajorDMR-4-105777	4
chr7	22250090	22250097	MajorDMR-4-105778	2
chr7	22250638	22251888	MajorDMR-4-105779	15
chr7	22258424	22258504	MajorDMR-4-105780	3
chr7	22260484	22260736	MajorDMR-4-105781	6
chr7	22267414	22267915	MajorDMR-4-105782	4
chr7	22268547	22269346	MajorDMR-4-105783	7
chr7	22269959	22270106	MajorDMR-4-105784	2
chr7	22271484	22271592	MajorDMR-4-105785	3
chr7	22275709	22276087	MajorDMR-4-105786	5
chr7	22291725	22292065	MajorDMR-4-105787	3
chr7	22295855	22296125	MajorDMR-4-105788	5
chr7	22307301	22307828	MajorDMR-4-105789	3
chr7	22324728	22324977	MajorDMR-4-105790	2
chr7	22341534	22342399	MajorDMR-4-105791	8
chr7	22346934	22347286	MajorDMR-4-105792	2
chr7	22348555	22348665	MajorDMR-4-105793	4
chr7	22352916	22353367	MajorDMR-4-105794	2
chr7	22355553	22355638	MajorDMR-4-105795	2
chr7	22380956	22380991	MajorDMR-4-105796	3
chr7	22382889	22382905	MajorDMR-4-105797	2
chr7	22389020	22389384	MajorDMR-4-105798	2
chr7	22391368	22391407	MajorDMR-4-105799	3
chr7	22394884	22395861	MajorDMR-4-105800	6
chr7	22397157	22397646	MajorDMR-4-105801	9
chr7	22402023	22402327	MajorDMR-4-105802	3
chr7	22403586	22403809	MajorDMR-4-105803	2
chr7	22409409	22409429	MajorDMR-4-105804	2
chr7	22413019	22413203	MajorDMR-4-105805	3
chr7	22416031	22416037	MajorDMR-4-105806	2
chr7	22416754	22416814	MajorDMR-4-105807	2
chr7	22427754	22428682	MajorDMR-4-105808	7
chr7	22437684	22437747	MajorDMR-4-105809	2
chr7	22472614	22472800	MajorDMR-4-105810	2
chr7	22481125	22481439	MajorDMR-4-105811	5
chr7	22491525	22491837	MajorDMR-4-105812	3
chr7	22492760	22493078	MajorDMR-4-105813	2
chr7	22495453	22495464	MajorDMR-4-105814	2
chr7	22511933	22512564	MajorDMR-4-105815	8
chr7	22538988	22539470	MajorDMR-4-105816	3
chr7	22540105	22540250	MajorDMR-4-105817	3
chr7	22563221	22564262	MajorDMR-4-105818	8
chr7	22590327	22591212	MajorDMR-4-105819	8
chr7	22591831	22591897	MajorDMR-4-105820	2
chr7	22601315	22601778	MajorDMR-4-105821	5
chr7	22610567	22610919	MajorDMR-4-105822	5
chr7	22636260	22636365	MajorDMR-4-105823	2
chr7	22653246	22653616	MajorDMR-4-105824	3
chr7	22666885	22667051	MajorDMR-4-105825	2
chr7	22818081	22818157	MajorDMR-4-105826	2
chr7	22856617	22856762	MajorDMR-4-105827	2
chr7	22860705	22861113	MajorDMR-4-105828	3
chr7	22881723	22881843	MajorDMR-4-105829	3
chr7	22882659	22883079	MajorDMR-4-105830	2
chr7	22885109	22885290	MajorDMR-4-105831	3
chr7	22914198	22916142	MajorDMR-4-105832	31
chr7	22922787	22923029	MajorDMR-4-105833	3
chr7	22966714	22966755	MajorDMR-4-105834	2
chr7	23017995	23018318	MajorDMR-4-105835	3
chr7	23057204	23057328	MajorDMR-4-105836	3
chr7	23102276	23102308	MajorDMR-4-105837	2
chr7	23126844	23126877	MajorDMR-4-105838	2
chr7	23136074	23136135	MajorDMR-4-105839	4
chr7	23217507	23218117	MajorDMR-4-105840	5
chr7	23220581	23220834	MajorDMR-4-105841	4
chr7	23223872	23223933	MajorDMR-4-105842	2
chr7	23245556	23246468	MajorDMR-4-105843	10
chr7	23267091	23267185	MajorDMR-4-105844	3
chr7	23282455	23283630	MajorDMR-4-105845	24
chr7	23287499	23287526	MajorDMR-4-105846	2
chr7	23322788	23323263	MajorDMR-4-105847	3
chr7	23338443	23338513	MajorDMR-4-105848	2
chr7	23355829	23356273	MajorDMR-4-105849	3
chr7	23385557	23385729	MajorDMR-4-105850	3
chr7	23389892	23390074	MajorDMR-4-105851	2
chr7	23494841	23495018	MajorDMR-4-105852	4
chr7	23542447	23542544	MajorDMR-4-105853	2
chr7	23545639	23545830	MajorDMR-4-105854	4
chr7	23553675	23553709	MajorDMR-4-105855	2
chr7	23559332	23559675	MajorDMR-4-105856	2
chr7	23572058	23572171	MajorDMR-4-105857	4
chr7	23584440	23585175	MajorDMR-4-105858	3
chr7	23589738	23589950	MajorDMR-4-105859	5
chr7	23747283	23747440	MajorDMR-4-105860	2
chr7	23882172	23882400	MajorDMR-4-105861	2
chr7	23935038	23935995	MajorDMR-4-105862	8
chr7	23986965	23986986	MajorDMR-4-105863	2
chr7	24000195	24000309	MajorDMR-4-105864	2
chr7	24022785	24022948	MajorDMR-4-105865	4
chr7	24062962	24063307	MajorDMR-4-105866	3
chr7	24064277	24065194	MajorDMR-4-105867	8
chr7	24078635	24078985	MajorDMR-4-105868	5
chr7	24134968	24135080	MajorDMR-4-105869	2
chr7	24269581	24269933	MajorDMR-4-105870	4
chr7	24328498	24328633	MajorDMR-4-105871	3
chr7	24366126	24366152	MajorDMR-4-105872	3
chr7	24377158	24378660	MajorDMR-4-105873	14
chr7	24405644	24405812	MajorDMR-4-105874	2
chr7	24406576	24407667	MajorDMR-4-105875	10
chr7	24436638	24436769	MajorDMR-4-105876	2
chr7	24482003	24482047	MajorDMR-4-105877	2
chr7	24487752	24487880	MajorDMR-4-105878	3
chr7	24509593	24510230	MajorDMR-4-105879	4
chr7	24510905	24510938	MajorDMR-4-105880	2
chr7	24755329	24756278	MajorDMR-4-105881	15
chr7	24762535	24762553	MajorDMR-4-105882	2
chr7	24768213	24768414	MajorDMR-4-105883	2
chr7	24770997	24771205	MajorDMR-4-105884	3
chr7	24782065	24782371	MajorDMR-4-105885	7
chr7	24802566	24802980	MajorDMR-4-105886	8
chr7	24806095	24806609	MajorDMR-4-105887	5
chr7	24820987	24821031	MajorDMR-4-105888	2
chr7	24864260	24864524	MajorDMR-4-105889	4
chr7	24888223	24889295	MajorDMR-4-105890	23
chr7	24901665	24902037	MajorDMR-4-105891	5
chr7	24924080	24924484	MajorDMR-4-105892	5
chr7	24925938	24925961	MajorDMR-4-105893	2
chr7	24937164	24937886	MajorDMR-4-105894	13
chr7	24950404	24950512	MajorDMR-4-105895	4
chr7	24958568	24958906	MajorDMR-4-105896	5
chr7	24967506	24967842	MajorDMR-4-105897	2
chr7	24980406	24980532	MajorDMR-4-105898	8
chr7	24981815	24981968	MajorDMR-4-105899	4
chr7	24986581	24986618	MajorDMR-4-105900	2
chr7	24987463	24987761	MajorDMR-4-105901	5
chr7	25011025	25011103	MajorDMR-4-105902	3
chr7	25015558	25015649	MajorDMR-4-105903	2
chr7	25094317	25095159	MajorDMR-4-105904	8
chr7	25113480	25113663	MajorDMR-4-105905	9
chr7	25132242	25132643	MajorDMR-4-105906	9
chr7	25152149	25152545	MajorDMR-4-105907	7
chr7	25199955	25199979	MajorDMR-4-105908	2
chr7	25300718	25300800	MajorDMR-4-105909	2
chr7	25315692	25315724	MajorDMR-4-105910	3
chr7	25333406	25333971	MajorDMR-4-105911	6
chr7	25338956	25339245	MajorDMR-4-105912	2
chr7	25363052	25363320	MajorDMR-4-105913	2
chr7	25379626	25379862	MajorDMR-4-105914	4
chr7	25407689	25408074	MajorDMR-4-105915	3
chr7	25442397	25442512	MajorDMR-4-105916	4
chr7	25445258	25445813	MajorDMR-4-105917	8
chr7	25460044	25462044	MajorDMR-4-105918	11
chr7	25463566	25464735	MajorDMR-4-105919	7
chr7	25493893	25494339	MajorDMR-4-105920	8
chr7	25496395	25497062	MajorDMR-4-105921	4
chr7	25498382	25498641	MajorDMR-4-105922	7
chr7	25513431	25513733	MajorDMR-4-105923	2
chr7	25514332	25514679	MajorDMR-4-105924	5
chr7	25518290	25518954	MajorDMR-4-105925	5
chr7	25519918	25520061	MajorDMR-4-105926	4
chr7	25522088	25522181	MajorDMR-4-105927	2
chr7	25522909	25524273	MajorDMR-4-105928	12
chr7	25526527	25526712	MajorDMR-4-105929	2
chr7	25530528	25530920	MajorDMR-4-105930	2
chr7	25532121	25532189	MajorDMR-4-105931	3
chr7	25534974	25535419	MajorDMR-4-105932	3
chr7	25541818	25541978	MajorDMR-4-105933	2
chr7	25565446	25565794	MajorDMR-4-105934	3
chr7	25578472	25579173	MajorDMR-4-105935	6
chr7	25600378	25601774	MajorDMR-4-105936	9
chr7	25602717	25603086	MajorDMR-4-105937	3
chr7	25604042	25604322	MajorDMR-4-105938	7
chr7	25623118	25624438	MajorDMR-4-105939	11
chr7	25653769	25654248	MajorDMR-4-105940	3
chr7	25655091	25655265	MajorDMR-4-105941	4
chr7	25659916	25660286	MajorDMR-4-105942	5
chr7	25675443	25676235	MajorDMR-4-105943	6
chr7	25678108	25678150	MajorDMR-4-105944	2
chr7	25680444	25680608	MajorDMR-4-105945	3
chr7	25683808	25684171	MajorDMR-4-105946	4
chr7	25756167	25756248	MajorDMR-4-105947	3
chr7	25766358	25766552	MajorDMR-4-105948	5
chr7	25770923	25770972	MajorDMR-4-105949	2
chr7	25783574	25783608	MajorDMR-4-105950	2
chr7	25891653	25894449	MajorDMR-4-105951	59
chr7	25908843	25908902	MajorDMR-4-105952	2
chr7	25909638	25909702	MajorDMR-4-105953	2
chr7	25910262	25910421	MajorDMR-4-105954	3
chr7	25925521	25926052	MajorDMR-4-105955	3
chr7	25965664	25965909	MajorDMR-4-105956	3
chr7	25968945	25969489	MajorDMR-4-105957	6
chr7	25979440	25980356	MajorDMR-4-105958	9
chr7	25989414	25989764	MajorDMR-4-105959	2
chr7	26001421	26002088	MajorDMR-4-105960	6
chr7	26062774	26063433	MajorDMR-4-105961	6
chr7	26074197	26074341	MajorDMR-4-105962	3
chr7	26077694	26078604	MajorDMR-4-105963	8
chr7	26098284	26098329	MajorDMR-4-105964	3
chr7	26118907	26118989	MajorDMR-4-105965	2
chr7	26183315	26183709	MajorDMR-4-105966	7
chr7	26190783	26191512	MajorDMR-4-105967	9
chr7	26220606	26220658	MajorDMR-4-105968	3
chr7	26222225	26222441	MajorDMR-4-105969	2
chr7	26223158	26223432	MajorDMR-4-105970	2
chr7	26228508	26228556	MajorDMR-4-105971	3
chr7	26229075	26229502	MajorDMR-4-105972	2
chr7	26231220	26231897	MajorDMR-4-105973	3
chr7	26233931	26234543	MajorDMR-4-105974	5
chr7	26243187	26243195	MajorDMR-4-105975	2
chr7	26248670	26248716	MajorDMR-4-105976	2
chr7	26254101	26254293	MajorDMR-4-105977	2
chr7	26262915	26263292	MajorDMR-4-105978	7
chr7	26276863	26277144	MajorDMR-4-105979	6
chr7	26332882	26333750	MajorDMR-4-105980	6
chr7	26346309	26346705	MajorDMR-4-105981	3
chr7	26350293	26350691	MajorDMR-4-105982	10
chr7	26351485	26351643	MajorDMR-4-105983	2
chr7	26353998	26354511	MajorDMR-4-105984	3
chr7	26355628	26355759	MajorDMR-4-105985	5
chr7	26358211	26358611	MajorDMR-4-105986	2
chr7	26359703	26359763	MajorDMR-4-105987	3
chr7	26363044	26363230	MajorDMR-4-105988	3
chr7	26366931	26367381	MajorDMR-4-105989	3
chr7	26368790	26369402	MajorDMR-4-105990	8
chr7	26372753	26373240	MajorDMR-4-105991	2
chr7	26374735	26375647	MajorDMR-4-105992	14
chr7	26385241	26387236	MajorDMR-4-105993	17
chr7	26391094	26391346	MajorDMR-4-105994	4
chr7	26393854	26393862	MajorDMR-4-105995	2
chr7	26401334	26401583	MajorDMR-4-105996	2
chr7	26404213	26404717	MajorDMR-4-105997	2
chr7	26412178	26412587	MajorDMR-4-105998	2
chr7	26417332	26417361	MajorDMR-4-105999	2
chr7	26431412	26431490	MajorDMR-4-106000	3
chr7	26436329	26437053	MajorDMR-4-106001	7
chr7	26439334	26439968	MajorDMR-4-106002	12
chr7	26458353	26458366	MajorDMR-4-106003	2
chr7	26482520	26482835	MajorDMR-4-106004	4
chr7	26488473	26488552	MajorDMR-4-106005	4
chr7	26507140	26507603	MajorDMR-4-106006	5
chr7	26510285	26511686	MajorDMR-4-106007	14
chr7	26516704	26517754	MajorDMR-4-106008	5
chr7	26530465	26531712	MajorDMR-4-106009	16
chr7	26532529	26532962	MajorDMR-4-106010	5
chr7	26533525	26534164	MajorDMR-4-106011	7
chr7	26534727	26534840	MajorDMR-4-106012	2
chr7	26537453	26537626	MajorDMR-4-106013	3
chr7	26540459	26540850	MajorDMR-4-106014	2
chr7	26554094	26555258	MajorDMR-4-106015	12
chr7	26566772	26567019	MajorDMR-4-106016	4
chr7	26625112	26625309	MajorDMR-4-106017	3
chr7	26656020	26656514	MajorDMR-4-106018	10
chr7	26686375	26686894	MajorDMR-4-106019	5
chr7	26688271	26688469	MajorDMR-4-106020	2
chr7	26695276	26695638	MajorDMR-4-106021	2
chr7	26696449	26696528	MajorDMR-4-106022	2
chr7	26698666	26698758	MajorDMR-4-106023	3
chr7	26933996	26934337	MajorDMR-4-106024	3
chr7	27003149	27003548	MajorDMR-4-106025	2
chr7	27023867	27024281	MajorDMR-4-106026	3
chr7	27070033	27070788	MajorDMR-4-106027	6
chr7	27124093	27124858	MajorDMR-4-106028	4
chr7	27287405	27287522	MajorDMR-4-106029	2
chr7	27368672	27368941	MajorDMR-4-106030	5
chr7	27402780	27403177	MajorDMR-4-106031	4
chr7	27404397	27404871	MajorDMR-4-106032	4
chr7	27438147	27438311	MajorDMR-4-106033	4
chr7	27496542	27497718	MajorDMR-4-106034	25
chr7	27529430	27529463	MajorDMR-4-106035	2
chr7	27806085	27806333	MajorDMR-4-106036	2
chr7	27845176	27845404	MajorDMR-4-106037	6
chr7	27851681	27851687	MajorDMR-4-106038	2
chr7	27865297	27865495	MajorDMR-4-106039	2
chr7	27906483	27907804	MajorDMR-4-106040	18
chr7	27912019	27912367	MajorDMR-4-106041	2
chr7	27948971	27949048	MajorDMR-4-106042	2
chr7	27974190	27974233	MajorDMR-4-106043	2
chr7	28000955	28001312	MajorDMR-4-106044	5
chr7	28035962	28036152	MajorDMR-4-106045	3
chr7	28047878	28047980	MajorDMR-4-106046	3
chr7	28055940	28056031	MajorDMR-4-106047	2
chr7	28059865	28059951	MajorDMR-4-106048	2
chr7	28060718	28060787	MajorDMR-4-106049	3
chr7	28070948	28071668	MajorDMR-4-106050	9
chr7	28077168	28077180	MajorDMR-4-106051	2
chr7	28092418	28092905	MajorDMR-4-106052	2
chr7	28105156	28105620	MajorDMR-4-106053	4
chr7	28117797	28117823	MajorDMR-4-106054	2
chr7	28123160	28123190	MajorDMR-4-106055	2
chr7	28157607	28157991	MajorDMR-4-106056	5
chr7	28160838	28160990	MajorDMR-4-106057	2
chr7	28175186	28175215	MajorDMR-4-106058	2
chr7	28194656	28195130	MajorDMR-4-106059	3
chr7	28214054	28214128	MajorDMR-4-106060	3
chr7	28215913	28216128	MajorDMR-4-106061	4
chr7	28216729	28217134	MajorDMR-4-106062	2
chr7	28235838	28235849	MajorDMR-4-106063	2
chr7	28303569	28303728	MajorDMR-4-106064	5
chr7	28337409	28338394	MajorDMR-4-106065	9
chr7	28387248	28387762	MajorDMR-4-106066	5
chr7	28413609	28414288	MajorDMR-4-106067	4
chr7	28447504	28448314	MajorDMR-4-106068	11
chr7	28485705	28486133	MajorDMR-4-106069	6
chr7	28489876	28490448	MajorDMR-4-106070	5
chr7	28536276	28536347	MajorDMR-4-106071	2
chr7	28536890	28536966	MajorDMR-4-106072	2
chr7	28557599	28558034	MajorDMR-4-106073	6
chr7	28590736	28590957	MajorDMR-4-106074	2
chr7	28595801	28595895	MajorDMR-4-106075	3
chr7	28664264	28664525	MajorDMR-4-106076	4
chr7	28670103	28670195	MajorDMR-4-106077	2
chr7	28680141	28680413	MajorDMR-4-106078	4
chr7	28724420	28725023	MajorDMR-4-106079	6
chr7	28726834	28727255	MajorDMR-4-106080	6
chr7	28738951	28739651	MajorDMR-4-106081	4
chr7	28741759	28742182	MajorDMR-4-106082	3
chr7	28750780	28751150	MajorDMR-4-106083	4
chr7	28769677	28770129	MajorDMR-4-106084	3
chr7	28788118	28788370	MajorDMR-4-106085	5
chr7	28844505	28844744	MajorDMR-4-106086	3
chr7	28848869	28849043	MajorDMR-4-106087	11
chr7	28894195	28894597	MajorDMR-4-106088	2
chr7	28960869	28961084	MajorDMR-4-106089	2
chr7	28989482	28989681	MajorDMR-4-106090	5
chr7	29005171	29005464	MajorDMR-4-106091	2
chr7	29015595	29016295	MajorDMR-4-106092	8
chr7	29019397	29019632	MajorDMR-4-106093	3
chr7	29039962	29040147	MajorDMR-4-106094	2
chr7	29059008	29060518	MajorDMR-4-106095	9
chr7	29074678	29075079	MajorDMR-4-106096	4
chr7	29083402	29083539	MajorDMR-4-106097	4
chr7	29084203	29085147	MajorDMR-4-106098	8
chr7	29110932	29111256	MajorDMR-4-106099	4
chr7	29127982	29128407	MajorDMR-4-106100	5
chr7	29136281	29136923	MajorDMR-4-106101	13
chr7	29170734	29170885	MajorDMR-4-106102	3
chr7	29190925	29191067	MajorDMR-4-106103	3
chr7	29229739	29229874	MajorDMR-4-106104	2
chr7	29233201	29233518	MajorDMR-4-106105	6
chr7	29235701	29236814	MajorDMR-4-106106	5
chr7	29264068	29264553	MajorDMR-4-106107	2
chr7	29266097	29266807	MajorDMR-4-106108	6
chr7	29269132	29269259	MajorDMR-4-106109	3
chr7	29280439	29280456	MajorDMR-4-106110	2
chr7	29297598	29298315	MajorDMR-4-106111	5
chr7	29317906	29317996	MajorDMR-4-106112	3
chr7	29321369	29321516	MajorDMR-4-106113	4
chr7	29324400	29324688	MajorDMR-4-106114	2
chr7	29328531	29329203	MajorDMR-4-106115	14
chr7	29334119	29334350	MajorDMR-4-106116	4
chr7	29341241	29342636	MajorDMR-4-106117	14
chr7	29346637	29346709	MajorDMR-4-106118	3
chr7	29347675	29348234	MajorDMR-4-106119	9
chr7	29358892	29359967	MajorDMR-4-106120	9
chr7	29360521	29362396	MajorDMR-4-106121	20
chr7	29367627	29369209	MajorDMR-4-106122	10
chr7	29370039	29371460	MajorDMR-4-106123	11
chr7	29372179	29373835	MajorDMR-4-106124	13
chr7	29423366	29423527	MajorDMR-4-106125	2
chr7	29440013	29440556	MajorDMR-4-106126	14
chr7	29468281	29468698	MajorDMR-4-106127	2
chr7	29504477	29504582	MajorDMR-4-106128	3
chr7	29510784	29511402	MajorDMR-4-106129	9
chr7	29521853	29522044	MajorDMR-4-106130	2
chr7	29525294	29525321	MajorDMR-4-106131	2
chr7	29528579	29529203	MajorDMR-4-106132	4
chr7	29548383	29548408	MajorDMR-4-106133	3
chr7	29574317	29574894	MajorDMR-4-106134	6
chr7	29602558	29602654	MajorDMR-4-106135	8
chr7	29645463	29645654	MajorDMR-4-106136	3
chr7	29658083	29658167	MajorDMR-4-106137	2
chr7	29752521	29753142	MajorDMR-4-106138	7
chr7	29811339	29811599	MajorDMR-4-106139	3
chr7	29820004	29820204	MajorDMR-4-106140	2
chr7	29824288	29824305	MajorDMR-4-106141	2
chr7	29847596	29848824	MajorDMR-4-106142	10
chr7	29849335	29849740	MajorDMR-4-106143	4
chr7	29923705	29924178	MajorDMR-4-106144	13
chr7	29955146	29955287	MajorDMR-4-106145	2
chr7	29958164	29958402	MajorDMR-4-106146	3
chr7	29961643	29962261	MajorDMR-4-106147	5
chr7	29966902	29967011	MajorDMR-4-106148	3
chr7	29968562	29968916	MajorDMR-4-106149	6
chr7	29988499	29988714	MajorDMR-4-106150	3
chr7	29999761	29999770	MajorDMR-4-106151	2
chr7	30009461	30009682	MajorDMR-4-106152	2
chr7	30026362	30026692	MajorDMR-4-106153	5
chr7	30030240	30030392	MajorDMR-4-106154	9
chr7	30070224	30071654	MajorDMR-4-106155	14
chr7	30072307	30072484	MajorDMR-4-106156	2
chr7	30118246	30118257	MajorDMR-4-106157	3
chr7	30151265	30152279	MajorDMR-4-106158	7
chr7	30156814	30157049	MajorDMR-4-106159	2
chr7	30160692	30162227	MajorDMR-4-106160	8
chr7	30163075	30164319	MajorDMR-4-106161	7
chr7	30173610	30173634	MajorDMR-4-106162	2
chr7	30177931	30178892	MajorDMR-4-106163	6
chr7	30180954	30181217	MajorDMR-4-106164	8
chr7	30182028	30182311	MajorDMR-4-106165	3
chr7	30184863	30185398	MajorDMR-4-106166	6
chr7	30195275	30195845	MajorDMR-4-106167	6
chr7	30196364	30197312	MajorDMR-4-106168	12
chr7	30199072	30199628	MajorDMR-4-106169	5
chr7	30205721	30206247	MajorDMR-4-106170	8
chr7	30207461	30208013	MajorDMR-4-106171	10
chr7	30242562	30242670	MajorDMR-4-106172	2
chr7	30246084	30246686	MajorDMR-4-106173	10
chr7	30255585	30255823	MajorDMR-4-106174	2
chr7	30256372	30256714	MajorDMR-4-106175	2
chr7	30262219	30262665	MajorDMR-4-106176	5
chr7	30266228	30266882	MajorDMR-4-106177	7
chr7	30272037	30272584	MajorDMR-4-106178	5
chr7	30275421	30275639	MajorDMR-4-106179	2
chr7	30287789	30287926	MajorDMR-4-106180	2
chr7	30291788	30291822	MajorDMR-4-106181	4
chr7	30308070	30308475	MajorDMR-4-106182	3
chr7	30318911	30319187	MajorDMR-4-106183	5
chr7	30323463	30323499	MajorDMR-4-106184	2
chr7	30370471	30370820	MajorDMR-4-106185	2
chr7	30531933	30532153	MajorDMR-4-106186	2
chr7	30555452	30555797	MajorDMR-4-106187	2
chr7	30591314	30591745	MajorDMR-4-106188	7
chr7	30606859	30606943	MajorDMR-4-106189	2
chr7	30609244	30609646	MajorDMR-4-106190	3
chr7	30722491	30722558	MajorDMR-4-106191	2
chr7	30771389	30771580	MajorDMR-4-106192	4
chr7	30790287	30790904	MajorDMR-4-106193	10
chr7	30818125	30818397	MajorDMR-4-106194	8
chr7	30856045	30856622	MajorDMR-4-106195	13
chr7	30934770	30935226	MajorDMR-4-106196	7
chr7	30978228	30978705	MajorDMR-4-106197	3
chr7	31004331	31005114	MajorDMR-4-106198	11
chr7	31017517	31017753	MajorDMR-4-106199	4
chr7	31019730	31020054	MajorDMR-4-106200	8
chr7	31023990	31024023	MajorDMR-4-106201	2
chr7	31028117	31028149	MajorDMR-4-106202	2
chr7	31085500	31085671	MajorDMR-4-106203	2
chr7	31113430	31114914	MajorDMR-4-106204	18
chr7	31117767	31118475	MajorDMR-4-106205	9
chr7	31174467	31174478	MajorDMR-4-106206	2
chr7	31210718	31211393	MajorDMR-4-106207	8
chr7	31213261	31213308	MajorDMR-4-106208	2
chr7	31228945	31229338	MajorDMR-4-106209	5
chr7	31230671	31230706	MajorDMR-4-106210	2
chr7	31242284	31242817	MajorDMR-4-106211	8
chr7	31244097	31244145	MajorDMR-4-106212	3
chr7	31248462	31248946	MajorDMR-4-106213	3
chr7	31251560	31252153	MajorDMR-4-106214	4
chr7	31253744	31254870	MajorDMR-4-106215	5
chr7	31287931	31288330	MajorDMR-4-106216	3
chr7	31288967	31289550	MajorDMR-4-106217	12
chr7	31290281	31291252	MajorDMR-4-106218	12
chr7	31292391	31294895	MajorDMR-4-106219	24
chr7	31296221	31296375	MajorDMR-4-106220	2
chr7	31297166	31297490	MajorDMR-4-106221	3
chr7	31300979	31301711	MajorDMR-4-106222	7
chr7	31332550	31332558	MajorDMR-4-106223	2
chr7	31338414	31338419	MajorDMR-4-106224	2
chr7	31340684	31341073	MajorDMR-4-106225	4
chr7	31341788	31342085	MajorDMR-4-106226	2
chr7	31344280	31344386	MajorDMR-4-106227	2
chr7	31347799	31351641	MajorDMR-4-106228	32
chr7	31353239	31353471	MajorDMR-4-106229	2
chr7	31374861	31377084	MajorDMR-4-106230	45
chr7	31377698	31379002	MajorDMR-4-106231	24
chr7	31379730	31381685	MajorDMR-4-106232	17
chr7	31382325	31383275	MajorDMR-4-106233	7
chr7	31383793	31385993	MajorDMR-4-106234	20
chr7	31390520	31390824	MajorDMR-4-106235	2
chr7	31403289	31403513	MajorDMR-4-106236	4
chr7	31406590	31407120	MajorDMR-4-106237	5
chr7	31408838	31408980	MajorDMR-4-106238	2
chr7	31409494	31413840	MajorDMR-4-106239	37
chr7	31424384	31424629	MajorDMR-4-106240	2
chr7	31433798	31433818	MajorDMR-4-106241	2
chr7	31434805	31435965	MajorDMR-4-106242	7
chr7	31462226	31462455	MajorDMR-4-106243	2
chr7	31495490	31496108	MajorDMR-4-106244	4
chr7	31496937	31497762	MajorDMR-4-106245	6
chr7	31502204	31502300	MajorDMR-4-106246	2
chr7	31515909	31516902	MajorDMR-4-106247	8
chr7	31517584	31518033	MajorDMR-4-106248	6
chr7	31518656	31519223	MajorDMR-4-106249	5
chr7	31526729	31527149	MajorDMR-4-106250	7
chr7	31528165	31529055	MajorDMR-4-106251	8
chr7	31530958	31531364	MajorDMR-4-106252	3
chr7	31533332	31533910	MajorDMR-4-106253	3
chr7	31546462	31546524	MajorDMR-4-106254	3
chr7	31642531	31643401	MajorDMR-4-106255	10
chr7	31644179	31644408	MajorDMR-4-106256	3
chr7	31726583	31728031	MajorDMR-4-106257	18
chr7	31728732	31730680	MajorDMR-4-106258	15
chr7	31735581	31736172	MajorDMR-4-106259	5
chr7	31750317	31750386	MajorDMR-4-106260	2
chr7	31771642	31771716	MajorDMR-4-106261	4
chr7	31871132	31871147	MajorDMR-4-106262	2
chr7	31918556	31918975	MajorDMR-4-106263	12
chr7	31928754	31929177	MajorDMR-4-106264	2
chr7	31953405	31953540	MajorDMR-4-106265	3
chr7	32026345	32027313	MajorDMR-4-106266	6
chr7	32033490	32033524	MajorDMR-4-106267	2
chr7	32034213	32034406	MajorDMR-4-106268	2
chr7	32034948	32035878	MajorDMR-4-106269	8
chr7	32050038	32050341	MajorDMR-4-106270	2
chr7	32065132	32065530	MajorDMR-4-106271	4
chr7	32104906	32105306	MajorDMR-4-106272	2
chr7	32107891	32108450	MajorDMR-4-106273	5
chr7	32109338	32109868	MajorDMR-4-106274	4
chr7	32115012	32115034	MajorDMR-4-106275	2
chr7	32119288	32119377	MajorDMR-4-106276	2
chr7	32131547	32131921	MajorDMR-4-106277	2
chr7	32144456	32144728	MajorDMR-4-106278	2
chr7	32192401	32193307	MajorDMR-4-106279	9
chr7	32197898	32198700	MajorDMR-4-106280	7
chr7	32200328	32202206	MajorDMR-4-106281	12
chr7	32231271	32231616	MajorDMR-4-106282	4
chr7	32240535	32240858	MajorDMR-4-106283	3
chr7	32358663	32358835	MajorDMR-4-106284	8
chr7	32367249	32367339	MajorDMR-4-106285	2
chr7	32466668	32466928	MajorDMR-4-106286	5
chr7	32473312	32473377	MajorDMR-4-106287	2
chr7	32475027	32475073	MajorDMR-4-106288	2
chr7	32476159	32477566	MajorDMR-4-106289	12
chr7	32579655	32579716	MajorDMR-4-106290	2
chr7	32604395	32604582	MajorDMR-4-106291	2
chr7	32615480	32615691	MajorDMR-4-106292	2
chr7	32620144	32620454	MajorDMR-4-106293	3
chr7	32623525	32623674	MajorDMR-4-106294	4
chr7	32632129	32633060	MajorDMR-4-106295	7
chr7	32642440	32642462	MajorDMR-4-106296	2
chr7	32650612	32651298	MajorDMR-4-106297	8
chr7	32651800	32652259	MajorDMR-4-106298	8
chr7	32652768	32652946	MajorDMR-4-106299	2
chr7	32653628	32653729	MajorDMR-4-106300	7
chr7	32680434	32680440	MajorDMR-4-106301	2
chr7	32784104	32784193	MajorDMR-4-106302	2
chr7	32800384	32801278	MajorDMR-4-106303	10
chr7	32802377	32802805	MajorDMR-4-106304	10
chr7	32837875	32837945	MajorDMR-4-106305	5
chr7	32914576	32915442	MajorDMR-4-106306	6
chr7	32917671	32917713	MajorDMR-4-106307	2
chr7	32919974	32920035	MajorDMR-4-106308	3
chr7	32945574	32945814	MajorDMR-4-106309	14
chr7	32954733	32955944	MajorDMR-4-106310	8
chr7	32970174	32970268	MajorDMR-4-106311	5
chr7	32970837	32970952	MajorDMR-4-106312	2
chr7	32996305	32996519	MajorDMR-4-106313	5
chr7	32997690	32998228	MajorDMR-4-106314	10
chr7	33086453	33086679	MajorDMR-4-106315	3
chr7	33099378	33099394	MajorDMR-4-106316	2
chr7	33103347	33103355	MajorDMR-4-106317	2
chr7	33133189	33133437	MajorDMR-4-106318	2
chr7	33236222	33236360	MajorDMR-4-106319	3
chr7	33239131	33239812	MajorDMR-4-106320	3
chr7	33525632	33525947	MajorDMR-4-106321	3
chr7	33565488	33565533	MajorDMR-4-106322	2
chr7	33589440	33589809	MajorDMR-4-106323	3
chr7	33638299	33638475	MajorDMR-4-106324	2
chr7	33680503	33680699	MajorDMR-4-106325	2
chr7	33762257	33763081	MajorDMR-4-106326	7
chr7	33876042	33876226	MajorDMR-4-106327	3
chr7	33878949	33879287	MajorDMR-4-106328	3
chr7	33909339	33909776	MajorDMR-4-106329	2
chr7	33914249	33916335	MajorDMR-4-106330	12
chr7	33921771	33922183	MajorDMR-4-106331	3
chr7	33926397	33928383	MajorDMR-4-106332	18
chr7	33930595	33931031	MajorDMR-4-106333	3
chr7	33945816	33945982	MajorDMR-4-106334	3
chr7	33946776	33947074	MajorDMR-4-106335	5
chr7	33947932	33947996	MajorDMR-4-106336	2
chr7	33948565	33949936	MajorDMR-4-106337	12
chr7	33950606	33950939	MajorDMR-4-106338	4
chr7	33961361	33961725	MajorDMR-4-106339	4
chr7	33964703	33964719	MajorDMR-4-106340	2
chr7	33967624	33967722	MajorDMR-4-106341	3
chr7	33968700	33968903	MajorDMR-4-106342	4
chr7	33975539	33975689	MajorDMR-4-106343	4
chr7	33983301	33983395	MajorDMR-4-106344	3
chr7	34026933	34027181	MajorDMR-4-106345	4
chr7	34033838	34034157	MajorDMR-4-106346	5
chr7	34054986	34055875	MajorDMR-4-106347	8
chr7	34057108	34059356	MajorDMR-4-106348	15
chr7	34066538	34066649	MajorDMR-4-106349	2
chr7	34075595	34076031	MajorDMR-4-106350	3
chr7	34078621	34078635	MajorDMR-4-106351	2
chr7	34080008	34080057	MajorDMR-4-106352	2
chr7	34080632	34080895	MajorDMR-4-106353	3
chr7	34081630	34081659	MajorDMR-4-106354	2
chr7	34082199	34082206	MajorDMR-4-106355	2
chr7	34083134	34083180	MajorDMR-4-106356	2
chr7	34115211	34115936	MajorDMR-4-106357	5
chr7	34120430	34120447	MajorDMR-4-106358	2
chr7	34122390	34122829	MajorDMR-4-106359	3
chr7	34123636	34123687	MajorDMR-4-106360	4
chr7	34133576	34134512	MajorDMR-4-106361	7
chr7	34144288	34144834	MajorDMR-4-106362	3
chr7	34145652	34145667	MajorDMR-4-106363	2
chr7	34150009	34150066	MajorDMR-4-106364	2
chr7	34158492	34158801	MajorDMR-4-106365	6
chr7	34166779	34169028	MajorDMR-4-106366	14
chr7	34173222	34174957	MajorDMR-4-106367	14
chr7	34179689	34180002	MajorDMR-4-106368	3
chr7	34186541	34186984	MajorDMR-4-106369	4
chr7	34194822	34195023	MajorDMR-4-106370	3
chr7	34196192	34197399	MajorDMR-4-106371	8
chr7	34197949	34198596	MajorDMR-4-106372	9
chr7	34204682	34205372	MajorDMR-4-106373	5
chr7	34220479	34220998	MajorDMR-4-106374	6
chr7	34221851	34222348	MajorDMR-4-106375	5
chr7	34264603	34264946	MajorDMR-4-106376	2
chr7	34280301	34282046	MajorDMR-4-106377	11
chr7	34296316	34297720	MajorDMR-4-106378	6
chr7	34299886	34299891	MajorDMR-4-106379	2
chr7	34311388	34311404	MajorDMR-4-106380	2
chr7	34317632	34317694	MajorDMR-4-106381	2
chr7	34345517	34346459	MajorDMR-4-106382	7
chr7	34363870	34364285	MajorDMR-4-106383	6
chr7	34373262	34374213	MajorDMR-4-106384	11
chr7	34380495	34381831	MajorDMR-4-106385	10
chr7	34382759	34382801	MajorDMR-4-106386	2
chr7	34383462	34384149	MajorDMR-4-106387	3
chr7	34393286	34394483	MajorDMR-4-106388	12
chr7	34395253	34395309	MajorDMR-4-106389	2
chr7	34396844	34396934	MajorDMR-4-106390	2
chr7	34397753	34397942	MajorDMR-4-106391	5
chr7	34400920	34401044	MajorDMR-4-106392	5
chr7	34401780	34402080	MajorDMR-4-106393	5
chr7	34508577	34509236	MajorDMR-4-106394	9
chr7	34526835	34526845	MajorDMR-4-106395	2
chr7	34564196	34564650	MajorDMR-4-106396	4
chr7	34565293	34565315	MajorDMR-4-106397	3
chr7	34584339	34584581	MajorDMR-4-106398	8
chr7	34595664	34595748	MajorDMR-4-106399	3
chr7	34637793	34638224	MajorDMR-4-106400	11
chr7	34640275	34640318	MajorDMR-4-106401	3
chr7	34652229	34652682	MajorDMR-4-106402	4
chr7	34764031	34764542	MajorDMR-4-106403	4
chr7	34765140	34765522	MajorDMR-4-106404	6
chr7	34773484	34773723	MajorDMR-4-106405	2
chr7	34817703	34817777	MajorDMR-4-106406	2
chr7	34846833	34847007	MajorDMR-4-106407	3
chr7	34882425	34882645	MajorDMR-4-106408	6
chr7	34890696	34891706	MajorDMR-4-106409	9
chr7	34892317	34892425	MajorDMR-4-106410	3
chr7	34959701	34960151	MajorDMR-4-106411	2
chr7	34975638	34975756	MajorDMR-4-106412	2
chr7	34976455	34976555	MajorDMR-4-106413	2
chr7	34989798	34989912	MajorDMR-4-106414	2
chr7	35031552	35032062	MajorDMR-4-106415	8
chr7	35041458	35041608	MajorDMR-4-106416	2
chr7	35043259	35043719	MajorDMR-4-106417	3
chr7	35046415	35046855	MajorDMR-4-106418	2
chr7	35087027	35087071	MajorDMR-4-106419	2
chr7	35097007	35097750	MajorDMR-4-106420	10
chr7	35112584	35113779	MajorDMR-4-106421	9
chr7	35119275	35119549	MajorDMR-4-106422	3
chr7	35168423	35168530	MajorDMR-4-106423	2
chr7	35190266	35190574	MajorDMR-4-106424	2
chr7	35222656	35223062	MajorDMR-4-106425	2
chr7	35223706	35223718	MajorDMR-4-106426	2
chr7	35272538	35272620	MajorDMR-4-106427	6
chr7	35451809	35452128	MajorDMR-4-106428	5
chr7	35488240	35488467	MajorDMR-4-106429	4
chr7	35494807	35494835	MajorDMR-4-106430	3
chr7	35592575	35594214	MajorDMR-4-106431	10
chr7	35614934	35615033	MajorDMR-4-106432	2
chr7	35620727	35620975	MajorDMR-4-106433	3
chr7	35634811	35636568	MajorDMR-4-106434	16
chr7	35663895	35664870	MajorDMR-4-106435	9
chr7	35665422	35665774	MajorDMR-4-106436	2
chr7	35730405	35730415	MajorDMR-4-106437	2
chr7	35757026	35757434	MajorDMR-4-106438	4
chr7	35760071	35760105	MajorDMR-4-106439	2
chr7	35760931	35761995	MajorDMR-4-106440	5
chr7	35762758	35762952	MajorDMR-4-106441	3
chr7	35763762	35763882	MajorDMR-4-106442	3
chr7	35767215	35767270	MajorDMR-4-106443	2
chr7	35767878	35768376	MajorDMR-4-106444	3
chr7	35769214	35770447	MajorDMR-4-106445	9
chr7	35773667	35775069	MajorDMR-4-106446	11
chr7	35777966	35778543	MajorDMR-4-106447	13
chr7	35781307	35782377	MajorDMR-4-106448	8
chr7	35783780	35784242	MajorDMR-4-106449	8
chr7	35787265	35788853	MajorDMR-4-106450	8
chr7	35800035	35800371	MajorDMR-4-106451	5
chr7	35801413	35801805	MajorDMR-4-106452	2
chr7	35808114	35808232	MajorDMR-4-106453	6
chr7	35833552	35833904	MajorDMR-4-106454	2
chr7	35854306	35854572	MajorDMR-4-106455	4
chr7	35866510	35867353	MajorDMR-4-106456	10
chr7	35868047	35869314	MajorDMR-4-106457	11
chr7	35870178	35870298	MajorDMR-4-106458	3
chr7	35872471	35872497	MajorDMR-4-106459	2
chr7	35881332	35881725	MajorDMR-4-106460	3
chr7	35887426	35887947	MajorDMR-4-106461	3
chr7	35909567	35909992	MajorDMR-4-106462	2
chr7	35921869	35922133	MajorDMR-4-106463	2
chr7	35944901	35945287	MajorDMR-4-106464	4
chr7	35957701	35958051	MajorDMR-4-106465	3
chr7	35962937	35962992	MajorDMR-4-106466	3
chr7	35977009	35977153	MajorDMR-4-106467	2
chr7	36028891	36029270	MajorDMR-4-106468	8
chr7	36031403	36031496	MajorDMR-4-106469	2
chr7	36050879	36052674	MajorDMR-4-106470	13
chr7	36067019	36068097	MajorDMR-4-106471	8
chr7	36073723	36073889	MajorDMR-4-106472	2
chr7	36094435	36094904	MajorDMR-4-106473	4
chr7	36097108	36097696	MajorDMR-4-106474	7
chr7	36107320	36107637	MajorDMR-4-106475	3
chr7	36123834	36124341	MajorDMR-4-106476	11
chr7	36133355	36133589	MajorDMR-4-106477	6
chr7	36141524	36141965	MajorDMR-4-106478	6
chr7	36154828	36155244	MajorDMR-4-106479	3
chr7	36156283	36156428	MajorDMR-4-106480	2
chr7	36158640	36159321	MajorDMR-4-106481	6
chr7	36215950	36216608	MajorDMR-4-106482	9
chr7	36221298	36221587	MajorDMR-4-106483	4
chr7	36245044	36245352	MajorDMR-4-106484	4
chr7	36275617	36275865	MajorDMR-4-106485	2
chr7	36298196	36298772	MajorDMR-4-106486	11
chr7	36350050	36350349	MajorDMR-4-106487	9
chr7	36352222	36352241	MajorDMR-4-106488	2
chr7	36405483	36405543	MajorDMR-4-106489	2
chr7	36407533	36407575	MajorDMR-4-106490	3
chr7	36428320	36429039	MajorDMR-4-106491	6
chr7	36439580	36440072	MajorDMR-4-106492	7
chr7	36531087	36531174	MajorDMR-4-106493	2
chr7	36549679	36549904	MajorDMR-4-106494	5
chr7	36572678	36572846	MajorDMR-4-106495	3
chr7	36585098	36585856	MajorDMR-4-106496	9
chr7	36586392	36588262	MajorDMR-4-106497	21
chr7	36592456	36592501	MajorDMR-4-106498	2
chr7	36645404	36646082	MajorDMR-4-106499	6
chr7	36652849	36653056	MajorDMR-4-106500	4
chr7	36657148	36657967	MajorDMR-4-106501	4
chr7	36659961	36659994	MajorDMR-4-106502	2
chr7	36689751	36690351	MajorDMR-4-106503	4
chr7	36717569	36717647	MajorDMR-4-106504	2
chr7	36721969	36721976	MajorDMR-4-106505	2
chr7	36726289	36727181	MajorDMR-4-106506	9
chr7	36729323	36729870	MajorDMR-4-106507	4
chr7	36743483	36743544	MajorDMR-4-106508	2
chr7	36783017	36783261	MajorDMR-4-106509	5
chr7	36784171	36784242	MajorDMR-4-106510	2
chr7	36814537	36814570	MajorDMR-4-106511	2
chr7	36826376	36826418	MajorDMR-4-106512	2
chr7	36829519	36829994	MajorDMR-4-106513	8
chr7	36832148	36832306	MajorDMR-4-106514	4
chr7	36846233	36846858	MajorDMR-4-106515	3
chr7	36848721	36849232	MajorDMR-4-106516	6
chr7	36867294	36867870	MajorDMR-4-106517	4
chr7	36892339	36892575	MajorDMR-4-106518	2
chr7	36893309	36893731	MajorDMR-4-106519	4
chr7	36894291	36894673	MajorDMR-4-106520	10
chr7	36906895	36907586	MajorDMR-4-106521	3
chr7	36908515	36908740	MajorDMR-4-106522	5
chr7	36912305	36912639	MajorDMR-4-106523	3
chr7	36913676	36914224	MajorDMR-4-106524	6
chr7	36916273	36916677	MajorDMR-4-106525	2
chr7	36923015	36924908	MajorDMR-4-106526	12
chr7	36937083	36937235	MajorDMR-4-106527	2
chr7	36940362	36940475	MajorDMR-4-106528	2
chr7	36958142	36958902	MajorDMR-4-106529	6
chr7	36963889	36963978	MajorDMR-4-106530	2
chr7	36965550	36965736	MajorDMR-4-106531	3
chr7	36984006	36984086	MajorDMR-4-106532	2
chr7	36988866	36989002	MajorDMR-4-106533	3
chr7	36996209	36996347	MajorDMR-4-106534	2
chr7	37019690	37019733	MajorDMR-4-106535	2
chr7	37032184	37032249	MajorDMR-4-106536	2
chr7	37066425	37066487	MajorDMR-4-106537	2
chr7	37070882	37071386	MajorDMR-4-106538	6
chr7	37072095	37073626	MajorDMR-4-106539	18
chr7	37092318	37092454	MajorDMR-4-106540	2
chr7	37101996	37102295	MajorDMR-4-106541	2
chr7	37105349	37105601	MajorDMR-4-106542	4
chr7	37109427	37110228	MajorDMR-4-106543	6
chr7	37111861	37111957	MajorDMR-4-106544	2
chr7	37116354	37116393	MajorDMR-4-106545	2
chr7	37168852	37169507	MajorDMR-4-106546	7
chr7	37171571	37171642	MajorDMR-4-106547	3
chr7	37211841	37212680	MajorDMR-4-106548	9
chr7	37222360	37222839	MajorDMR-4-106549	2
chr7	37231251	37231557	MajorDMR-4-106550	2
chr7	37232894	37232908	MajorDMR-4-106551	2
chr7	37233690	37237801	MajorDMR-4-106552	39
chr7	37290319	37290329	MajorDMR-4-106553	2
chr7	37308150	37308557	MajorDMR-4-106554	5
chr7	37309106	37309816	MajorDMR-4-106555	15
chr7	37317310	37317397	MajorDMR-4-106556	2
chr7	37359859	37360049	MajorDMR-4-106557	2
chr7	37408025	37408147	MajorDMR-4-106558	2
chr7	37439193	37439914	MajorDMR-4-106559	9
chr7	37468102	37469022	MajorDMR-4-106560	8
chr7	37474993	37475509	MajorDMR-4-106561	9
chr7	37476322	37476439	MajorDMR-4-106562	2
chr7	37507253	37507316	MajorDMR-4-106563	2
chr7	37536817	37536849	MajorDMR-4-106564	2
chr7	37537659	37537755	MajorDMR-4-106565	2
chr7	37564606	37564704	MajorDMR-4-106566	2
chr7	37566271	37566535	MajorDMR-4-106567	3
chr7	37570850	37571256	MajorDMR-4-106568	6
chr7	37685424	37685816	MajorDMR-4-106569	3
chr7	37697412	37697497	MajorDMR-4-106570	2
chr7	37753657	37753782	MajorDMR-4-106571	2
chr7	37777844	37778112	MajorDMR-4-106572	3
chr7	37797944	37798516	MajorDMR-4-106573	4
chr7	37799022	37799148	MajorDMR-4-106574	2
chr7	37854716	37855064	MajorDMR-4-106575	2
chr7	37855791	37856046	MajorDMR-4-106576	3
chr7	37872363	37872957	MajorDMR-4-106577	10
chr7	37885454	37885514	MajorDMR-4-106578	3
chr7	37893973	37894084	MajorDMR-4-106579	2
chr7	37929309	37929322	MajorDMR-4-106580	2
chr7	38014737	38014753	MajorDMR-4-106581	2
chr7	38102860	38103108	MajorDMR-4-106582	2
chr7	38177601	38178453	MajorDMR-4-106583	11
chr7	38185726	38186275	MajorDMR-4-106584	4
chr7	38193674	38194544	MajorDMR-4-106585	7
chr7	38238456	38238510	MajorDMR-4-106586	2
chr7	38351467	38351559	MajorDMR-4-106587	3
chr7	38409377	38409428	MajorDMR-4-106588	4
chr7	38434245	38434257	MajorDMR-4-106589	2
chr7	38436285	38436943	MajorDMR-4-106590	5
chr7	38444642	38444725	MajorDMR-4-106591	2
chr7	38459397	38459923	MajorDMR-4-106592	3
chr7	38467019	38467536	MajorDMR-4-106593	3
chr7	38485180	38485350	MajorDMR-4-106594	3
chr7	38488543	38488968	MajorDMR-4-106595	6
chr7	38489744	38490139	MajorDMR-4-106596	3
chr7	38501637	38501823	MajorDMR-4-106597	7
chr7	38539429	38539442	MajorDMR-4-106598	2
chr7	38542147	38543283	MajorDMR-4-106599	12
chr7	38544115	38544375	MajorDMR-4-106600	3
chr7	38545555	38546782	MajorDMR-4-106601	6
chr7	38552637	38552973	MajorDMR-4-106602	3
chr7	38565267	38565993	MajorDMR-4-106603	6
chr7	38584530	38584556	MajorDMR-4-106604	2
chr7	38592786	38592943	MajorDMR-4-106605	2
chr7	38601409	38601593	MajorDMR-4-106606	2
chr7	38739903	38740372	MajorDMR-4-106607	4
chr7	38748275	38749478	MajorDMR-4-106608	8
chr7	38751326	38751543	MajorDMR-4-106609	7
chr7	38757071	38757648	MajorDMR-4-106610	5
chr7	38761775	38761829	MajorDMR-4-106611	2
chr7	38763061	38763122	MajorDMR-4-106612	5
chr7	38765405	38766136	MajorDMR-4-106613	6
chr7	38787825	38787839	MajorDMR-4-106614	2
chr7	38797721	38798012	MajorDMR-4-106615	4
chr7	38841398	38841821	MajorDMR-4-106616	6
chr7	38844043	38844910	MajorDMR-4-106617	10
chr7	38860527	38860827	MajorDMR-4-106618	2
chr7	38864687	38865000	MajorDMR-4-106619	4
chr7	38866959	38868942	MajorDMR-4-106620	10
chr7	38870653	38871193	MajorDMR-4-106621	3
chr7	38874097	38874253	MajorDMR-4-106622	2
chr7	38878238	38879595	MajorDMR-4-106623	15
chr7	38882145	38882313	MajorDMR-4-106624	3
chr7	38894431	38894890	MajorDMR-4-106625	8
chr7	38916779	38917200	MajorDMR-4-106626	3
chr7	38935156	38935599	MajorDMR-4-106627	6
chr7	38967586	38967738	MajorDMR-4-106628	2
chr7	38968254	38971291	MajorDMR-4-106629	14
chr7	38972734	38972985	MajorDMR-4-106630	7
chr7	38973646	38976117	MajorDMR-4-106631	22
chr7	38976835	38977337	MajorDMR-4-106632	6
chr7	39012418	39012618	MajorDMR-4-106633	2
chr7	39013554	39013845	MajorDMR-4-106634	2
chr7	39014853	39015430	MajorDMR-4-106635	7
chr7	39016224	39021726	MajorDMR-4-106636	41
chr7	39022493	39026208	MajorDMR-4-106637	25
chr7	39030248	39030512	MajorDMR-4-106638	4
chr7	39031194	39032375	MajorDMR-4-106639	12
chr7	39033092	39033373	MajorDMR-4-106640	2
chr7	39042165	39042632	MajorDMR-4-106641	2
chr7	39043620	39043648	MajorDMR-4-106642	2
chr7	39044403	39045164	MajorDMR-4-106643	6
chr7	39046212	39046627	MajorDMR-4-106644	2
chr7	39052835	39054496	MajorDMR-4-106645	9
chr7	39058387	39059047	MajorDMR-4-106646	4
chr7	39096667	39097093	MajorDMR-4-106647	2
chr7	39113223	39113384	MajorDMR-4-106648	6
chr7	39121829	39124833	MajorDMR-4-106649	23
chr7	39125791	39126861	MajorDMR-4-106650	17
chr7	39127485	39128230	MajorDMR-4-106651	3
chr7	39128743	39130126	MajorDMR-4-106652	9
chr7	39130679	39130876	MajorDMR-4-106653	3
chr7	39131392	39131432	MajorDMR-4-106654	3
chr7	39133777	39133801	MajorDMR-4-106655	2
chr7	39134649	39135181	MajorDMR-4-106656	3
chr7	39138422	39139209	MajorDMR-4-106657	6
chr7	39164077	39164513	MajorDMR-4-106658	3
chr7	39165308	39165724	MajorDMR-4-106659	2
chr7	39166812	39167066	MajorDMR-4-106660	4
chr7	39168234	39168343	MajorDMR-4-106661	2
chr7	39169491	39170072	MajorDMR-4-106662	8
chr7	39172143	39172439	MajorDMR-4-106663	3
chr7	39178867	39179460	MajorDMR-4-106664	4
chr7	39191698	39192715	MajorDMR-4-106665	11
chr7	39197362	39197395	MajorDMR-4-106666	2
chr7	39201350	39202060	MajorDMR-4-106667	7
chr7	39212500	39212892	MajorDMR-4-106668	4
chr7	39217669	39217682	MajorDMR-4-106669	2
chr7	39219036	39219263	MajorDMR-4-106670	3
chr7	39220755	39221121	MajorDMR-4-106671	2
chr7	39225865	39227395	MajorDMR-4-106672	19
chr7	39251735	39252270	MajorDMR-4-106673	3
chr7	39256907	39257191	MajorDMR-4-106674	4
chr7	39258785	39259222	MajorDMR-4-106675	3
chr7	39265249	39265654	MajorDMR-4-106676	5
chr7	39266477	39267595	MajorDMR-4-106677	9
chr7	39273292	39273649	MajorDMR-4-106678	8
chr7	39292722	39293262	MajorDMR-4-106679	3
chr7	39318209	39318328	MajorDMR-4-106680	2
chr7	39325554	39325777	MajorDMR-4-106681	3
chr7	39328101	39328193	MajorDMR-4-106682	2
chr7	39348745	39348843	MajorDMR-4-106683	2
chr7	39352037	39352049	MajorDMR-4-106684	2
chr7	39353681	39353800	MajorDMR-4-106685	4
chr7	39355841	39356002	MajorDMR-4-106686	3
chr7	39357566	39357726	MajorDMR-4-106687	3
chr7	39364688	39365075	MajorDMR-4-106688	3
chr7	39369709	39369891	MajorDMR-4-106689	3
chr7	39374862	39375349	MajorDMR-4-106690	3
chr7	39376098	39377303	MajorDMR-4-106691	5
chr7	39379222	39379386	MajorDMR-4-106692	3
chr7	39380977	39381037	MajorDMR-4-106693	2
chr7	39383730	39384519	MajorDMR-4-106694	5
chr7	39401027	39401469	MajorDMR-4-106695	4
chr7	39432914	39433198	MajorDMR-4-106696	2
chr7	39447857	39448211	MajorDMR-4-106697	2
chr7	39450399	39450801	MajorDMR-4-106698	3
chr7	39452422	39453286	MajorDMR-4-106699	4
chr7	39463937	39464143	MajorDMR-4-106700	4
chr7	39471010	39472572	MajorDMR-4-106701	11
chr7	39482692	39482712	MajorDMR-4-106702	2
chr7	39485786	39486994	MajorDMR-4-106703	9
chr7	39490146	39492019	MajorDMR-4-106704	17
chr7	39497270	39498099	MajorDMR-4-106705	6
chr7	39499671	39499945	MajorDMR-4-106706	2
chr7	39500623	39502220	MajorDMR-4-106707	12
chr7	39502751	39502855	MajorDMR-4-106708	3
chr7	39504210	39504465	MajorDMR-4-106709	6
chr7	39505185	39507878	MajorDMR-4-106710	19
chr7	39508721	39509022	MajorDMR-4-106711	4
chr7	39539114	39539198	MajorDMR-4-106712	3
chr7	39559038	39559386	MajorDMR-4-106713	4
chr7	39568232	39568400	MajorDMR-4-106714	6
chr7	39576316	39577871	MajorDMR-4-106715	22
chr7	39590428	39590449	MajorDMR-4-106716	3
chr7	39624750	39625500	MajorDMR-4-106717	9
chr7	39649530	39649900	MajorDMR-4-106718	7
chr7	39708186	39709392	MajorDMR-4-106719	17
chr7	39711303	39711462	MajorDMR-4-106720	2
chr7	39712584	39712736	MajorDMR-4-106721	3
chr7	39714570	39714883	MajorDMR-4-106722	3
chr7	39721678	39721887	MajorDMR-4-106723	2
chr7	39728205	39728635	MajorDMR-4-106724	2
chr7	39741442	39741982	MajorDMR-4-106725	5
chr7	39743030	39743096	MajorDMR-4-106726	3
chr7	39772405	39772418	MajorDMR-4-106727	2
chr7	39774635	39775001	MajorDMR-4-106728	4
chr7	39802279	39802864	MajorDMR-4-106729	5
chr7	39874233	39874462	MajorDMR-4-106730	5
chr7	39889484	39889732	MajorDMR-4-106731	3
chr7	39949866	39950242	MajorDMR-4-106732	2
chr7	40031459	40031815	MajorDMR-4-106733	2
chr7	40054763	40054784	MajorDMR-4-106734	2
chr7	40144872	40145840	MajorDMR-4-106735	5
chr7	40152468	40152719	MajorDMR-4-106736	5
chr7	40200877	40200928	MajorDMR-4-106737	3
chr7	40283238	40283570	MajorDMR-4-106738	4
chr7	40361349	40361483	MajorDMR-4-106739	2
chr7	40478796	40479570	MajorDMR-4-106740	12
chr7	40611622	40611728	MajorDMR-4-106741	4
chr7	40727204	40728047	MajorDMR-4-106742	6
chr7	40738326	40738414	MajorDMR-4-106743	2
chr7	40754799	40755271	MajorDMR-4-106744	2
chr7	40786125	40787568	MajorDMR-4-106745	22
chr7	40789533	40789663	MajorDMR-4-106746	2
chr7	40817428	40817653	MajorDMR-4-106747	4
chr7	40861779	40861810	MajorDMR-4-106748	2
chr7	40906236	40906473	MajorDMR-4-106749	4
chr7	40961344	40961666	MajorDMR-4-106750	3
chr7	40991262	40991297	MajorDMR-4-106751	2
chr7	41068525	41068726	MajorDMR-4-106752	2
chr7	41088992	41089112	MajorDMR-4-106753	3
chr7	41090567	41091211	MajorDMR-4-106754	10
chr7	41091820	41092647	MajorDMR-4-106755	9
chr7	41095135	41095171	MajorDMR-4-106756	3
chr7	41138219	41138869	MajorDMR-4-106757	11
chr7	41151588	41151797	MajorDMR-4-106758	6
chr7	41153718	41153951	MajorDMR-4-106759	2
chr7	41170264	41170718	MajorDMR-4-106760	8
chr7	41204165	41204199	MajorDMR-4-106761	2
chr7	41210096	41210976	MajorDMR-4-106762	4
chr7	41240780	41241304	MajorDMR-4-106763	5
chr7	41294894	41295576	MajorDMR-4-106764	6
chr7	41411841	41412265	MajorDMR-4-106765	3
chr7	41414053	41415210	MajorDMR-4-106766	6
chr7	41426608	41427083	MajorDMR-4-106767	3
chr7	41429196	41429219	MajorDMR-4-106768	2
chr7	41439335	41439344	MajorDMR-4-106769	2
chr7	41460581	41460720	MajorDMR-4-106770	4
chr7	41471478	41471520	MajorDMR-4-106771	3
chr7	41478214	41478500	MajorDMR-4-106772	2
chr7	41486057	41487495	MajorDMR-4-106773	16
chr7	41528213	41528663	MajorDMR-4-106774	7
chr7	41531000	41531240	MajorDMR-4-106775	2
chr7	41704204	41704212	MajorDMR-4-106776	2
chr7	41735457	41736307	MajorDMR-4-106777	12
chr7	41742794	41743219	MajorDMR-4-106778	3
chr7	41778132	41778979	MajorDMR-4-106779	7
chr7	41925571	41926555	MajorDMR-4-106780	7
chr7	41927123	41927394	MajorDMR-4-106781	2
chr7	41930807	41932062	MajorDMR-4-106782	18
chr7	41950891	41951120	MajorDMR-4-106783	2
chr7	41981810	41982469	MajorDMR-4-106784	16
chr7	41996126	41997010	MajorDMR-4-106785	6
chr7	42002663	42003633	MajorDMR-4-106786	8
chr7	42006409	42007085	MajorDMR-4-106787	5
chr7	42089572	42090283	MajorDMR-4-106788	5
chr7	42119445	42119506	MajorDMR-4-106789	2
chr7	42155385	42155503	MajorDMR-4-106790	2
chr7	42187235	42187904	MajorDMR-4-106791	5
chr7	42231174	42231237	MajorDMR-4-106792	3
chr7	42254419	42254541	MajorDMR-4-106793	2
chr7	42329657	42329704	MajorDMR-4-106794	2
chr7	42382116	42382197	MajorDMR-4-106795	2
chr7	42387195	42387562	MajorDMR-4-106796	3
chr7	42436748	42436811	MajorDMR-4-106797	3
chr7	42491774	42491787	MajorDMR-4-106798	3
chr7	42532604	42532758	MajorDMR-4-106799	4
chr7	42533990	42534349	MajorDMR-4-106800	6
chr7	42556545	42557495	MajorDMR-4-106801	12
chr7	42614154	42614220	MajorDMR-4-106802	2
chr7	42617265	42618038	MajorDMR-4-106803	9
chr7	42675746	42676487	MajorDMR-4-106804	16
chr7	42708484	42708679	MajorDMR-4-106805	7
chr7	42732205	42732706	MajorDMR-4-106806	9
chr7	42739538	42740299	MajorDMR-4-106807	6
chr7	42812210	42812284	MajorDMR-4-106808	4
chr7	42815706	42815912	MajorDMR-4-106809	3
chr7	42838363	42838633	MajorDMR-4-106810	2
chr7	42970287	42970537	MajorDMR-4-106811	2
chr7	42980674	42980829	MajorDMR-4-106812	2
chr7	42982540	42982981	MajorDMR-4-106813	5
chr7	43004443	43005534	MajorDMR-4-106814	6
chr7	43012375	43012777	MajorDMR-4-106815	4
chr7	43053922	43054006	MajorDMR-4-106816	2
chr7	43122882	43123474	MajorDMR-4-106817	5
chr7	43124869	43125281	MajorDMR-4-106818	4
chr7	43129960	43130664	MajorDMR-4-106819	4
chr7	43155248	43156345	MajorDMR-4-106820	8
chr7	43157156	43159476	MajorDMR-4-106821	25
chr7	43163393	43164110	MajorDMR-4-106822	9
chr7	43168679	43168878	MajorDMR-4-106823	2
chr7	43181501	43181598	MajorDMR-4-106824	2
chr7	43215351	43215430	MajorDMR-4-106825	2
chr7	43227567	43228128	MajorDMR-4-106826	3
chr7	43234145	43234332	MajorDMR-4-106827	2
chr7	43235595	43235713	MajorDMR-4-106828	2
chr7	43237830	43238058	MajorDMR-4-106829	4
chr7	43264361	43264996	MajorDMR-4-106830	8
chr7	43267755	43267823	MajorDMR-4-106831	2
chr7	43271960	43272455	MajorDMR-4-106832	4
chr7	43273117	43274352	MajorDMR-4-106833	13
chr7	43281786	43282067	MajorDMR-4-106834	7
chr7	43282614	43283492	MajorDMR-4-106835	11
chr7	43284152	43284965	MajorDMR-4-106836	5
chr7	43287967	43288758	MajorDMR-4-106837	11
chr7	43289734	43290193	MajorDMR-4-106838	2
chr7	43309043	43309204	MajorDMR-4-106839	3
chr7	43316511	43318400	MajorDMR-4-106840	18
chr7	43322883	43322896	MajorDMR-4-106841	2
chr7	43334172	43334507	MajorDMR-4-106842	2
chr7	43338370	43338507	MajorDMR-4-106843	8
chr7	43342534	43344282	MajorDMR-4-106844	22
chr7	43344804	43345067	MajorDMR-4-106845	4
chr7	43353748	43354630	MajorDMR-4-106846	11
chr7	43359805	43359849	MajorDMR-4-106847	2
chr7	43365300	43365553	MajorDMR-4-106848	2
chr7	43366926	43366952	MajorDMR-4-106849	2
chr7	43368938	43369616	MajorDMR-4-106850	9
chr7	43374023	43374115	MajorDMR-4-106851	2
chr7	43377307	43377783	MajorDMR-4-106852	2
chr7	43414199	43415020	MajorDMR-4-106853	6
chr7	43423846	43424026	MajorDMR-4-106854	2
chr7	43424628	43425155	MajorDMR-4-106855	4
chr7	43433008	43433030	MajorDMR-4-106856	2
chr7	43449602	43449645	MajorDMR-4-106857	2
chr7	43478688	43484258	MajorDMR-4-106858	48
chr7	43498377	43498738	MajorDMR-4-106859	2
chr7	43501290	43501538	MajorDMR-4-106860	3
chr7	43503274	43503377	MajorDMR-4-106861	3
chr7	43519496	43520761	MajorDMR-4-106862	6
chr7	43521452	43522397	MajorDMR-4-106863	14
chr7	43533667	43533723	MajorDMR-4-106864	2
chr7	43540737	43540840	MajorDMR-4-106865	2
chr7	43541703	43542054	MajorDMR-4-106866	7
chr7	43556586	43556829	MajorDMR-4-106867	6
chr7	43559922	43560904	MajorDMR-4-106868	11
chr7	43571337	43571593	MajorDMR-4-106869	6
chr7	43584155	43584216	MajorDMR-4-106870	3
chr7	43591284	43592278	MajorDMR-4-106871	12
chr7	43602125	43602169	MajorDMR-4-106872	2
chr7	43604088	43606569	MajorDMR-4-106873	25
chr7	43612324	43613095	MajorDMR-4-106874	11
chr7	43686114	43686144	MajorDMR-4-106875	2
chr7	43687166	43687218	MajorDMR-4-106876	2
chr7	43709046	43709244	MajorDMR-4-106877	2
chr7	43766149	43766357	MajorDMR-4-106878	3
chr7	43846498	43846773	MajorDMR-4-106879	3
chr7	43905687	43905719	MajorDMR-4-106880	2
chr7	43912253	43912811	MajorDMR-4-106881	3
chr7	43918401	43918564	MajorDMR-4-106882	3
chr7	43931400	43931451	MajorDMR-4-106883	3
chr7	43979230	43980257	MajorDMR-4-106884	5
chr7	43988693	43989477	MajorDMR-4-106885	6
chr7	43991801	43991885	MajorDMR-4-106886	3
chr7	43992562	43994157	MajorDMR-4-106887	14
chr7	44020915	44021296	MajorDMR-4-106888	2
chr7	44060170	44061131	MajorDMR-4-106889	4
chr7	44062636	44063301	MajorDMR-4-106890	4
chr7	44083439	44083505	MajorDMR-4-106891	3
chr7	44098792	44099407	MajorDMR-4-106892	11
chr7	44100115	44100426	MajorDMR-4-106893	7
chr7	44110711	44111035	MajorDMR-4-106894	3
chr7	44119020	44119320	MajorDMR-4-106895	4
chr7	44151413	44151714	MajorDMR-4-106896	4
chr7	44193364	44196346	MajorDMR-4-106897	31
chr7	44197000	44197776	MajorDMR-4-106898	12
chr7	44217668	44217746	MajorDMR-4-106899	2
chr7	44236441	44236610	MajorDMR-4-106900	4
chr7	44255049	44255250	MajorDMR-4-106901	4
chr7	44258629	44258808	MajorDMR-4-106902	4
chr7	44264344	44264391	MajorDMR-4-106903	4
chr7	44265382	44265595	MajorDMR-4-106904	4
chr7	44266685	44266872	MajorDMR-4-106905	2
chr7	44269700	44269863	MajorDMR-4-106906	3
chr7	44272581	44273106	MajorDMR-4-106907	4
chr7	44277607	44278310	MajorDMR-4-106908	18
chr7	44279048	44280318	MajorDMR-4-106909	37
chr7	44282617	44282891	MajorDMR-4-106910	5
chr7	44293038	44293090	MajorDMR-4-106911	2
chr7	44293751	44294122	MajorDMR-4-106912	4
chr7	44296917	44297109	MajorDMR-4-106913	4
chr7	44297888	44298880	MajorDMR-4-106914	12
chr7	44301128	44301227	MajorDMR-4-106915	2
chr7	44305848	44305982	MajorDMR-4-106916	2
chr7	44306561	44307208	MajorDMR-4-106917	10
chr7	44308265	44309709	MajorDMR-4-106918	20
chr7	44310721	44311006	MajorDMR-4-106919	8
chr7	44316381	44316598	MajorDMR-4-106920	5
chr7	44323800	44324249	MajorDMR-4-106921	6
chr7	44325421	44325439	MajorDMR-4-106922	3
chr7	44328452	44329646	MajorDMR-4-106923	16
chr7	44335119	44335320	MajorDMR-4-106924	5
chr7	44344739	44345500	MajorDMR-4-106925	9
chr7	44348690	44348713	MajorDMR-4-106926	3
chr7	44353514	44354404	MajorDMR-4-106927	9
chr7	44359077	44359887	MajorDMR-4-106928	6
chr7	44361244	44361643	MajorDMR-4-106929	3
chr7	44362711	44363539	MajorDMR-4-106930	15
chr7	44367479	44367859	MajorDMR-4-106931	5
chr7	44389186	44389854	MajorDMR-4-106932	5
chr7	44415462	44416167	MajorDMR-4-106933	14
chr7	44419425	44419622	MajorDMR-4-106934	5
chr7	44422017	44422767	MajorDMR-4-106935	6
chr7	44427993	44428127	MajorDMR-4-106936	2
chr7	44439286	44439291	MajorDMR-4-106937	2
chr7	44440069	44440190	MajorDMR-4-106938	2
chr7	44451857	44452070	MajorDMR-4-106939	2
chr7	44466601	44466723	MajorDMR-4-106940	2
chr7	44504556	44504980	MajorDMR-4-106941	5
chr7	44506444	44507532	MajorDMR-4-106942	14
chr7	44509370	44510058	MajorDMR-4-106943	5
chr7	44517457	44517472	MajorDMR-4-106944	2
chr7	44518683	44518754	MajorDMR-4-106945	2
chr7	44559218	44559601	MajorDMR-4-106946	6
chr7	44604622	44605119	MajorDMR-4-106947	6
chr7	44605652	44606185	MajorDMR-4-106948	13
chr7	44611945	44612586	MajorDMR-4-106949	7
chr7	44616741	44616753	MajorDMR-4-106950	2
chr7	44621061	44621140	MajorDMR-4-106951	3
chr7	44628471	44629130	MajorDMR-4-106952	7
chr7	44677871	44677902	MajorDMR-4-106953	2
chr7	44681636	44681894	MajorDMR-4-106954	4
chr7	44718622	44720195	MajorDMR-4-106955	11
chr7	44728676	44728918	MajorDMR-4-106956	4
chr7	44733587	44735779	MajorDMR-4-106957	27
chr7	44750233	44750578	MajorDMR-4-106958	6
chr7	44757752	44758557	MajorDMR-4-106959	3
chr7	44759932	44759946	MajorDMR-4-106960	2
chr7	44802148	44802163	MajorDMR-4-106961	2
chr7	44807770	44807940	MajorDMR-4-106962	4
chr7	44841566	44841893	MajorDMR-4-106963	3
chr7	44855404	44856654	MajorDMR-4-106964	12
chr7	44857884	44858314	MajorDMR-4-106965	13
chr7	44916198	44916221	MajorDMR-4-106966	2
chr7	44944783	44944977	MajorDMR-4-106967	3
chr7	44981623	44982149	MajorDMR-4-106968	7
chr7	44990354	44990955	MajorDMR-4-106969	4
chr7	45002979	45003082	MajorDMR-4-106970	4
chr7	45004143	45004223	MajorDMR-4-106971	2
chr7	45020085	45020577	MajorDMR-4-106972	2
chr7	45038563	45038686	MajorDMR-4-106973	2
chr7	45071461	45071906	MajorDMR-4-106974	5
chr7	45112668	45113181	MajorDMR-4-106975	12
chr7	45124631	45124638	MajorDMR-4-106976	2
chr7	45129789	45130026	MajorDMR-4-106977	16
chr7	45205615	45205859	MajorDMR-4-106978	2
chr7	45233639	45233652	MajorDMR-4-106979	2
chr7	45236233	45236291	MajorDMR-4-106980	3
chr7	45241757	45243095	MajorDMR-4-106981	15
chr7	45254596	45255992	MajorDMR-4-106982	11
chr7	45260636	45261062	MajorDMR-4-106983	5
chr7	45319273	45319785	MajorDMR-4-106984	4
chr7	45333122	45333849	MajorDMR-4-106985	9
chr7	45334650	45335740	MajorDMR-4-106986	15
chr7	45342653	45343194	MajorDMR-4-106987	6
chr7	45346672	45346775	MajorDMR-4-106988	2
chr7	45390182	45390800	MajorDMR-4-106989	5
chr7	45424129	45424373	MajorDMR-4-106990	2
chr7	45424923	45424931	MajorDMR-4-106991	2
chr7	45447041	45448672	MajorDMR-4-106992	37
chr7	45487987	45488229	MajorDMR-4-106993	2
chr7	45489053	45489349	MajorDMR-4-106994	2
chr7	45568279	45568305	MajorDMR-4-106995	2
chr7	45575959	45576473	MajorDMR-4-106996	5
chr7	45603482	45604022	MajorDMR-4-106997	11
chr7	45629276	45629281	MajorDMR-4-106998	2
chr7	45630928	45631120	MajorDMR-4-106999	2
chr7	45634650	45634972	MajorDMR-4-107000	3
chr7	45659467	45659794	MajorDMR-4-107001	2
chr7	45665851	45665905	MajorDMR-4-107002	4
chr7	45674294	45674559	MajorDMR-4-107003	2
chr7	45684508	45684991	MajorDMR-4-107004	6
chr7	45687075	45687270	MajorDMR-4-107005	2
chr7	45698764	45699192	MajorDMR-4-107006	12
chr7	45724881	45725310	MajorDMR-4-107007	4
chr7	45726278	45726384	MajorDMR-4-107008	2
chr7	45732185	45732353	MajorDMR-4-107009	3
chr7	45752198	45752600	MajorDMR-4-107010	4
chr7	45762247	45762405	MajorDMR-4-107011	3
chr7	45766513	45766902	MajorDMR-4-107012	31
chr7	45811628	45811899	MajorDMR-4-107013	5
chr7	45812562	45812855	MajorDMR-4-107014	2
chr7	45818627	45819043	MajorDMR-4-107015	2
chr7	45947980	45947993	MajorDMR-4-107016	2
chr7	45950577	45950647	MajorDMR-4-107017	2
chr7	45957108	45958095	MajorDMR-4-107018	3
chr7	45964165	45964209	MajorDMR-4-107019	2
chr7	46013822	46014779	MajorDMR-4-107020	16
chr7	46048644	46049392	MajorDMR-4-107021	9
chr7	46070590	46070848	MajorDMR-4-107022	8
chr7	46101114	46101360	MajorDMR-4-107023	2
chr7	46110781	46111343	MajorDMR-4-107024	3
chr7	46164886	46165734	MajorDMR-4-107025	8
chr7	46184916	46185603	MajorDMR-4-107026	10
chr7	46213864	46214233	MajorDMR-4-107027	2
chr7	46239954	46240120	MajorDMR-4-107028	2
chr7	46356664	46357342	MajorDMR-4-107029	8
chr7	46375173	46375497	MajorDMR-4-107030	3
chr7	46436288	46436366	MajorDMR-4-107031	3
chr7	46489183	46489505	MajorDMR-4-107032	2
chr7	46680583	46681008	MajorDMR-4-107033	3
chr7	46703972	46705964	MajorDMR-4-107034	10
chr7	46779181	46779256	MajorDMR-4-107035	2
chr7	46803196	46803411	MajorDMR-4-107036	2
chr7	46866412	46866447	MajorDMR-4-107037	2
chr7	46886807	46886942	MajorDMR-4-107038	3
chr7	46893829	46894615	MajorDMR-4-107039	3
chr7	46895213	46895790	MajorDMR-4-107040	4
chr7	46897557	46897656	MajorDMR-4-107041	3
chr7	46899837	46899985	MajorDMR-4-107042	2
chr7	46901781	46901802	MajorDMR-4-107043	3
chr7	46902330	46904614	MajorDMR-4-107044	15
chr7	46936515	46936689	MajorDMR-4-107045	2
chr7	46963386	46964197	MajorDMR-4-107046	5
chr7	46975817	46975861	MajorDMR-4-107047	2
chr7	46976405	46976548	MajorDMR-4-107048	3
chr7	47009593	47010038	MajorDMR-4-107049	8
chr7	47047170	47047326	MajorDMR-4-107050	4
chr7	47092263	47092269	MajorDMR-4-107051	2
chr7	47106480	47107114	MajorDMR-4-107052	10
chr7	47135471	47136189	MajorDMR-4-107053	8
chr7	47136924	47137388	MajorDMR-4-107054	2
chr7	47158864	47159173	MajorDMR-4-107055	2
chr7	47229970	47230431	MajorDMR-4-107056	3
chr7	47237117	47237577	MajorDMR-4-107057	3
chr7	47298234	47298357	MajorDMR-4-107058	2
chr7	47320100	47320162	MajorDMR-4-107059	2
chr7	47325509	47325977	MajorDMR-4-107060	4
chr7	47346194	47347247	MajorDMR-4-107061	7
chr7	47353930	47355167	MajorDMR-4-107062	26
chr7	47391410	47391602	MajorDMR-4-107063	5
chr7	47400979	47401654	MajorDMR-4-107064	8
chr7	47411571	47411874	MajorDMR-4-107065	3
chr7	47414628	47414852	MajorDMR-4-107066	2
chr7	47418909	47419218	MajorDMR-4-107067	3
chr7	47419844	47421135	MajorDMR-4-107068	19
chr7	47425998	47426398	MajorDMR-4-107069	10
chr7	47427000	47427681	MajorDMR-4-107070	10
chr7	47431664	47432300	MajorDMR-4-107071	17
chr7	47472319	47472888	MajorDMR-4-107072	7
chr7	47482105	47482274	MajorDMR-4-107073	2
chr7	47512454	47512710	MajorDMR-4-107074	11
chr7	47542714	47542844	MajorDMR-4-107075	2
chr7	47553507	47554007	MajorDMR-4-107076	7
chr7	47608236	47608741	MajorDMR-4-107077	10
chr7	47609834	47611886	MajorDMR-4-107078	28
chr7	47615268	47615346	MajorDMR-4-107079	3
chr7	47676357	47676783	MajorDMR-4-107080	6
chr7	47712256	47712364	MajorDMR-4-107081	2
chr7	47724207	47725572	MajorDMR-4-107082	7
chr7	47730979	47731399	MajorDMR-4-107083	6
chr7	47745401	47745597	MajorDMR-4-107084	2
chr7	47759901	47760545	MajorDMR-4-107085	7
chr7	47797592	47797891	MajorDMR-4-107086	10
chr7	47866875	47866897	MajorDMR-4-107087	2
chr7	47875334	47875469	MajorDMR-4-107088	2
chr7	47876152	47876789	MajorDMR-4-107089	14
chr7	47945218	47945516	MajorDMR-4-107090	2
chr7	47971068	47971454	MajorDMR-4-107091	2
chr7	47994269	47994294	MajorDMR-4-107092	2
chr7	48031298	48031917	MajorDMR-4-107093	15
chr7	48043788	48043837	MajorDMR-4-107094	2
chr7	48062474	48062510	MajorDMR-4-107095	2
chr7	48089148	48089208	MajorDMR-4-107096	2
chr7	48126903	48127200	MajorDMR-4-107097	4
chr7	48146153	48146730	MajorDMR-4-107098	8
chr7	48157520	48159189	MajorDMR-4-107099	11
chr7	48194658	48195064	MajorDMR-4-107100	9
chr7	48219004	48219371	MajorDMR-4-107101	2
chr7	48223204	48223339	MajorDMR-4-107102	4
chr7	48282552	48282620	MajorDMR-4-107103	3
chr7	48322627	48322676	MajorDMR-4-107104	2
chr7	48403855	48404804	MajorDMR-4-107105	6
chr7	48409335	48409414	MajorDMR-4-107106	2
chr7	48412916	48413031	MajorDMR-4-107107	2
chr7	48420563	48421271	MajorDMR-4-107108	11
chr7	48448388	48448961	MajorDMR-4-107109	7
chr7	48508486	48508577	MajorDMR-4-107110	2
chr7	48546547	48546856	MajorDMR-4-107111	7
chr7	48550723	48550969	MajorDMR-4-107112	2
chr7	48582956	48583180	MajorDMR-4-107113	2
chr7	48587080	48588235	MajorDMR-4-107114	7
chr7	48620200	48620414	MajorDMR-4-107115	2
chr7	48737595	48737663	MajorDMR-4-107116	2
chr7	48743042	48743441	MajorDMR-4-107117	5
chr7	48785014	48785201	MajorDMR-4-107118	2
chr7	48800126	48800350	MajorDMR-4-107119	3
chr7	48806459	48806642	MajorDMR-4-107120	2
chr7	48812098	48812161	MajorDMR-4-107121	2
chr7	48871478	48871907	MajorDMR-4-107122	6
chr7	48927961	48927968	MajorDMR-4-107123	2
chr7	48941647	48941829	MajorDMR-4-107124	2
chr7	48971058	48971674	MajorDMR-4-107125	5
chr7	48976478	48976500	MajorDMR-4-107126	2
chr7	48977978	48978682	MajorDMR-4-107127	6
chr7	48990143	48990786	MajorDMR-4-107128	5
chr7	48995459	48995954	MajorDMR-4-107129	2
chr7	49001755	49002893	MajorDMR-4-107130	22
chr7	49046328	49046414	MajorDMR-4-107131	2
chr7	49120525	49120696	MajorDMR-4-107132	2
chr7	49124492	49125022	MajorDMR-4-107133	4
chr7	49233691	49234071	MajorDMR-4-107134	2
chr7	49334065	49334512	MajorDMR-4-107135	4
chr7	49335233	49335425	MajorDMR-4-107136	2
chr7	49396719	49396935	MajorDMR-4-107137	3
chr7	49434621	49434685	MajorDMR-4-107138	2
chr7	49459533	49460181	MajorDMR-4-107139	6
chr7	49460931	49461074	MajorDMR-4-107140	3
chr7	49503617	49503659	MajorDMR-4-107141	3
chr7	49543081	49543294	MajorDMR-4-107142	3
chr7	49569934	49569992	MajorDMR-4-107143	2
chr7	49604088	49604096	MajorDMR-4-107144	2
chr7	49613430	49613666	MajorDMR-4-107145	3
chr7	49615877	49616368	MajorDMR-4-107146	2
chr7	49635154	49635339	MajorDMR-4-107147	2
chr7	49641838	49642186	MajorDMR-4-107148	2
chr7	49706104	49706622	MajorDMR-4-107149	3
chr7	49709431	49710179	MajorDMR-4-107150	22
chr7	49760463	49760717	MajorDMR-4-107151	3
chr7	49933304	49933684	MajorDMR-4-107152	4
chr7	49934282	49934492	MajorDMR-4-107153	4
chr7	49951416	49951784	MajorDMR-4-107154	7
chr7	50093019	50093169	MajorDMR-4-107155	3
chr7	50171497	50171654	MajorDMR-4-107156	2
chr7	50413472	50414652	MajorDMR-4-107157	13
chr7	50417659	50418593	MajorDMR-4-107158	7
chr7	50423641	50424396	MajorDMR-4-107159	7
chr7	50428253	50428532	MajorDMR-4-107160	7
chr7	50440015	50440327	MajorDMR-4-107161	3
chr7	50477609	50477687	MajorDMR-4-107162	2
chr7	50485976	50486017	MajorDMR-4-107163	2
chr7	50518587	50518648	MajorDMR-4-107164	2
chr7	50530867	50530988	MajorDMR-4-107165	6
chr7	50535303	50535502	MajorDMR-4-107166	5
chr7	50536243	50536270	MajorDMR-4-107167	2
chr7	50599368	50599401	MajorDMR-4-107168	2
chr7	50695433	50696021	MajorDMR-4-107169	18
chr7	50720864	50721017	MajorDMR-4-107170	3
chr7	50724485	50724891	MajorDMR-4-107171	3
chr7	50738590	50738709	MajorDMR-4-107172	3
chr7	50752953	50753767	MajorDMR-4-107173	7
chr7	50755291	50755707	MajorDMR-4-107174	7
chr7	50779409	50779715	MajorDMR-4-107175	6
chr7	50818002	50818350	MajorDMR-4-107176	6
chr7	50828469	50828490	MajorDMR-4-107177	2
chr7	50832180	50832530	MajorDMR-4-107178	5
chr7	50850756	50851332	MajorDMR-4-107179	7
chr7	50883757	50883827	MajorDMR-4-107180	3
chr7	50900938	50902853	MajorDMR-4-107181	27
chr7	50905896	50905909	MajorDMR-4-107182	2
chr7	50918854	50919763	MajorDMR-4-107183	11
chr7	50949051	50949291	MajorDMR-4-107184	2
chr7	50975989	50976020	MajorDMR-4-107185	2
chr7	50981783	50982037	MajorDMR-4-107186	5
chr7	51042094	51042177	MajorDMR-4-107187	2
chr7	51050851	51050953	MajorDMR-4-107188	2
chr7	51067132	51067568	MajorDMR-4-107189	4
chr7	51082634	51082877	MajorDMR-4-107190	4
chr7	51088296	51088573	MajorDMR-4-107191	4
chr7	51125972	51127778	MajorDMR-4-107192	24
chr7	51144033	51144209	MajorDMR-4-107193	6
chr7	51145200	51145834	MajorDMR-4-107194	6
chr7	51169805	51170074	MajorDMR-4-107195	4
chr7	51191116	51191503	MajorDMR-4-107196	3
chr7	51228666	51229231	MajorDMR-4-107197	4
chr7	51250540	51250705	MajorDMR-4-107198	5
chr7	51253938	51254269	MajorDMR-4-107199	3
chr7	51281133	51281792	MajorDMR-4-107200	11
chr7	51292527	51292657	MajorDMR-4-107201	6
chr7	51294204	51294218	MajorDMR-4-107202	2
chr7	51311315	51313107	MajorDMR-4-107203	26
chr7	51315663	51316011	MajorDMR-4-107204	9
chr7	51316618	51317094	MajorDMR-4-107205	3
chr7	51319096	51319401	MajorDMR-4-107206	4
chr7	51324299	51324340	MajorDMR-4-107207	3
chr7	51334198	51334435	MajorDMR-4-107208	6
chr7	51335821	51336188	MajorDMR-4-107209	3
chr7	51372573	51372631	MajorDMR-4-107210	2
chr7	51374431	51374907	MajorDMR-4-107211	9
chr7	51375657	51375764	MajorDMR-4-107212	2
chr7	51376312	51377058	MajorDMR-4-107213	9
chr7	51384974	51385096	MajorDMR-4-107214	5
chr7	51388466	51388644	MajorDMR-4-107215	3
chr7	51392154	51392497	MajorDMR-4-107216	11
chr7	51393105	51393416	MajorDMR-4-107217	6
chr7	51395407	51395654	MajorDMR-4-107218	5
chr7	51545050	51545418	MajorDMR-4-107219	3
chr7	51632857	51632935	MajorDMR-4-107220	2
chr7	51660567	51661952	MajorDMR-4-107221	12
chr7	51841298	51841722	MajorDMR-4-107222	4
chr7	51878177	51878389	MajorDMR-4-107223	3
chr7	51885743	51885750	MajorDMR-4-107224	2
chr7	51913775	51914087	MajorDMR-4-107225	3
chr7	51954822	51955918	MajorDMR-4-107226	12
chr7	51974144	51974218	MajorDMR-4-107227	3
chr7	52155795	52155887	MajorDMR-4-107228	7
chr7	52324536	52324735	MajorDMR-4-107229	2
chr7	52452978	52453007	MajorDMR-4-107230	2
chr7	52518598	52518796	MajorDMR-4-107231	3
chr7	52532860	52533787	MajorDMR-4-107232	6
chr7	52604832	52605461	MajorDMR-4-107233	4
chr7	52638820	52638873	MajorDMR-4-107234	3
chr7	52639449	52640210	MajorDMR-4-107235	3
chr7	52902177	52902739	MajorDMR-4-107236	4
chr7	52903641	52903751	MajorDMR-4-107237	3
chr7	52911580	52911766	MajorDMR-4-107238	4
chr7	53119931	53120213	MajorDMR-4-107239	4
chr7	53155504	53155843	MajorDMR-4-107240	4
chr7	53189335	53189765	MajorDMR-4-107241	3
chr7	53196014	53196425	MajorDMR-4-107242	3
chr7	53330160	53330404	MajorDMR-4-107243	6
chr7	53348413	53348640	MajorDMR-4-107244	4
chr7	53599267	53599458	MajorDMR-4-107245	2
chr7	53608789	53610220	MajorDMR-4-107246	13
chr7	53610809	53610823	MajorDMR-4-107247	2
chr7	53616679	53616832	MajorDMR-4-107248	2
chr7	53835243	53835322	MajorDMR-4-107249	3
chr7	53957714	53957847	MajorDMR-4-107250	2
chr7	54014350	54014826	MajorDMR-4-107251	4
chr7	54167208	54167427	MajorDMR-4-107252	2
chr7	54177078	54177476	MajorDMR-4-107253	5
chr7	54180448	54180487	MajorDMR-4-107254	2
chr7	54288706	54288747	MajorDMR-4-107255	2
chr7	54320213	54320220	MajorDMR-4-107256	2
chr7	54335948	54336260	MajorDMR-4-107257	3
chr7	54352111	54352794	MajorDMR-4-107258	8
chr7	54389048	54389089	MajorDMR-4-107259	2
chr7	54394743	54394930	MajorDMR-4-107260	2
chr7	54403986	54404000	MajorDMR-4-107261	2
chr7	54405327	54405519	MajorDMR-4-107262	2
chr7	54465819	54466142	MajorDMR-4-107263	5
chr7	54466683	54466966	MajorDMR-4-107264	5
chr7	54519230	54519344	MajorDMR-4-107265	2
chr7	54674989	54675445	MajorDMR-4-107266	4
chr7	54731605	54731623	MajorDMR-4-107267	2
chr7	54757995	54758078	MajorDMR-4-107268	2
chr7	54761638	54761689	MajorDMR-4-107269	2
chr7	54765118	54765825	MajorDMR-4-107270	34
chr7	54780652	54780760	MajorDMR-4-107271	3
chr7	54996097	54996186	MajorDMR-4-107272	2
chr7	54999206	55000365	MajorDMR-4-107273	5
chr7	55023578	55024007	MajorDMR-4-107274	6
chr7	55040552	55040592	MajorDMR-4-107275	2
chr7	55080165	55080258	MajorDMR-4-107276	2
chr7	55091317	55092546	MajorDMR-4-107277	9
chr7	55109089	55109102	MajorDMR-4-107278	2
chr7	55117847	55118659	MajorDMR-4-107279	3
chr7	55129420	55129773	MajorDMR-4-107280	6
chr7	55153128	55153785	MajorDMR-4-107281	12
chr7	55169022	55169680	MajorDMR-4-107282	12
chr7	55170660	55172334	MajorDMR-4-107283	14
chr7	55193343	55193391	MajorDMR-4-107284	5
chr7	55197389	55198676	MajorDMR-4-107285	9
chr7	55199193	55199255	MajorDMR-4-107286	4
chr7	55222747	55222992	MajorDMR-4-107287	2
chr7	55245155	55246276	MajorDMR-4-107288	13
chr7	55327909	55328076	MajorDMR-4-107289	4
chr7	55345383	55345769	MajorDMR-4-107290	7
chr7	55355518	55355895	MajorDMR-4-107291	4
chr7	55356531	55356914	MajorDMR-4-107292	4
chr7	55394430	55395761	MajorDMR-4-107293	12
chr7	55403830	55403855	MajorDMR-4-107294	2
chr7	55404395	55404657	MajorDMR-4-107295	2
chr7	55448317	55448668	MajorDMR-4-107296	5
chr7	55500245	55500853	MajorDMR-4-107297	7
chr7	55507737	55507798	MajorDMR-4-107298	5
chr7	55508457	55510499	MajorDMR-4-107299	19
chr7	55516221	55516268	MajorDMR-4-107300	4
chr7	55528655	55529141	MajorDMR-4-107301	4
chr7	55556968	55557269	MajorDMR-4-107302	7
chr7	55596302	55596795	MajorDMR-4-107303	2
chr7	55617890	55617943	MajorDMR-4-107304	2
chr7	55624749	55625479	MajorDMR-4-107305	8
chr7	55635254	55635327	MajorDMR-4-107306	2
chr7	55635841	55636450	MajorDMR-4-107307	16
chr7	55647297	55647706	MajorDMR-4-107308	2
chr7	55656237	55656368	MajorDMR-4-107309	3
chr7	55669298	55669708	MajorDMR-4-107310	2
chr7	55801628	55801814	MajorDMR-4-107311	2
chr7	55985766	55985952	MajorDMR-4-107312	3
chr7	56004425	56004720	MajorDMR-4-107313	3
chr7	56038303	56038368	MajorDMR-4-107314	3
chr7	56247436	56247912	MajorDMR-4-107315	4
chr7	56255683	56256004	MajorDMR-4-107316	6
chr7	56294726	56295393	MajorDMR-4-107317	3
chr7	56314896	56315259	MajorDMR-4-107318	6
chr7	56316684	56316711	MajorDMR-4-107319	2
chr7	56324003	56324064	MajorDMR-4-107320	4
chr7	56354938	56354975	MajorDMR-4-107321	2
chr7	56358348	56358576	MajorDMR-4-107322	7
chr7	56372064	56372631	MajorDMR-4-107323	6
chr7	56436072	56436485	MajorDMR-4-107324	3
chr7	56619737	56619867	MajorDMR-4-107325	2
chr7	56727890	56727895	MajorDMR-4-107326	2
chr7	56749642	56749908	MajorDMR-4-107327	2
chr7	56753011	56753027	MajorDMR-4-107328	2
chr7	56767966	56768268	MajorDMR-4-107329	3
chr7	56803545	56803572	MajorDMR-4-107330	2
chr7	56917896	56918182	MajorDMR-4-107331	3
chr7	56962149	56962157	MajorDMR-4-107332	2
chr7	57015186	57015237	MajorDMR-4-107333	2
chr7	57025589	57025669	MajorDMR-4-107334	5
chr7	57047525	57047809	MajorDMR-4-107335	11
chr7	57073108	57073609	MajorDMR-4-107336	2
chr7	57103828	57104592	MajorDMR-4-107337	10
chr7	57167035	57167549	MajorDMR-4-107338	3
chr7	57168634	57168666	MajorDMR-4-107339	3
chr7	57172107	57172113	MajorDMR-4-107340	2
chr7	57270886	57271056	MajorDMR-4-107341	2
chr7	57438548	57439416	MajorDMR-4-107342	7
chr7	57509368	57509392	MajorDMR-4-107343	2
chr7	57817321	57818015	MajorDMR-4-107344	6
chr7	57818832	57818992	MajorDMR-4-107345	2
chr7	57821232	57821369	MajorDMR-4-107346	3
chr7	57842584	57843106	MajorDMR-4-107347	6
chr7	57878701	57878894	MajorDMR-4-107348	7
chr7	57960706	57962073	MajorDMR-4-107349	5
chr7	57973332	57973495	MajorDMR-4-107350	3
chr7	57974283	57974426	MajorDMR-4-107351	3
chr7	58034360	58035050	MajorDMR-4-107352	9
chr7	58039501	58039976	MajorDMR-4-107353	2
chr7	61450118	61450248	MajorDMR-4-107354	2
chr7	61793080	61793270	MajorDMR-4-107355	2
chr7	62492450	62492480	MajorDMR-4-107356	2
chr7	62665668	62665680	MajorDMR-4-107357	2
chr7	62731528	62731800	MajorDMR-4-107358	2
chr7	63000331	63001073	MajorDMR-4-107359	13
chr7	63033193	63033221	MajorDMR-4-107360	2
chr7	63057225	63057460	MajorDMR-4-107361	14
chr7	63079370	63079450	MajorDMR-4-107362	5
chr7	63322041	63322145	MajorDMR-4-107363	2
chr7	63385475	63385514	MajorDMR-4-107364	4
chr7	63386659	63386989	MajorDMR-4-107365	2
chr7	63388903	63389476	MajorDMR-4-107366	4
chr7	63506596	63506629	MajorDMR-4-107367	2
chr7	63511720	63512108	MajorDMR-4-107368	2
chr7	63516669	63516714	MajorDMR-4-107369	2
chr7	63590021	63590104	MajorDMR-4-107370	2
chr7	63591399	63591793	MajorDMR-4-107371	4
chr7	63645066	63645320	MajorDMR-4-107372	9
chr7	63673124	63673846	MajorDMR-4-107373	5
chr7	63747978	63748172	MajorDMR-4-107374	2
chr7	63773470	63773496	MajorDMR-4-107375	2
chr7	63859048	63859083	MajorDMR-4-107376	2
chr7	63924022	63924464	MajorDMR-4-107377	2
chr7	63930264	63930499	MajorDMR-4-107378	2
chr7	63979289	63979591	MajorDMR-4-107379	2
chr7	64011524	64011869	MajorDMR-4-107380	2
chr7	64019215	64019238	MajorDMR-4-107381	2
chr7	64029401	64029570	MajorDMR-4-107382	2
chr7	64044245	64044935	MajorDMR-4-107383	7
chr7	64055638	64056067	MajorDMR-4-107384	3
chr7	64056626	64056963	MajorDMR-4-107385	2
chr7	64085585	64086601	MajorDMR-4-107386	8
chr7	64217325	64217590	MajorDMR-4-107387	5
chr7	64235831	64235894	MajorDMR-4-107388	2
chr7	64254338	64254364	MajorDMR-4-107389	2
chr7	64278644	64278926	MajorDMR-4-107390	5
chr7	64299215	64299328	MajorDMR-4-107391	2
chr7	64338140	64338486	MajorDMR-4-107392	13
chr7	64341943	64342390	MajorDMR-4-107393	2
chr7	64343662	64343680	MajorDMR-4-107394	3
chr7	64350411	64350770	MajorDMR-4-107395	5
chr7	64375123	64375193	MajorDMR-4-107396	2
chr7	64406972	64407276	MajorDMR-4-107397	3
chr7	64411226	64411230	MajorDMR-4-107398	2
chr7	64454235	64454276	MajorDMR-4-107399	2
chr7	64455360	64455471	MajorDMR-4-107400	4
chr7	64461510	64461601	MajorDMR-4-107401	3
chr7	64467523	64467739	MajorDMR-4-107402	2
chr7	64496821	64496970	MajorDMR-4-107403	2
chr7	64497749	64498073	MajorDMR-4-107404	4
chr7	64520664	64520810	MajorDMR-4-107405	3
chr7	64521962	64522182	MajorDMR-4-107406	2
chr7	64535364	64535571	MajorDMR-4-107407	17
chr7	64562924	64563402	MajorDMR-4-107408	8
chr7	64713035	64713361	MajorDMR-4-107409	10
chr7	64725264	64725312	MajorDMR-4-107410	2
chr7	64754706	64754794	MajorDMR-4-107411	2
chr7	64863558	64863746	MajorDMR-4-107412	2
chr7	64902633	64902973	MajorDMR-4-107413	3
chr7	64952139	64952593	MajorDMR-4-107414	4
chr7	65072763	65073126	MajorDMR-4-107415	2
chr7	65085147	65085795	MajorDMR-4-107416	5
chr7	65229482	65229957	MajorDMR-4-107417	27
chr7	65233058	65233527	MajorDMR-4-107418	8
chr7	65256894	65257484	MajorDMR-4-107419	6
chr7	65291083	65291309	MajorDMR-4-107420	2
chr7	65351874	65352327	MajorDMR-4-107421	3
chr7	65377148	65377446	MajorDMR-4-107422	3
chr7	65395599	65396309	MajorDMR-4-107423	3
chr7	65398854	65399107	MajorDMR-4-107424	2
chr7	65403588	65403806	MajorDMR-4-107425	2
chr7	65425398	65426047	MajorDMR-4-107426	18
chr7	65428474	65428513	MajorDMR-4-107427	2
chr7	65429062	65429329	MajorDMR-4-107428	5
chr7	65431048	65431494	MajorDMR-4-107429	4
chr7	65432735	65433108	MajorDMR-4-107430	7
chr7	65444400	65444445	MajorDMR-4-107431	2
chr7	65508630	65508666	MajorDMR-4-107432	2
chr7	65509943	65510159	MajorDMR-4-107433	4
chr7	65565661	65565982	MajorDMR-4-107434	3
chr7	65591849	65592180	MajorDMR-4-107435	3
chr7	65592723	65593227	MajorDMR-4-107436	2
chr7	65596195	65596253	MajorDMR-4-107437	4
chr7	65605597	65605902	MajorDMR-4-107438	7
chr7	65678198	65678686	MajorDMR-4-107439	6
chr7	65813847	65814324	MajorDMR-4-107440	4
chr7	65824511	65826415	MajorDMR-4-107441	10
chr7	65829539	65829632	MajorDMR-4-107442	2
chr7	65959484	65959516	MajorDMR-4-107443	2
chr7	65968235	65968390	MajorDMR-4-107444	2
chr7	65971681	65971997	MajorDMR-4-107445	6
chr7	65980901	65981125	MajorDMR-4-107446	5
chr7	65994070	65995981	MajorDMR-4-107447	22
chr7	65999039	65999114	MajorDMR-4-107448	3
chr7	66002590	66002639	MajorDMR-4-107449	2
chr7	66005340	66005670	MajorDMR-4-107450	4
chr7	66022212	66023032	MajorDMR-4-107451	8
chr7	66092134	66092745	MajorDMR-4-107452	13
chr7	66096509	66096551	MajorDMR-4-107453	2
chr7	66101135	66101185	MajorDMR-4-107454	3
chr7	66129564	66129943	MajorDMR-4-107455	17
chr7	66148215	66148558	MajorDMR-4-107456	3
chr7	66213223	66213504	MajorDMR-4-107457	4
chr7	66234575	66235012	MajorDMR-4-107458	3
chr7	66364685	66365450	MajorDMR-4-107459	9
chr7	66402573	66402720	MajorDMR-4-107460	2
chr7	66415553	66416477	MajorDMR-4-107461	15
chr7	66462675	66463062	MajorDMR-4-107462	3
chr7	66486125	66486506	MajorDMR-4-107463	5
chr7	66571434	66571484	MajorDMR-4-107464	3
chr7	66582475	66582540	MajorDMR-4-107465	3
chr7	66597342	66597953	MajorDMR-4-107466	3
chr7	66621522	66622364	MajorDMR-4-107467	9
chr7	66626444	66626518	MajorDMR-4-107468	2
chr7	66634664	66634770	MajorDMR-4-107469	3
chr7	66635503	66636292	MajorDMR-4-107470	6
chr7	66666209	66666764	MajorDMR-4-107471	4
chr7	66668419	66668717	MajorDMR-4-107472	3
chr7	66676292	66676371	MajorDMR-4-107473	4
chr7	66692863	66693086	MajorDMR-4-107474	6
chr7	66707285	66707698	MajorDMR-4-107475	2
chr7	66732623	66733208	MajorDMR-4-107476	9
chr7	66768458	66768624	MajorDMR-4-107477	4
chr7	66783477	66783822	MajorDMR-4-107478	2
chr7	66812055	66812081	MajorDMR-4-107479	2
chr7	66818040	66818323	MajorDMR-4-107480	6
chr7	66856162	66856419	MajorDMR-4-107481	7
chr7	66877227	66877403	MajorDMR-4-107482	8
chr7	66884102	66884122	MajorDMR-4-107483	2
chr7	66888147	66888436	MajorDMR-4-107484	9
chr7	66927857	66928103	MajorDMR-4-107485	9
chr7	66961153	66961985	MajorDMR-4-107486	11
chr7	66993676	66993724	MajorDMR-4-107487	2
chr7	67000297	67000599	MajorDMR-4-107488	3
chr7	67028422	67028669	MajorDMR-4-107489	4
chr7	67029704	67031762	MajorDMR-4-107490	14
chr7	67035919	67036559	MajorDMR-4-107491	15
chr7	67075949	67076551	MajorDMR-4-107492	6
chr7	67099162	67099170	MajorDMR-4-107493	2
chr7	67112192	67112740	MajorDMR-4-107494	5
chr7	67176879	67176977	MajorDMR-4-107495	5
chr7	67204168	67204208	MajorDMR-4-107496	4
chr7	67245685	67245741	MajorDMR-4-107497	3
chr7	67254576	67255082	MajorDMR-4-107498	10
chr7	67297201	67297300	MajorDMR-4-107499	4
chr7	67318316	67318859	MajorDMR-4-107500	14
chr7	67319880	67319990	MajorDMR-4-107501	3
chr7	67322855	67322937	MajorDMR-4-107502	4
chr7	67344805	67345039	MajorDMR-4-107503	5
chr7	67359808	67360172	MajorDMR-4-107504	5
chr7	67402432	67402675	MajorDMR-4-107505	3
chr7	67403208	67403457	MajorDMR-4-107506	8
chr7	67412398	67413374	MajorDMR-4-107507	7
chr7	67420888	67420956	MajorDMR-4-107508	2
chr7	67445134	67445291	MajorDMR-4-107509	4
chr7	67535573	67535693	MajorDMR-4-107510	2
chr7	67545814	67545848	MajorDMR-4-107511	2
chr7	67572006	67572458	MajorDMR-4-107512	3
chr7	67575036	67575043	MajorDMR-4-107513	2
chr7	67594753	67594939	MajorDMR-4-107514	4
chr7	67631770	67632104	MajorDMR-4-107515	6
chr7	67637137	67637257	MajorDMR-4-107516	3
chr7	67672057	67672340	MajorDMR-4-107517	10
chr7	67678717	67679883	MajorDMR-4-107518	7
chr7	67691809	67692431	MajorDMR-4-107519	6
chr7	67710549	67710696	MajorDMR-4-107520	4
chr7	67711410	67711452	MajorDMR-4-107521	2
chr7	67713148	67713279	MajorDMR-4-107522	2
chr7	67732520	67732721	MajorDMR-4-107523	2
chr7	67734940	67735000	MajorDMR-4-107524	2
chr7	67769727	67769760	MajorDMR-4-107525	2
chr7	67774826	67775175	MajorDMR-4-107526	5
chr7	67806827	67806978	MajorDMR-4-107527	2
chr7	67808739	67808835	MajorDMR-4-107528	6
chr7	67812885	67814098	MajorDMR-4-107529	9
chr7	67823222	67823232	MajorDMR-4-107530	2
chr7	67824090	67825362	MajorDMR-4-107531	8
chr7	67865993	67866405	MajorDMR-4-107532	6
chr7	67876043	67876090	MajorDMR-4-107533	4
chr7	67905814	67906418	MajorDMR-4-107534	8
chr7	67935805	67936318	MajorDMR-4-107535	8
chr7	67964471	67964561	MajorDMR-4-107536	2
chr7	67988930	67989927	MajorDMR-4-107537	11
chr7	68000062	68000783	MajorDMR-4-107538	26
chr7	68078549	68078770	MajorDMR-4-107539	2
chr7	68135670	68136696	MajorDMR-4-107540	7
chr7	68162398	68163161	MajorDMR-4-107541	11
chr7	68214216	68215280	MajorDMR-4-107542	10
chr7	68266723	68266969	MajorDMR-4-107543	4
chr7	68308281	68308637	MajorDMR-4-107544	2
chr7	68318072	68319674	MajorDMR-4-107545	15
chr7	68320288	68320586	MajorDMR-4-107546	3
chr7	68379488	68379590	MajorDMR-4-107547	4
chr7	68437928	68438012	MajorDMR-4-107548	2
chr7	68449019	68449944	MajorDMR-4-107549	10
chr7	68484999	68485417	MajorDMR-4-107550	4
chr7	68511835	68513287	MajorDMR-4-107551	8
chr7	68514533	68514588	MajorDMR-4-107552	3
chr7	68519509	68519819	MajorDMR-4-107553	5
chr7	68579562	68579609	MajorDMR-4-107554	2
chr7	68586046	68586100	MajorDMR-4-107555	2
chr7	68637630	68637670	MajorDMR-4-107556	4
chr7	68665119	68665237	MajorDMR-4-107557	3
chr7	68673896	68674194	MajorDMR-4-107558	3
chr7	68683200	68683606	MajorDMR-4-107559	11
chr7	68734659	68734941	MajorDMR-4-107560	2
chr7	68740434	68740515	MajorDMR-4-107561	2
chr7	68741124	68741142	MajorDMR-4-107562	3
chr7	68780294	68780652	MajorDMR-4-107563	5
chr7	68802861	68803834	MajorDMR-4-107564	19
chr7	68804378	68804947	MajorDMR-4-107565	6
chr7	68818518	68818735	MajorDMR-4-107566	3
chr7	68863787	68864307	MajorDMR-4-107567	5
chr7	68865450	68866427	MajorDMR-4-107568	14
chr7	68877787	68877805	MajorDMR-4-107569	2
chr7	68879963	68879998	MajorDMR-4-107570	2
chr7	68884165	68884707	MajorDMR-4-107571	3
chr7	68898041	68898848	MajorDMR-4-107572	6
chr7	68931047	68931804	MajorDMR-4-107573	5
chr7	69026867	69027051	MajorDMR-4-107574	3
chr7	69070251	69070258	MajorDMR-4-107575	2
chr7	69087958	69088088	MajorDMR-4-107576	2
chr7	69098340	69098553	MajorDMR-4-107577	2
chr7	69138403	69138456	MajorDMR-4-107578	2
chr7	69163583	69163675	MajorDMR-4-107579	2
chr7	69193345	69193602	MajorDMR-4-107580	2
chr7	69252162	69252434	MajorDMR-4-107581	2
chr7	69319549	69319752	MajorDMR-4-107582	3
chr7	69338517	69338579	MajorDMR-4-107583	2
chr7	69354905	69355266	MajorDMR-4-107584	8
chr7	69371631	69372375	MajorDMR-4-107585	6
chr7	69378584	69378993	MajorDMR-4-107586	3
chr7	69467541	69467640	MajorDMR-4-107587	3
chr7	69471188	69471663	MajorDMR-4-107588	2
chr7	69477916	69478391	MajorDMR-4-107589	3
chr7	69486353	69486627	MajorDMR-4-107590	3
chr7	69501743	69502082	MajorDMR-4-107591	2
chr7	69525432	69525786	MajorDMR-4-107592	5
chr7	69528442	69529084	MajorDMR-4-107593	9
chr7	69586160	69586732	MajorDMR-4-107594	3
chr7	69599468	69599558	MajorDMR-4-107595	2
chr7	69600533	69600888	MajorDMR-4-107596	5
chr7	69644236	69644432	MajorDMR-4-107597	3
chr7	69658560	69658796	MajorDMR-4-107598	3
chr7	69677322	69677442	MajorDMR-4-107599	3
chr7	69695927	69696026	MajorDMR-4-107600	3
chr7	69707719	69708080	MajorDMR-4-107601	5
chr7	69720081	69720099	MajorDMR-4-107602	2
chr7	69754371	69754410	MajorDMR-4-107603	2
chr7	69756912	69757456	MajorDMR-4-107604	3
chr7	69763874	69764763	MajorDMR-4-107605	9
chr7	69766142	69767014	MajorDMR-4-107606	6
chr7	69787788	69789096	MajorDMR-4-107607	6
chr7	69799621	69800108	MajorDMR-4-107608	3
chr7	69801172	69801737	MajorDMR-4-107609	4
chr7	69825768	69825866	MajorDMR-4-107610	2
chr7	69840978	69841003	MajorDMR-4-107611	2
chr7	69848754	69849275	MajorDMR-4-107612	4
chr7	69852060	69852856	MajorDMR-4-107613	8
chr7	69858079	69858934	MajorDMR-4-107614	8
chr7	69871050	69871720	MajorDMR-4-107615	10
chr7	69881627	69881725	MajorDMR-4-107616	8
chr7	69929701	69930052	MajorDMR-4-107617	4
chr7	69935203	69936021	MajorDMR-4-107618	11
chr7	69951859	69952217	MajorDMR-4-107619	2
chr7	69960347	69962442	MajorDMR-4-107620	40
chr7	69970992	69971771	MajorDMR-4-107621	14
chr7	69977117	69978060	MajorDMR-4-107622	12
chr7	69990757	69991816	MajorDMR-4-107623	16
chr7	69995062	69995551	MajorDMR-4-107624	7
chr7	70036741	70036797	MajorDMR-4-107625	2
chr7	70038534	70039034	MajorDMR-4-107626	3
chr7	70040028	70040252	MajorDMR-4-107627	6
chr7	70053681	70053958	MajorDMR-4-107628	3
chr7	70060410	70060598	MajorDMR-4-107629	3
chr7	70061491	70061812	MajorDMR-4-107630	4
chr7	70063412	70063510	MajorDMR-4-107631	3
chr7	70079529	70079927	MajorDMR-4-107632	3
chr7	70111659	70111768	MajorDMR-4-107633	4
chr7	70145647	70148539	MajorDMR-4-107634	36
chr7	70150583	70150993	MajorDMR-4-107635	8
chr7	70160875	70162279	MajorDMR-4-107636	23
chr7	70162817	70163028	MajorDMR-4-107637	4
chr7	70169006	70169178	MajorDMR-4-107638	5
chr7	70172913	70173256	MajorDMR-4-107639	7
chr7	70199534	70199553	MajorDMR-4-107640	2
chr7	70227810	70229976	MajorDMR-4-107641	22
chr7	70241195	70241314	MajorDMR-4-107642	6
chr7	70252527	70252954	MajorDMR-4-107643	2
chr7	70328088	70328773	MajorDMR-4-107644	3
chr7	70335475	70335649	MajorDMR-4-107645	4
chr7	70342584	70342768	MajorDMR-4-107646	2
chr7	70343447	70343540	MajorDMR-4-107647	2
chr7	70348509	70348607	MajorDMR-4-107648	2
chr7	70439236	70439368	MajorDMR-4-107649	3
chr7	70479035	70480687	MajorDMR-4-107650	18
chr7	70545255	70545265	MajorDMR-4-107651	2
chr7	70550176	70550189	MajorDMR-4-107652	2
chr7	70595741	70595756	MajorDMR-4-107653	2
chr7	70629188	70629460	MajorDMR-4-107654	4
chr7	70632640	70633342	MajorDMR-4-107655	17
chr7	70643454	70643784	MajorDMR-4-107656	2
chr7	70657763	70657885	MajorDMR-4-107657	2
chr7	70672045	70672590	MajorDMR-4-107658	3
chr7	70673159	70673215	MajorDMR-4-107659	2
chr7	70673716	70673740	MajorDMR-4-107660	2
chr7	70705186	70705253	MajorDMR-4-107661	3
chr7	70710025	70710969	MajorDMR-4-107662	9
chr7	70718394	70718565	MajorDMR-4-107663	3
chr7	70720692	70720868	MajorDMR-4-107664	2
chr7	70726782	70726813	MajorDMR-4-107665	2
chr7	70734931	70736300	MajorDMR-4-107666	6
chr7	70739054	70739518	MajorDMR-4-107667	3
chr7	70772486	70772632	MajorDMR-4-107668	3
chr7	70774896	70776989	MajorDMR-4-107669	18
chr7	70872990	70873681	MajorDMR-4-107670	10
chr7	70886309	70886365	MajorDMR-4-107671	2
chr7	70895353	70895719	MajorDMR-4-107672	2
chr7	70922453	70923671	MajorDMR-4-107673	12
chr7	70946359	70946422	MajorDMR-4-107674	4
chr7	70962324	70962697	MajorDMR-4-107675	3
chr7	70980929	70981080	MajorDMR-4-107676	4
chr7	70983477	70984402	MajorDMR-4-107677	8
chr7	70986396	70987156	MajorDMR-4-107678	11
chr7	70991025	70991544	MajorDMR-4-107679	9
chr7	70992517	70992539	MajorDMR-4-107680	2
chr7	71002988	71004987	MajorDMR-4-107681	25
chr7	71006911	71006916	MajorDMR-4-107682	2
chr7	71008432	71008525	MajorDMR-4-107683	3
chr7	71040607	71041107	MajorDMR-4-107684	6
chr7	71054812	71054901	MajorDMR-4-107685	3
chr7	71090253	71090829	MajorDMR-4-107686	8
chr7	71097960	71098399	MajorDMR-4-107687	10
chr7	71101512	71103051	MajorDMR-4-107688	14
chr7	71115919	71116112	MajorDMR-4-107689	2
chr7	71117660	71117826	MajorDMR-4-107690	2
chr7	71142136	71142220	MajorDMR-4-107691	3
chr7	71143671	71144819	MajorDMR-4-107692	18
chr7	71169654	71170446	MajorDMR-4-107693	5
chr7	71190529	71190591	MajorDMR-4-107694	2
chr7	71201323	71201786	MajorDMR-4-107695	4
chr7	71210756	71211101	MajorDMR-4-107696	4
chr7	71216857	71216951	MajorDMR-4-107697	2
chr7	71219421	71219474	MajorDMR-4-107698	2
chr7	71236448	71236838	MajorDMR-4-107699	3
chr7	71237946	71238442	MajorDMR-4-107700	4
chr7	71240674	71241086	MajorDMR-4-107701	4
chr7	71261813	71261817	MajorDMR-4-107702	2
chr7	71265095	71266045	MajorDMR-4-107703	9
chr7	71275534	71276082	MajorDMR-4-107704	9
chr7	71276597	71277343	MajorDMR-4-107705	20
chr7	71297105	71297240	MajorDMR-4-107706	2
chr7	71308864	71309082	MajorDMR-4-107707	2
chr7	71333760	71334259	MajorDMR-4-107708	4
chr7	71394778	71397078	MajorDMR-4-107709	28
chr7	71398005	71399586	MajorDMR-4-107710	24
chr7	71415611	71415711	MajorDMR-4-107711	3
chr7	71442772	71443629	MajorDMR-4-107712	19
chr7	71448154	71448549	MajorDMR-4-107713	4
chr7	71453060	71453349	MajorDMR-4-107714	2
chr7	71457848	71458165	MajorDMR-4-107715	3
chr7	71492900	71493742	MajorDMR-4-107716	8
chr7	71499992	71500028	MajorDMR-4-107717	2
chr7	71508005	71508170	MajorDMR-4-107718	3
chr7	71522913	71523132	MajorDMR-4-107719	6
chr7	71556719	71557307	MajorDMR-4-107720	3
chr7	71602746	71602895	MajorDMR-4-107721	2
chr7	71609814	71609909	MajorDMR-4-107722	4
chr7	71641959	71642164	MajorDMR-4-107723	5
chr7	71642727	71642895	MajorDMR-4-107724	4
chr7	71646963	71647786	MajorDMR-4-107725	9
chr7	71687174	71687443	MajorDMR-4-107726	4
chr7	71700470	71700817	MajorDMR-4-107727	5
chr7	71725540	71726164	MajorDMR-4-107728	4
chr7	71726996	71727113	MajorDMR-4-107729	2
chr7	71763728	71764139	MajorDMR-4-107730	3
chr7	71799430	71800392	MajorDMR-4-107731	6
chr7	71802930	71803124	MajorDMR-4-107732	2
chr7	71857020	71857442	MajorDMR-4-107733	7
chr7	71870233	71870307	MajorDMR-4-107734	2
chr7	71870917	71871235	MajorDMR-4-107735	6
chr7	71900151	71901070	MajorDMR-4-107736	20
chr7	71906309	71907338	MajorDMR-4-107737	18
chr7	71911524	71911653	MajorDMR-4-107738	3
chr7	71912410	71912701	MajorDMR-4-107739	6
chr7	71950626	71951225	MajorDMR-4-107740	13
chr7	71957778	71957852	MajorDMR-4-107741	2
chr7	71981064	71981559	MajorDMR-4-107742	7
chr7	72011493	72012339	MajorDMR-4-107743	8
chr7	72013454	72013535	MajorDMR-4-107744	2
chr7	72073515	72073924	MajorDMR-4-107745	5
chr7	72100360	72100373	MajorDMR-4-107746	2
chr7	72106365	72106757	MajorDMR-4-107747	3
chr7	72107422	72107540	MajorDMR-4-107748	3
chr7	72119914	72120402	MajorDMR-4-107749	7
chr7	72144278	72144677	MajorDMR-4-107750	4
chr7	72159741	72159806	MajorDMR-4-107751	2
chr7	72170588	72171101	MajorDMR-4-107752	6
chr7	72250989	72251279	MajorDMR-4-107753	6
chr7	72266204	72266369	MajorDMR-4-107754	2
chr7	72267054	72267430	MajorDMR-4-107755	4
chr7	72272487	72272629	MajorDMR-4-107756	2
chr7	72276165	72277604	MajorDMR-4-107757	18
chr7	72295089	72295118	MajorDMR-4-107758	2
chr7	72352347	72352963	MajorDMR-4-107759	5
chr7	72384475	72384496	MajorDMR-4-107760	2
chr7	72388839	72388857	MajorDMR-4-107761	3
chr7	72390226	72390326	MajorDMR-4-107762	4
chr7	72404094	72404148	MajorDMR-4-107763	2
chr7	72418899	72419251	MajorDMR-4-107764	2
chr7	72421217	72421230	MajorDMR-4-107765	2
chr7	72423314	72423473	MajorDMR-4-107766	3
chr7	72650172	72650278	MajorDMR-4-107767	2
chr7	72738601	72738617	MajorDMR-4-107768	3
chr7	72752672	72752897	MajorDMR-4-107769	3
chr7	72760099	72760287	MajorDMR-4-107770	7
chr7	72783526	72784042	MajorDMR-4-107771	4
chr7	72788191	72788479	MajorDMR-4-107772	2
chr7	72850407	72850781	MajorDMR-4-107773	8
chr7	72854993	72855031	MajorDMR-4-107774	3
chr7	72860798	72861463	MajorDMR-4-107775	4
chr7	72863877	72863953	MajorDMR-4-107776	2
chr7	72879390	72879417	MajorDMR-4-107777	2
chr7	72891223	72892164	MajorDMR-4-107778	7
chr7	72915414	72916244	MajorDMR-4-107779	5
chr7	72918936	72919051	MajorDMR-4-107780	5
chr7	72929132	72929442	MajorDMR-4-107781	2
chr7	72930851	72931328	MajorDMR-4-107782	4
chr7	72940635	72941239	MajorDMR-4-107783	9
chr7	72943057	72943062	MajorDMR-4-107784	2
chr7	72974355	72974838	MajorDMR-4-107785	7
chr7	72981459	72981465	MajorDMR-4-107786	2
chr7	72990881	72990918	MajorDMR-4-107787	2
chr7	72993588	72993766	MajorDMR-4-107788	3
chr7	73002190	73002602	MajorDMR-4-107789	2
chr7	73014423	73014524	MajorDMR-4-107790	2
chr7	73015120	73015680	MajorDMR-4-107791	7
chr7	73030370	73030440	MajorDMR-4-107792	3
chr7	73035657	73035668	MajorDMR-4-107793	2
chr7	73039246	73039383	MajorDMR-4-107794	3
chr7	73040959	73041401	MajorDMR-4-107795	3
chr7	73043474	73043561	MajorDMR-4-107796	2
chr7	73050467	73051377	MajorDMR-4-107797	12
chr7	73055860	73056020	MajorDMR-4-107798	5
chr7	73066924	73067753	MajorDMR-4-107799	7
chr7	73070992	73071630	MajorDMR-4-107800	6
chr7	73079290	73079348	MajorDMR-4-107801	3
chr7	73079932	73080011	MajorDMR-4-107802	2
chr7	73080784	73081253	MajorDMR-4-107803	3
chr7	73088094	73088504	MajorDMR-4-107804	11
chr7	73093365	73093486	MajorDMR-4-107805	2
chr7	73095445	73095662	MajorDMR-4-107806	6
chr7	73098649	73098909	MajorDMR-4-107807	3
chr7	73112223	73119008	MajorDMR-4-107808	86
chr7	73120071	73120137	MajorDMR-4-107809	3
chr7	73121054	73121416	MajorDMR-4-107810	3
chr7	73121988	73123483	MajorDMR-4-107811	36
chr7	73124160	73126989	MajorDMR-4-107812	27
chr7	73127501	73130700	MajorDMR-4-107813	49
chr7	73131246	73131305	MajorDMR-4-107814	2
chr7	73131901	73132140	MajorDMR-4-107815	3
chr7	73132836	73133063	MajorDMR-4-107816	2
chr7	73150025	73150107	MajorDMR-4-107817	2
chr7	73150904	73151303	MajorDMR-4-107818	18
chr7	73153950	73154442	MajorDMR-4-107819	15
chr7	73182991	73183023	MajorDMR-4-107820	4
chr7	73206583	73207526	MajorDMR-4-107821	10
chr7	73213870	73214045	MajorDMR-4-107822	3
chr7	73230144	73230657	MajorDMR-4-107823	5
chr7	73303346	73303722	MajorDMR-4-107824	4
chr7	73386458	73386545	MajorDMR-4-107825	4
chr7	73391350	73391606	MajorDMR-4-107826	10
chr7	73423992	73424258	MajorDMR-4-107827	6
chr7	73429732	73429742	MajorDMR-4-107828	2
chr7	73453764	73453942	MajorDMR-4-107829	2
chr7	73476307	73476395	MajorDMR-4-107830	4
chr7	73484931	73485198	MajorDMR-4-107831	6
chr7	73489488	73489861	MajorDMR-4-107832	2
chr7	73497149	73497295	MajorDMR-4-107833	3
chr7	73513585	73513827	MajorDMR-4-107834	5
chr7	73540753	73541392	MajorDMR-4-107835	7
chr7	73564365	73564548	MajorDMR-4-107836	3
chr7	73597327	73597374	MajorDMR-4-107837	2
chr7	73614124	73614443	MajorDMR-4-107838	4
chr7	73621806	73622049	MajorDMR-4-107839	2
chr7	73632356	73632524	MajorDMR-4-107840	3
chr7	73633490	73633592	MajorDMR-4-107841	4
chr7	73691011	73691605	MajorDMR-4-107842	8
chr7	73703070	73703118	MajorDMR-4-107843	4
chr7	73705564	73705743	MajorDMR-4-107844	4
chr7	73709769	73709787	MajorDMR-4-107845	2
chr7	73713206	73713250	MajorDMR-4-107846	2
chr7	73720118	73720198	MajorDMR-4-107847	2
chr7	73735004	73735033	MajorDMR-4-107848	2
chr7	73752819	73753004	MajorDMR-4-107849	12
chr7	73761690	73762449	MajorDMR-4-107850	9
chr7	73763246	73763306	MajorDMR-4-107851	2
chr7	73765807	73765825	MajorDMR-4-107852	2
chr7	73773587	73773723	MajorDMR-4-107853	2
chr7	73780893	73781157	MajorDMR-4-107854	5
chr7	73807826	73807961	MajorDMR-4-107855	2
chr7	73808739	73809241	MajorDMR-4-107856	4
chr7	73816977	73817464	MajorDMR-4-107857	6
chr7	73818818	73819176	MajorDMR-4-107858	6
chr7	73826124	73826811	MajorDMR-4-107859	9
chr7	73844980	73845192	MajorDMR-4-107860	6
chr7	73904642	73905331	MajorDMR-4-107861	8
chr7	73937964	73938845	MajorDMR-4-107862	45
chr7	73989890	73989901	MajorDMR-4-107863	2
chr7	74030482	74030923	MajorDMR-4-107864	9
chr7	74047062	74047253	MajorDMR-4-107865	2
chr7	74049298	74049655	MajorDMR-4-107866	3
chr7	74057561	74057573	MajorDMR-4-107867	2
chr7	74062883	74063591	MajorDMR-4-107868	13
chr7	74064486	74065075	MajorDMR-4-107869	8
chr7	74100054	74100844	MajorDMR-4-107870	5
chr7	74106700	74106816	MajorDMR-4-107871	2
chr7	74121016	74121654	MajorDMR-4-107872	10
chr7	74123294	74123778	MajorDMR-4-107873	5
chr7	74132214	74132379	MajorDMR-4-107874	3
chr7	74255542	74256104	MajorDMR-4-107875	12
chr7	74284192	74284345	MajorDMR-4-107876	4
chr7	74299638	74299742	MajorDMR-4-107877	2
chr7	74378654	74378669	MajorDMR-4-107878	2
chr7	74381500	74381512	MajorDMR-4-107879	2
chr7	74456013	74456054	MajorDMR-4-107880	2
chr7	74480312	74480316	MajorDMR-4-107881	2
chr7	74491879	74492198	MajorDMR-4-107882	8
chr7	74507498	74507528	MajorDMR-4-107883	2
chr7	74573523	74573684	MajorDMR-4-107884	2
chr7	75043582	75044102	MajorDMR-4-107885	6
chr7	75046001	75046463	MajorDMR-4-107886	4
chr7	75050270	75050418	MajorDMR-4-107887	2
chr7	75063273	75063320	MajorDMR-4-107888	2
chr7	75076954	75077188	MajorDMR-4-107889	2
chr7	75081682	75081707	MajorDMR-4-107890	4
chr7	75096266	75096864	MajorDMR-4-107891	9
chr7	75114389	75114423	MajorDMR-4-107892	3
chr7	75127311	75127376	MajorDMR-4-107893	4
chr7	75157962	75157971	MajorDMR-4-107894	2
chr7	75164151	75164212	MajorDMR-4-107895	3
chr7	75188959	75189235	MajorDMR-4-107896	10
chr7	75237405	75237427	MajorDMR-4-107897	2
chr7	75248791	75249565	MajorDMR-4-107898	7
chr7	75251039	75251144	MajorDMR-4-107899	4
chr7	75258397	75259088	MajorDMR-4-107900	17
chr7	75265396	75265542	MajorDMR-4-107901	2
chr7	75292275	75292814	MajorDMR-4-107902	5
chr7	75296160	75296284	MajorDMR-4-107903	6
chr7	75301251	75301333	MajorDMR-4-107904	2
chr7	75405427	75406315	MajorDMR-4-107905	11
chr7	75419303	75419312	MajorDMR-4-107906	2
chr7	75420217	75421560	MajorDMR-4-107907	23
chr7	75429936	75430017	MajorDMR-4-107908	2
chr7	75440938	75441109	MajorDMR-4-107909	2
chr7	75498382	75498468	MajorDMR-4-107910	3
chr7	75499698	75502098	MajorDMR-4-107911	40
chr7	75509787	75510567	MajorDMR-4-107912	7
chr7	75511077	75511320	MajorDMR-4-107913	15
chr7	75512704	75513631	MajorDMR-4-107914	9
chr7	75520689	75520960	MajorDMR-4-107915	4
chr7	75557686	75557768	MajorDMR-4-107916	2
chr7	75560887	75561128	MajorDMR-4-107917	3
chr7	75562191	75562776	MajorDMR-4-107918	9
chr7	75577752	75577790	MajorDMR-4-107919	4
chr7	75603429	75603642	MajorDMR-4-107920	2
chr7	75619540	75619572	MajorDMR-4-107921	2
chr7	75638179	75638822	MajorDMR-4-107922	10
chr7	75696741	75697228	MajorDMR-4-107923	9
chr7	75698437	75698553	MajorDMR-4-107924	2
chr7	75768011	75768068	MajorDMR-4-107925	4
chr7	75786824	75787300	MajorDMR-4-107926	2
chr7	75796715	75797320	MajorDMR-4-107927	21
chr7	75807240	75807394	MajorDMR-4-107928	4
chr7	75814464	75815441	MajorDMR-4-107929	18
chr7	75836406	75836797	MajorDMR-4-107930	5
chr7	75847634	75847650	MajorDMR-4-107931	2
chr7	75862808	75863086	MajorDMR-4-107932	4
chr7	75864053	75864233	MajorDMR-4-107933	4
chr7	75883916	75884086	MajorDMR-4-107934	3
chr7	75896483	75897430	MajorDMR-4-107935	3
chr7	75915402	75915634	MajorDMR-4-107936	2
chr7	75926273	75927050	MajorDMR-4-107937	14
chr7	75940132	75940392	MajorDMR-4-107938	4
chr7	75948660	75949254	MajorDMR-4-107939	3
chr7	75951555	75951976	MajorDMR-4-107940	3
chr7	75954513	75954763	MajorDMR-4-107941	3
chr7	75957039	75957062	MajorDMR-4-107942	2
chr7	75957884	75958511	MajorDMR-4-107943	11
chr7	75959380	75960170	MajorDMR-4-107944	13
chr7	75962144	75962213	MajorDMR-4-107945	2
chr7	75965834	75966069	MajorDMR-4-107946	4
chr7	75966919	75967041	MajorDMR-4-107947	4
chr7	75967588	75967737	MajorDMR-4-107948	2
chr7	75969028	75969037	MajorDMR-4-107949	2
chr7	75972624	75973116	MajorDMR-4-107950	4
chr7	75977580	75978686	MajorDMR-4-107951	16
chr7	75980074	75981103	MajorDMR-4-107952	7
chr7	75993029	75993682	MajorDMR-4-107953	8
chr7	75994208	75994632	MajorDMR-4-107954	6
chr7	76002612	76002838	MajorDMR-4-107955	4
chr7	76007031	76007039	MajorDMR-4-107956	2
chr7	76023875	76024632	MajorDMR-4-107957	11
chr7	76040557	76041638	MajorDMR-4-107958	9
chr7	76048438	76050224	MajorDMR-4-107959	16
chr7	76082366	76082792	MajorDMR-4-107960	2
chr7	76093579	76094016	MajorDMR-4-107961	4
chr7	76128592	76128859	MajorDMR-4-107962	3
chr7	76155129	76155191	MajorDMR-4-107963	2
chr7	76189113	76189130	MajorDMR-4-107964	2
chr7	76193557	76193724	MajorDMR-4-107965	2
chr7	76199844	76200205	MajorDMR-4-107966	3
chr7	76201419	76202229	MajorDMR-4-107967	8
chr7	76247829	76247854	MajorDMR-4-107968	2
chr7	76252987	76253174	MajorDMR-4-107969	7
chr7	76266338	76266357	MajorDMR-4-107970	2
chr7	76306092	76306776	MajorDMR-4-107971	4
chr7	76314670	76314690	MajorDMR-4-107972	2
chr7	76364140	76364178	MajorDMR-4-107973	2
chr7	76364872	76364903	MajorDMR-4-107974	2
chr7	76372119	76373209	MajorDMR-4-107975	5
chr7	76513614	76513626	MajorDMR-4-107976	2
chr7	76523119	76523435	MajorDMR-4-107977	3
chr7	76552615	76552954	MajorDMR-4-107978	4
chr7	76562313	76562375	MajorDMR-4-107979	2
chr7	76591233	76591793	MajorDMR-4-107980	4
chr7	76597196	76597333	MajorDMR-4-107981	2
chr7	76608278	76608318	MajorDMR-4-107982	2
chr7	76625241	76625257	MajorDMR-4-107983	2
chr7	76625945	76626051	MajorDMR-4-107984	3
chr7	76627599	76627863	MajorDMR-4-107985	3
chr7	76628451	76629243	MajorDMR-4-107986	15
chr7	76631508	76632725	MajorDMR-4-107987	34
chr7	76634887	76634956	MajorDMR-4-107988	2
chr7	76707227	76707455	MajorDMR-4-107989	3
chr7	76744079	76744135	MajorDMR-4-107990	3
chr7	76768270	76768826	MajorDMR-4-107991	5
chr7	76843946	76844007	MajorDMR-4-107992	2
chr7	76924000	76924045	MajorDMR-4-107993	2
chr7	76961798	76962654	MajorDMR-4-107994	10
chr7	76985660	76986629	MajorDMR-4-107995	6
chr7	77012666	77012982	MajorDMR-4-107996	3
chr7	77015961	77016183	MajorDMR-4-107997	6
chr7	77061695	77061860	MajorDMR-4-107998	8
chr7	77171962	77172226	MajorDMR-4-107999	3
chr7	77174219	77174272	MajorDMR-4-108000	2
chr7	77324969	77324980	MajorDMR-4-108001	2
chr7	77337854	77337999	MajorDMR-4-108002	2
chr7	77359793	77360566	MajorDMR-4-108003	6
chr7	77401105	77401123	MajorDMR-4-108004	2
chr7	77402578	77402647	MajorDMR-4-108005	2
chr7	77429623	77429767	MajorDMR-4-108006	2
chr7	77441171	77441192	MajorDMR-4-108007	2
chr7	77562808	77563070	MajorDMR-4-108008	2
chr7	77563758	77564121	MajorDMR-4-108009	3
chr7	77647767	77648231	MajorDMR-4-108010	5
chr7	77649491	77649543	MajorDMR-4-108011	2
chr7	77652385	77652638	MajorDMR-4-108012	4
chr7	77658583	77659010	MajorDMR-4-108013	5
chr7	77660363	77661215	MajorDMR-4-108014	8
chr7	77662411	77663273	MajorDMR-4-108015	6
chr7	77667187	77667383	MajorDMR-4-108016	2
chr7	77687615	77688008	MajorDMR-4-108017	14
chr7	77696334	77696382	MajorDMR-4-108018	2
chr7	77712313	77712634	MajorDMR-4-108019	4
chr7	77737920	77738073	MajorDMR-4-108020	2
chr7	77749342	77749577	MajorDMR-4-108021	2
chr7	77771630	77771659	MajorDMR-4-108022	2
chr7	77789491	77790094	MajorDMR-4-108023	5
chr7	77794768	77794945	MajorDMR-4-108024	4
chr7	77804845	77805285	MajorDMR-4-108025	9
chr7	77820960	77821361	MajorDMR-4-108026	2
chr7	77823722	77825250	MajorDMR-4-108027	16
chr7	77864757	77864764	MajorDMR-4-108028	2
chr7	77889493	77889625	MajorDMR-4-108029	2
chr7	77890987	77891080	MajorDMR-4-108030	2
chr7	77964019	77964781	MajorDMR-4-108031	7
chr7	77968972	77969149	MajorDMR-4-108032	2
chr7	77980640	77980838	MajorDMR-4-108033	3
chr7	78027587	78027717	MajorDMR-4-108034	2
chr7	78066512	78066554	MajorDMR-4-108035	2
chr7	78135669	78136070	MajorDMR-4-108036	4
chr7	78176842	78177150	MajorDMR-4-108037	6
chr7	78195435	78195701	MajorDMR-4-108038	5
chr7	78222600	78223499	MajorDMR-4-108039	10
chr7	78265790	78265881	MajorDMR-4-108040	2
chr7	78277617	78278797	MajorDMR-4-108041	5
chr7	78280127	78280301	MajorDMR-4-108042	3
chr7	78332751	78332807	MajorDMR-4-108043	2
chr7	78378669	78379362	MajorDMR-4-108044	6
chr7	78413087	78413257	MajorDMR-4-108045	2
chr7	78414940	78415193	MajorDMR-4-108046	2
chr7	78415927	78415946	MajorDMR-4-108047	2
chr7	78423562	78423974	MajorDMR-4-108048	2
chr7	78497117	78497285	MajorDMR-4-108049	3
chr7	78511511	78511717	MajorDMR-4-108050	4
chr7	78517365	78517380	MajorDMR-4-108051	2
chr7	78582593	78584064	MajorDMR-4-108052	8
chr7	78590560	78590627	MajorDMR-4-108053	2
chr7	78679977	78680598	MajorDMR-4-108054	3
chr7	78681558	78681762	MajorDMR-4-108055	3
chr7	78692975	78693836	MajorDMR-4-108056	5
chr7	78765792	78766187	MajorDMR-4-108057	2
chr7	78798541	78798555	MajorDMR-4-108058	2
chr7	79021337	79021349	MajorDMR-4-108059	2
chr7	79084195	79084407	MajorDMR-4-108060	2
chr7	79107532	79108213	MajorDMR-4-108061	6
chr7	79114774	79114858	MajorDMR-4-108062	2
chr7	79122353	79122640	MajorDMR-4-108063	3
chr7	79123304	79123612	MajorDMR-4-108064	4
chr7	79126332	79127497	MajorDMR-4-108065	20
chr7	79134091	79134234	MajorDMR-4-108066	3
chr7	79141566	79142124	MajorDMR-4-108067	5
chr7	79143103	79143148	MajorDMR-4-108068	3
chr7	79158560	79158720	MajorDMR-4-108069	4
chr7	79220035	79220130	MajorDMR-4-108070	2
chr7	79221722	79222056	MajorDMR-4-108071	3
chr7	79290524	79290973	MajorDMR-4-108072	4
chr7	79444243	79444969	MajorDMR-4-108073	6
chr7	79449191	79449329	MajorDMR-4-108074	2
chr7	79452262	79453053	MajorDMR-4-108075	3
chr7	79453719	79453869	MajorDMR-4-108076	2
chr7	79464829	79465187	MajorDMR-4-108077	3
chr7	79465766	79466303	MajorDMR-4-108078	4
chr7	79509749	79510015	MajorDMR-4-108079	2
chr7	79527475	79527705	MajorDMR-4-108080	2
chr7	79559984	79560321	MajorDMR-4-108081	3
chr7	79561235	79561916	MajorDMR-4-108082	3
chr7	79562566	79562753	MajorDMR-4-108083	3
chr7	79766760	79766798	MajorDMR-4-108084	2
chr7	79813360	79813495	MajorDMR-4-108085	4
chr7	79849779	79849969	MajorDMR-4-108086	4
chr7	79857705	79857810	MajorDMR-4-108087	2
chr7	79859913	79860414	MajorDMR-4-108088	3
chr7	79892598	79892671	MajorDMR-4-108089	2
chr7	79906903	79907316	MajorDMR-4-108090	2
chr7	79997637	79997720	MajorDMR-4-108091	3
chr7	80117019	80117125	MajorDMR-4-108092	2
chr7	80124296	80124694	MajorDMR-4-108093	3
chr7	80125697	80126564	MajorDMR-4-108094	6
chr7	80138062	80138105	MajorDMR-4-108095	2
chr7	80221107	80221519	MajorDMR-4-108096	3
chr7	80352236	80352321	MajorDMR-4-108097	2
chr7	80505238	80505320	MajorDMR-4-108098	2
chr7	80537541	80538353	MajorDMR-4-108099	6
chr7	80549155	80549978	MajorDMR-4-108100	8
chr7	80568489	80568556	MajorDMR-4-108101	2
chr7	80570261	80570809	MajorDMR-4-108102	7
chr7	80597534	80598451	MajorDMR-4-108103	6
chr7	80626248	80626523	MajorDMR-4-108104	3
chr7	80654172	80654377	MajorDMR-4-108105	3
chr7	80913451	80913497	MajorDMR-4-108106	2
chr7	80924094	80925303	MajorDMR-4-108107	15
chr7	80985285	80985292	MajorDMR-4-108108	2
chr7	81129313	81129435	MajorDMR-4-108109	2
chr7	81274751	81274917	MajorDMR-4-108110	5
chr7	81438999	81440119	MajorDMR-4-108111	16
chr7	81440717	81441116	MajorDMR-4-108112	10
chr7	81453607	81454065	MajorDMR-4-108113	2
chr7	81523781	81523834	MajorDMR-4-108114	2
chr7	81569957	81570103	MajorDMR-4-108115	3
chr7	81575039	81576018	MajorDMR-4-108116	9
chr7	81582557	81582720	MajorDMR-4-108117	2
chr7	81634614	81635089	MajorDMR-4-108118	3
chr7	81669546	81670013	MajorDMR-4-108119	2
chr7	81752693	81752793	MajorDMR-4-108120	2
chr7	81757733	81758149	MajorDMR-4-108121	3
chr7	81770965	81771485	MajorDMR-4-108122	3
chr7	81838431	81839114	MajorDMR-4-108123	3
chr7	81859411	81860245	MajorDMR-4-108124	4
chr7	81865433	81865471	MajorDMR-4-108125	2
chr7	81952562	81952610	MajorDMR-4-108126	2
chr7	81962896	81962943	MajorDMR-4-108127	2
chr7	81973793	81974085	MajorDMR-4-108128	2
chr7	81981250	81981272	MajorDMR-4-108129	2
chr7	81988408	81988898	MajorDMR-4-108130	5
chr7	81991390	81991442	MajorDMR-4-108131	2
chr7	82052970	82053070	MajorDMR-4-108132	2
chr7	82066961	82067045	MajorDMR-4-108133	2
chr7	82067640	82068181	MajorDMR-4-108134	6
chr7	82069031	82069107	MajorDMR-4-108135	2
chr7	82069729	82069776	MajorDMR-4-108136	2
chr7	82070459	82071072	MajorDMR-4-108137	3
chr7	82074428	82074789	MajorDMR-4-108138	3
chr7	82097845	82098963	MajorDMR-4-108139	9
chr7	82102840	82103385	MajorDMR-4-108140	4
chr7	82135672	82136695	MajorDMR-4-108141	20
chr7	82171781	82172448	MajorDMR-4-108142	4
chr7	82295298	82296153	MajorDMR-4-108143	6
chr7	82298174	82298576	MajorDMR-4-108144	3
chr7	82304850	82304927	MajorDMR-4-108145	2
chr7	82320157	82320529	MajorDMR-4-108146	9
chr7	82356485	82356756	MajorDMR-4-108147	9
chr7	82396031	82396290	MajorDMR-4-108148	5
chr7	82411580	82411982	MajorDMR-4-108149	3
chr7	82442359	82442498	MajorDMR-4-108150	3
chr7	82447696	82448000	MajorDMR-4-108151	2
chr7	82480596	82480604	MajorDMR-4-108152	2
chr7	82501983	82502246	MajorDMR-4-108153	3
chr7	82516411	82516467	MajorDMR-4-108154	3
chr7	82523867	82523927	MajorDMR-4-108155	3
chr7	82645134	82645909	MajorDMR-4-108156	3
chr7	82667666	82668130	MajorDMR-4-108157	4
chr7	82672357	82672717	MajorDMR-4-108158	4
chr7	82682012	82682074	MajorDMR-4-108159	2
chr7	82694699	82695214	MajorDMR-4-108160	4
chr7	82714386	82714961	MajorDMR-4-108161	4
chr7	82726931	82727161	MajorDMR-4-108162	2
chr7	82728957	82729168	MajorDMR-4-108163	2
chr7	82745713	82746104	MajorDMR-4-108164	2
chr7	82769118	82769503	MajorDMR-4-108165	2
chr7	82773717	82774185	MajorDMR-4-108166	3
chr7	82779087	82779853	MajorDMR-4-108167	6
chr7	82783455	82784308	MajorDMR-4-108168	5
chr7	82789372	82789402	MajorDMR-4-108169	2
chr7	82792992	82793300	MajorDMR-4-108170	5
chr7	82850431	82850932	MajorDMR-4-108171	3
chr7	82938872	82939351	MajorDMR-4-108172	2
chr7	82942953	82943689	MajorDMR-4-108173	7
chr7	82944984	82945037	MajorDMR-4-108174	2
chr7	82956672	82957993	MajorDMR-4-108175	7
chr7	82960734	82960839	MajorDMR-4-108176	2
chr7	82963800	82964282	MajorDMR-4-108177	4
chr7	82968272	82969462	MajorDMR-4-108178	6
chr7	82976819	82978384	MajorDMR-4-108179	19
chr7	82984649	82984685	MajorDMR-4-108180	2
chr7	82989106	82989432	MajorDMR-4-108181	3
chr7	82995827	82996321	MajorDMR-4-108182	2
chr7	83002089	83003027	MajorDMR-4-108183	6
chr7	83007903	83007953	MajorDMR-4-108184	2
chr7	83009914	83010546	MajorDMR-4-108185	3
chr7	83011234	83011707	MajorDMR-4-108186	3
chr7	83013525	83013628	MajorDMR-4-108187	2
chr7	83017480	83017550	MajorDMR-4-108188	4
chr7	83018680	83019060	MajorDMR-4-108189	2
chr7	83030601	83031080	MajorDMR-4-108190	2
chr7	83068408	83068664	MajorDMR-4-108191	4
chr7	83117319	83117333	MajorDMR-4-108192	2
chr7	83237352	83237422	MajorDMR-4-108193	3
chr7	83238157	83238310	MajorDMR-4-108194	2
chr7	83259108	83259560	MajorDMR-4-108195	6
chr7	83533573	83533587	MajorDMR-4-108196	2
chr7	83552632	83553019	MajorDMR-4-108197	2
chr7	83569157	83569599	MajorDMR-4-108198	3
chr7	83587828	83587881	MajorDMR-4-108199	4
chr7	83607616	83608468	MajorDMR-4-108200	7
chr7	83650667	83650857	MajorDMR-4-108201	3
chr7	83723836	83724088	MajorDMR-4-108202	4
chr7	83758653	83758821	MajorDMR-4-108203	2
chr7	83767840	83768063	MajorDMR-4-108204	3
chr7	83790603	83790787	MajorDMR-4-108205	3
chr7	83855072	83855848	MajorDMR-4-108206	3
chr7	83880942	83881030	MajorDMR-4-108207	2
chr7	83961739	83961948	MajorDMR-4-108208	2
chr7	83965646	83966104	MajorDMR-4-108209	2
chr7	84001550	84001628	MajorDMR-4-108210	3
chr7	84032521	84032547	MajorDMR-4-108211	3
chr7	84139601	84140297	MajorDMR-4-108212	4
chr7	84223229	84223236	MajorDMR-4-108213	2
chr7	84224315	84225174	MajorDMR-4-108214	8
chr7	84358321	84359076	MajorDMR-4-108215	4
chr7	84369084	84369148	MajorDMR-4-108216	3
chr7	84414595	84414834	MajorDMR-4-108217	3
chr7	84662542	84662849	MajorDMR-4-108218	8
chr7	84735334	84736391	MajorDMR-4-108219	6
chr7	84932726	84932957	MajorDMR-4-108220	3
chr7	85016196	85016702	MajorDMR-4-108221	5
chr7	85019273	85019587	MajorDMR-4-108222	3
chr7	85066253	85067066	MajorDMR-4-108223	6
chr7	85096902	85097110	MajorDMR-4-108224	5
chr7	85101232	85101341	MajorDMR-4-108225	2
chr7	85201688	85202010	MajorDMR-4-108226	3
chr7	85380626	85381034	MajorDMR-4-108227	2
chr7	85411152	85411168	MajorDMR-4-108228	2
chr7	85551285	85551330	MajorDMR-4-108229	2
chr7	85552227	85552283	MajorDMR-4-108230	3
chr7	85553015	85553091	MajorDMR-4-108231	2
chr7	85556542	85556675	MajorDMR-4-108232	3
chr7	85558634	85558926	MajorDMR-4-108233	3
chr7	85574237	85574312	MajorDMR-4-108234	2
chr7	85587426	85587592	MajorDMR-4-108235	4
chr7	85673176	85673496	MajorDMR-4-108236	2
chr7	85727563	85727573	MajorDMR-4-108237	2
chr7	85910585	85910761	MajorDMR-4-108238	2
chr7	86016020	86016053	MajorDMR-4-108239	2
chr7	86044351	86044464	MajorDMR-4-108240	2
chr7	86060571	86061671	MajorDMR-4-108241	9
chr7	86065800	86067646	MajorDMR-4-108242	8
chr7	86074252	86074267	MajorDMR-4-108243	2
chr7	86075571	86075702	MajorDMR-4-108244	2
chr7	86133368	86133418	MajorDMR-4-108245	2
chr7	86140538	86141240	MajorDMR-4-108246	4
chr7	86230025	86230379	MajorDMR-4-108247	5
chr7	86261176	86261628	MajorDMR-4-108248	2
chr7	86276242	86276345	MajorDMR-4-108249	2
chr7	86277990	86278451	MajorDMR-4-108250	4
chr7	86294454	86294547	MajorDMR-4-108251	4
chr7	86296265	86296285	MajorDMR-4-108252	2
chr7	86310897	86311473	MajorDMR-4-108253	5
chr7	86319398	86319461	MajorDMR-4-108254	2
chr7	86329015	86329339	MajorDMR-4-108255	3
chr7	86363193	86363285	MajorDMR-4-108256	4
chr7	86377664	86378846	MajorDMR-4-108257	9
chr7	86379426	86380163	MajorDMR-4-108258	5
chr7	86392922	86393417	MajorDMR-4-108259	2
chr7	86398390	86398592	MajorDMR-4-108260	3
chr7	86400670	86401161	MajorDMR-4-108261	3
chr7	86401956	86402322	MajorDMR-4-108262	3
chr7	86403210	86404058	MajorDMR-4-108263	3
chr7	86413141	86413620	MajorDMR-4-108264	4
chr7	86414393	86414962	MajorDMR-4-108265	3
chr7	86450377	86450730	MajorDMR-4-108266	2
chr7	86455080	86455542	MajorDMR-4-108267	4
chr7	86471902	86471913	MajorDMR-4-108268	2
chr7	86484370	86484807	MajorDMR-4-108269	2
chr7	86496873	86497040	MajorDMR-4-108270	2
chr7	86683705	86683799	MajorDMR-4-108271	2
chr7	86689690	86689711	MajorDMR-4-108272	2
chr7	86694902	86694997	MajorDMR-4-108273	3
chr7	86771106	86771125	MajorDMR-4-108274	2
chr7	86843384	86843467	MajorDMR-4-108275	2
chr7	86850807	86850991	MajorDMR-4-108276	2
chr7	86852609	86852613	MajorDMR-4-108277	2
chr7	86878760	86878968	MajorDMR-4-108278	4
chr7	86880437	86881138	MajorDMR-4-108279	5
chr7	86886416	86886474	MajorDMR-4-108280	3
chr7	86887699	86888114	MajorDMR-4-108281	3
chr7	86889495	86890388	MajorDMR-4-108282	7
chr7	86924951	86925169	MajorDMR-4-108283	2
chr7	86988153	86988821	MajorDMR-4-108284	4
chr7	87043541	87043812	MajorDMR-4-108285	2
chr7	87104034	87104107	MajorDMR-4-108286	2
chr7	87115167	87115177	MajorDMR-4-108287	2
chr7	87203827	87204090	MajorDMR-4-108288	3
chr7	87214467	87214477	MajorDMR-4-108289	2
chr7	87228724	87229014	MajorDMR-4-108290	8
chr7	87256368	87256701	MajorDMR-4-108291	2
chr7	87258968	87259174	MajorDMR-4-108292	11
chr7	87394203	87394675	MajorDMR-4-108293	3
chr7	87425878	87426044	MajorDMR-4-108294	2
chr7	87478955	87478991	MajorDMR-4-108295	2
chr7	87553498	87553876	MajorDMR-4-108296	5
chr7	87588649	87588759	MajorDMR-4-108297	2
chr7	87598805	87598864	MajorDMR-4-108298	2
chr7	87609370	87609430	MajorDMR-4-108299	2
chr7	87615022	87615417	MajorDMR-4-108300	4
chr7	87627894	87628829	MajorDMR-4-108301	6
chr7	87633010	87633167	MajorDMR-4-108302	2
chr7	87661954	87662290	MajorDMR-4-108303	4
chr7	87663152	87664127	MajorDMR-4-108304	8
chr7	87668811	87669132	MajorDMR-4-108305	3
chr7	87688284	87688635	MajorDMR-4-108306	4
chr7	87717789	87718230	MajorDMR-4-108307	7
chr7	87757449	87757933	MajorDMR-4-108308	7
chr7	87760638	87761191	MajorDMR-4-108309	5
chr7	87762203	87762210	MajorDMR-4-108310	2
chr7	87841332	87841362	MajorDMR-4-108311	2
chr7	87842692	87843092	MajorDMR-4-108312	5
chr7	87953919	87954040	MajorDMR-4-108313	2
chr7	88017869	88018022	MajorDMR-4-108314	2
chr7	88029151	88029614	MajorDMR-4-108315	4
chr7	88142217	88142321	MajorDMR-4-108316	2
chr7	88146127	88146482	MajorDMR-4-108317	3
chr7	88152811	88153247	MajorDMR-4-108318	2
chr7	88189069	88189127	MajorDMR-4-108319	3
chr7	88191300	88191796	MajorDMR-4-108320	2
chr7	88200777	88201527	MajorDMR-4-108321	5
chr7	88219076	88219083	MajorDMR-4-108322	2
chr7	88227549	88227893	MajorDMR-4-108323	4
chr7	88283152	88283449	MajorDMR-4-108324	2
chr7	88348605	88348617	MajorDMR-4-108325	2
chr7	88390978	88391097	MajorDMR-4-108326	2
chr7	88416898	88417073	MajorDMR-4-108327	3
chr7	88424984	88425534	MajorDMR-4-108328	9
chr7	88482541	88482778	MajorDMR-4-108329	3
chr7	88539779	88540095	MajorDMR-4-108330	3
chr7	88579961	88580287	MajorDMR-4-108331	3
chr7	88594710	88594848	MajorDMR-4-108332	2
chr7	88671009	88671510	MajorDMR-4-108333	2
chr7	88690742	88690800	MajorDMR-4-108334	2
chr7	88869678	88869759	MajorDMR-4-108335	2
chr7	88870311	88870402	MajorDMR-4-108336	2
chr7	88924994	88925269	MajorDMR-4-108337	2
chr7	88997429	88997500	MajorDMR-4-108338	3
chr7	89014518	89014879	MajorDMR-4-108339	3
chr7	89027755	89027940	MajorDMR-4-108340	3
chr7	89214624	89215112	MajorDMR-4-108341	3
chr7	89244933	89245003	MajorDMR-4-108342	2
chr7	89260505	89260769	MajorDMR-4-108343	2
chr7	89289968	89289983	MajorDMR-4-108344	2
chr7	89292477	89293460	MajorDMR-4-108345	6
chr7	89297590	89297929	MajorDMR-4-108346	3
chr7	89309668	89309678	MajorDMR-4-108347	2
chr7	89330493	89330510	MajorDMR-4-108348	2
chr7	89356367	89356557	MajorDMR-4-108349	3
chr7	89360677	89360986	MajorDMR-4-108350	5
chr7	89370920	89370963	MajorDMR-4-108351	2
chr7	89372825	89372994	MajorDMR-4-108352	3
chr7	89408297	89408521	MajorDMR-4-108353	4
chr7	89455241	89455461	MajorDMR-4-108354	3
chr7	89456281	89456616	MajorDMR-4-108355	3
chr7	89556351	89556552	MajorDMR-4-108356	5
chr7	89755219	89755243	MajorDMR-4-108357	2
chr7	89761032	89761842	MajorDMR-4-108358	14
chr7	89773603	89774078	MajorDMR-4-108359	3
chr7	89806969	89807448	MajorDMR-4-108360	2
chr7	89807999	89808292	MajorDMR-4-108361	4
chr7	89872502	89872653	MajorDMR-4-108362	2
chr7	89873262	89873603	MajorDMR-4-108363	3
chr7	89950887	89950950	MajorDMR-4-108364	2
chr7	90010270	90010567	MajorDMR-4-108365	3
chr7	90056750	90056988	MajorDMR-4-108366	3
chr7	90104329	90104366	MajorDMR-4-108367	2
chr7	90111042	90111610	MajorDMR-4-108368	3
chr7	90311921	90312511	MajorDMR-4-108369	5
chr7	90319918	90320039	MajorDMR-4-108370	3
chr7	90368620	90370059	MajorDMR-4-108371	9
chr7	90395354	90396357	MajorDMR-4-108372	5
chr7	90445681	90446377	MajorDMR-4-108373	6
chr7	90471609	90471963	MajorDMR-4-108374	4
chr7	90480022	90480065	MajorDMR-4-108375	2
chr7	90505795	90506143	MajorDMR-4-108376	4
chr7	90511157	90511328	MajorDMR-4-108377	5
chr7	90521622	90521651	MajorDMR-4-108378	2
chr7	90523720	90523743	MajorDMR-4-108379	3
chr7	90524960	90524969	MajorDMR-4-108380	2
chr7	90602355	90603024	MajorDMR-4-108381	7
chr7	90605080	90605102	MajorDMR-4-108382	2
chr7	90613306	90613442	MajorDMR-4-108383	2
chr7	90623523	90624524	MajorDMR-4-108384	13
chr7	90629840	90629849	MajorDMR-4-108385	2
chr7	90634646	90635780	MajorDMR-4-108386	13
chr7	90642897	90642956	MajorDMR-4-108387	2
chr7	90650166	90650323	MajorDMR-4-108388	2
chr7	90669293	90670472	MajorDMR-4-108389	15
chr7	90670987	90671657	MajorDMR-4-108390	10
chr7	90703876	90704314	MajorDMR-4-108391	2
chr7	90718591	90718669	MajorDMR-4-108392	3
chr7	90781303	90781474	MajorDMR-4-108393	4
chr7	90786370	90786565	MajorDMR-4-108394	3
chr7	90855919	90856265	MajorDMR-4-108395	3
chr7	90861966	90862146	MajorDMR-4-108396	4
chr7	90863025	90863158	MajorDMR-4-108397	3
chr7	90869686	90870105	MajorDMR-4-108398	2
chr7	90896177	90897884	MajorDMR-4-108399	39
chr7	90899396	90899705	MajorDMR-4-108400	4
chr7	90955249	90955710	MajorDMR-4-108401	5
chr7	90969909	90970308	MajorDMR-4-108402	4
chr7	90977333	90977511	MajorDMR-4-108403	3
chr7	90989327	90989369	MajorDMR-4-108404	3
chr7	91008696	91008747	MajorDMR-4-108405	2
chr7	91050904	91051323	MajorDMR-4-108406	3
chr7	91055919	91056056	MajorDMR-4-108407	3
chr7	91073963	91074044	MajorDMR-4-108408	2
chr7	91119362	91119495	MajorDMR-4-108409	2
chr7	91122377	91123159	MajorDMR-4-108410	8
chr7	91133537	91133703	MajorDMR-4-108411	3
chr7	91149324	91149504	MajorDMR-4-108412	2
chr7	91166625	91167199	MajorDMR-4-108413	6
chr7	91194170	91194273	MajorDMR-4-108414	2
chr7	91196313	91197015	MajorDMR-4-108415	7
chr7	91359788	91360242	MajorDMR-4-108416	9
chr7	91416436	91417290	MajorDMR-4-108417	5
chr7	91482163	91482275	MajorDMR-4-108418	2
chr7	91510635	91510869	MajorDMR-4-108419	6
chr7	91538681	91538705	MajorDMR-4-108420	2
chr7	91568774	91569289	MajorDMR-4-108421	7
chr7	91585921	91586094	MajorDMR-4-108422	2
chr7	91590750	91591253	MajorDMR-4-108423	10
chr7	91613079	91613138	MajorDMR-4-108424	2
chr7	91652310	91652844	MajorDMR-4-108425	5
chr7	91702442	91702713	MajorDMR-4-108426	8
chr7	91734823	91735021	MajorDMR-4-108427	4
chr7	91745231	91745494	MajorDMR-4-108428	3
chr7	91756963	91756973	MajorDMR-4-108429	2
chr7	91757770	91757774	MajorDMR-4-108430	2
chr7	91764984	91765195	MajorDMR-4-108431	3
chr7	91820030	91820095	MajorDMR-4-108432	2
chr7	91858149	91858534	MajorDMR-4-108433	2
chr7	91923763	91924105	MajorDMR-4-108434	3
chr7	91989011	91989118	MajorDMR-4-108435	2
chr7	92044431	92044631	MajorDMR-4-108436	4
chr7	92118730	92118843	MajorDMR-4-108437	3
chr7	92165814	92165863	MajorDMR-4-108438	2
chr7	92423304	92424236	MajorDMR-4-108439	6
chr7	92461623	92461854	MajorDMR-4-108440	4
chr7	92568958	92569247	MajorDMR-4-108441	3
chr7	92646890	92647307	MajorDMR-4-108442	3
chr7	92776224	92776498	MajorDMR-4-108443	4
chr7	92785978	92787041	MajorDMR-4-108444	4
chr7	92801884	92802033	MajorDMR-4-108445	2
chr7	92805393	92806674	MajorDMR-4-108446	6
chr7	92833164	92833183	MajorDMR-4-108447	2
chr7	92857252	92857405	MajorDMR-4-108448	2
chr7	93031819	93031962	MajorDMR-4-108449	2
chr7	93060675	93060753	MajorDMR-4-108450	2
chr7	93063140	93063250	MajorDMR-4-108451	5
chr7	93243752	93243776	MajorDMR-4-108452	2
chr7	93489109	93489258	MajorDMR-4-108453	2
chr7	93526320	93526388	MajorDMR-4-108454	2
chr7	93634984	93635034	MajorDMR-4-108455	2
chr7	93698569	93698602	MajorDMR-4-108456	2
chr7	93811910	93811921	MajorDMR-4-108457	2
chr7	93891298	93891377	MajorDMR-4-108458	2
chr7	94078890	94078964	MajorDMR-4-108459	2
chr7	94138386	94138548	MajorDMR-4-108460	5
chr7	94239300	94239356	MajorDMR-4-108461	2
chr7	94331232	94331293	MajorDMR-4-108462	2
chr7	94439947	94439990	MajorDMR-4-108463	2
chr7	94444967	94445103	MajorDMR-4-108464	2
chr7	94535010	94536489	MajorDMR-4-108465	12
chr7	94562150	94562868	MajorDMR-4-108466	4
chr7	94633641	94634229	MajorDMR-4-108467	6
chr7	94665134	94665140	MajorDMR-4-108468	2
chr7	94688744	94689612	MajorDMR-4-108469	6
chr7	94691945	94692202	MajorDMR-4-108470	5
chr7	94716214	94716605	MajorDMR-4-108471	3
chr7	94724185	94724230	MajorDMR-4-108472	2
chr7	94812517	94813006	MajorDMR-4-108473	2
chr7	94813968	94814240	MajorDMR-4-108474	2
chr7	94822238	94822656	MajorDMR-4-108475	3
chr7	94843230	94843613	MajorDMR-4-108476	6
chr7	94948019	94948412	MajorDMR-4-108477	7
chr7	94960075	94960194	MajorDMR-4-108478	3
chr7	95001967	95002115	MajorDMR-4-108479	3
chr7	95140761	95140923	MajorDMR-4-108480	3
chr7	95271577	95271802	MajorDMR-4-108481	3
chr7	95363901	95364664	MajorDMR-4-108482	5
chr7	95377882	95378392	MajorDMR-4-108483	4
chr7	95401229	95401362	MajorDMR-4-108484	5
chr7	95403119	95404217	MajorDMR-4-108485	8
chr7	95404820	95404904	MajorDMR-4-108486	2
chr7	95406603	95407577	MajorDMR-4-108487	7
chr7	95413103	95413537	MajorDMR-4-108488	4
chr7	95415525	95416224	MajorDMR-4-108489	6
chr7	95418357	95418748	MajorDMR-4-108490	2
chr7	95448627	95449386	MajorDMR-4-108491	4
chr7	95500073	95500245	MajorDMR-4-108492	3
chr7	95527880	95527925	MajorDMR-4-108493	2
chr7	95551985	95552049	MajorDMR-4-108494	2
chr7	95557041	95557329	MajorDMR-4-108495	5
chr7	95562841	95563206	MajorDMR-4-108496	4
chr7	95570939	95570961	MajorDMR-4-108497	2
chr7	95580504	95583251	MajorDMR-4-108498	21
chr7	95615074	95615977	MajorDMR-4-108499	7
chr7	95625715	95625864	MajorDMR-4-108500	3
chr7	95649503	95649552	MajorDMR-4-108501	2
chr7	95652509	95653307	MajorDMR-4-108502	11
chr7	95656309	95656416	MajorDMR-4-108503	3
chr7	95662420	95662516	MajorDMR-4-108504	2
chr7	95664739	95665183	MajorDMR-4-108505	14
chr7	95669912	95670281	MajorDMR-4-108506	6
chr7	95676762	95677394	MajorDMR-4-108507	8
chr7	95743629	95743652	MajorDMR-4-108508	2
chr7	95796383	95796534	MajorDMR-4-108509	2
chr7	95805788	95805918	MajorDMR-4-108510	3
chr7	95817133	95817238	MajorDMR-4-108511	4
chr7	95914961	95915198	MajorDMR-4-108512	2
chr7	95976773	95977058	MajorDMR-4-108513	2
chr7	96091146	96091171	MajorDMR-4-108514	2
chr7	96150438	96150556	MajorDMR-4-108515	2
chr7	96154698	96154708	MajorDMR-4-108516	2
chr7	96221528	96222255	MajorDMR-4-108517	10
chr7	96266466	96266577	MajorDMR-4-108518	2
chr7	96322968	96323052	MajorDMR-4-108519	2
chr7	96326580	96326900	MajorDMR-4-108520	2
chr7	96443684	96443910	MajorDMR-4-108521	2
chr7	96453056	96453152	MajorDMR-4-108522	2
chr7	96694725	96694810	MajorDMR-4-108523	2
chr7	96708379	96708874	MajorDMR-4-108524	6
chr7	96710793	96711367	MajorDMR-4-108525	4
chr7	96717736	96719663	MajorDMR-4-108526	10
chr7	96729725	96729834	MajorDMR-4-108527	5
chr7	96745604	96746544	MajorDMR-4-108528	11
chr7	96805088	96805665	MajorDMR-4-108529	5
chr7	96893427	96893495	MajorDMR-4-108530	3
chr7	97037934	97037971	MajorDMR-4-108531	2
chr7	97055218	97055448	MajorDMR-4-108532	7
chr7	97109453	97110367	MajorDMR-4-108533	4
chr7	97180397	97180418	MajorDMR-4-108534	2
chr7	97199684	97199895	MajorDMR-4-108535	2
chr7	97438969	97439050	MajorDMR-4-108536	2
chr7	97469320	97469582	MajorDMR-4-108537	3
chr7	97475875	97476454	MajorDMR-4-108538	6
chr7	97476982	97477697	MajorDMR-4-108539	6
chr7	97498280	97498324	MajorDMR-4-108540	3
chr7	97517824	97518770	MajorDMR-4-108541	6
chr7	97541760	97542044	MajorDMR-4-108542	4
chr7	97545606	97546628	MajorDMR-4-108543	10
chr7	97548007	97548446	MajorDMR-4-108544	6
chr7	97555894	97556650	MajorDMR-4-108545	9
chr7	97557991	97558088	MajorDMR-4-108546	2
chr7	97563010	97563473	MajorDMR-4-108547	2
chr7	97564827	97565415	MajorDMR-4-108548	16
chr7	97603910	97604228	MajorDMR-4-108549	5
chr7	97613621	97614499	MajorDMR-4-108550	8
chr7	97623794	97624424	MajorDMR-4-108551	9
chr7	97642285	97642469	MajorDMR-4-108552	2
chr7	97643123	97643290	MajorDMR-4-108553	4
chr7	97650553	97651209	MajorDMR-4-108554	3
chr7	97653507	97654017	MajorDMR-4-108555	4
chr7	97663615	97664752	MajorDMR-4-108556	15
chr7	97665409	97665908	MajorDMR-4-108557	10
chr7	97667021	97667556	MajorDMR-4-108558	5
chr7	97668532	97668629	MajorDMR-4-108559	2
chr7	97670346	97670814	MajorDMR-4-108560	17
chr7	97672579	97672818	MajorDMR-4-108561	6
chr7	97673611	97673879	MajorDMR-4-108562	2
chr7	97675940	97676315	MajorDMR-4-108563	4
chr7	97680893	97681247	MajorDMR-4-108564	9
chr7	97687796	97688265	MajorDMR-4-108565	2
chr7	97708883	97709010	MajorDMR-4-108566	3
chr7	97737390	97739922	MajorDMR-4-108567	36
chr7	97740650	97744556	MajorDMR-4-108568	31
chr7	97746537	97747095	MajorDMR-4-108569	4
chr7	97748888	97749134	MajorDMR-4-108570	2
chr7	97751546	97751789	MajorDMR-4-108571	4
chr7	97755533	97756653	MajorDMR-4-108572	15
chr7	97759828	97760790	MajorDMR-4-108573	7
chr7	97761600	97761851	MajorDMR-4-108574	3
chr7	97762423	97762569	MajorDMR-4-108575	3
chr7	97763807	97763905	MajorDMR-4-108576	3
chr7	97764671	97766374	MajorDMR-4-108577	16
chr7	97767377	97768576	MajorDMR-4-108578	14
chr7	97769803	97770230	MajorDMR-4-108579	2
chr7	97770832	97771962	MajorDMR-4-108580	10
chr7	97773499	97774327	MajorDMR-4-108581	11
chr7	97775115	97775336	MajorDMR-4-108582	2
chr7	97776395	97776476	MajorDMR-4-108583	2
chr7	97779386	97779477	MajorDMR-4-108584	2
chr7	97780857	97780974	MajorDMR-4-108585	6
chr7	97781549	97782232	MajorDMR-4-108586	7
chr7	97782819	97783071	MajorDMR-4-108587	2
chr7	97795388	97796187	MajorDMR-4-108588	6
chr7	97796921	97797457	MajorDMR-4-108589	14
chr7	97798725	97799235	MajorDMR-4-108590	7
chr7	97799868	97800069	MajorDMR-4-108591	4
chr7	97801275	97801915	MajorDMR-4-108592	6
chr7	97803772	97804238	MajorDMR-4-108593	2
chr7	97804903	97804917	MajorDMR-4-108594	2
chr7	97808178	97808755	MajorDMR-4-108595	3
chr7	97810202	97810241	MajorDMR-4-108596	5
chr7	97814266	97814545	MajorDMR-4-108597	3
chr7	97815593	97816232	MajorDMR-4-108598	11
chr7	97817187	97817542	MajorDMR-4-108599	3
chr7	97822058	97822593	MajorDMR-4-108600	5
chr7	97825022	97825365	MajorDMR-4-108601	10
chr7	97825965	97826468	MajorDMR-4-108602	2
chr7	97831998	97833155	MajorDMR-4-108603	19
chr7	97834460	97834624	MajorDMR-4-108604	3
chr7	97835191	97835267	MajorDMR-4-108605	2
chr7	97835890	97836456	MajorDMR-4-108606	26
chr7	97836957	97837230	MajorDMR-4-108607	2
chr7	97837956	97839771	MajorDMR-4-108608	33
chr7	97841176	97841217	MajorDMR-4-108609	2
chr7	97841825	97841917	MajorDMR-4-108610	3
chr7	97864814	97864885	MajorDMR-4-108611	3
chr7	97867981	97868591	MajorDMR-4-108612	10
chr7	97879586	97880493	MajorDMR-4-108613	5
chr7	97909477	97909857	MajorDMR-4-108614	3
chr7	97916481	97917180	MajorDMR-4-108615	13
chr7	97923629	97923972	MajorDMR-4-108616	8
chr7	97925086	97925173	MajorDMR-4-108617	4
chr7	97926463	97926688	MajorDMR-4-108618	2
chr7	97948415	97949153	MajorDMR-4-108619	13
chr7	97953553	97953623	MajorDMR-4-108620	2
chr7	97954268	97954291	MajorDMR-4-108621	3
chr7	97974990	97975290	MajorDMR-4-108622	3
chr7	98020639	98020881	MajorDMR-4-108623	5
chr7	98033717	98033737	MajorDMR-4-108624	2
chr7	98050713	98050752	MajorDMR-4-108625	3
chr7	98054560	98055142	MajorDMR-4-108626	13
chr7	98092219	98093608	MajorDMR-4-108627	17
chr7	98095472	98095884	MajorDMR-4-108628	6
chr7	98107944	98108237	MajorDMR-4-108629	4
chr7	98120134	98120913	MajorDMR-4-108630	12
chr7	98135088	98135107	MajorDMR-4-108631	2
chr7	98198784	98198810	MajorDMR-4-108632	2
chr7	98199532	98199805	MajorDMR-4-108633	4
chr7	98219768	98220087	MajorDMR-4-108634	5
chr7	98220935	98221095	MajorDMR-4-108635	2
chr7	98224995	98225090	MajorDMR-4-108636	2
chr7	98232097	98232195	MajorDMR-4-108637	2
chr7	98235056	98235314	MajorDMR-4-108638	4
chr7	98238705	98239193	MajorDMR-4-108639	3
chr7	98242017	98242299	MajorDMR-4-108640	4
chr7	98243352	98243734	MajorDMR-4-108641	9
chr7	98244797	98245675	MajorDMR-4-108642	3
chr7	98248538	98249728	MajorDMR-4-108643	13
chr7	98250730	98251112	MajorDMR-4-108644	3
chr7	98254199	98254422	MajorDMR-4-108645	3
chr7	98257871	98257885	MajorDMR-4-108646	3
chr7	98278159	98278307	MajorDMR-4-108647	2
chr7	98279912	98281255	MajorDMR-4-108648	18
chr7	98283299	98283558	MajorDMR-4-108649	2
chr7	98284651	98285569	MajorDMR-4-108650	8
chr7	98309527	98309719	MajorDMR-4-108651	5
chr7	98338020	98338280	MajorDMR-4-108652	7
chr7	98342982	98343747	MajorDMR-4-108653	11
chr7	98383522	98384033	MajorDMR-4-108654	6
chr7	98408354	98408366	MajorDMR-4-108655	2
chr7	98416112	98416554	MajorDMR-4-108656	20
chr7	98419965	98420408	MajorDMR-4-108657	8
chr7	98437857	98438693	MajorDMR-4-108658	10
chr7	98442625	98442726	MajorDMR-4-108659	3
chr7	98443780	98444671	MajorDMR-4-108660	12
chr7	98451698	98451822	MajorDMR-4-108661	2
chr7	98453586	98453848	MajorDMR-4-108662	12
chr7	98463412	98463663	MajorDMR-4-108663	2
chr7	98468368	98468690	MajorDMR-4-108664	3
chr7	98469667	98470156	MajorDMR-4-108665	3
chr7	98475081	98475257	MajorDMR-4-108666	2
chr7	98477727	98477834	MajorDMR-4-108667	6
chr7	98501139	98501145	MajorDMR-4-108668	2
chr7	98507409	98507710	MajorDMR-4-108669	4
chr7	98509722	98510085	MajorDMR-4-108670	3
chr7	98519899	98520514	MajorDMR-4-108671	6
chr7	98542822	98544923	MajorDMR-4-108672	28
chr7	98546711	98547821	MajorDMR-4-108673	23
chr7	98548435	98548942	MajorDMR-4-108674	3
chr7	98554022	98555120	MajorDMR-4-108675	19
chr7	98559763	98559818	MajorDMR-4-108676	2
chr7	98561531	98561597	MajorDMR-4-108677	3
chr7	98562519	98563158	MajorDMR-4-108678	8
chr7	98563820	98564978	MajorDMR-4-108679	14
chr7	98585084	98586606	MajorDMR-4-108680	13
chr7	98593731	98593962	MajorDMR-4-108681	10
chr7	98598723	98600574	MajorDMR-4-108682	19
chr7	98610121	98610658	MajorDMR-4-108683	16
chr7	98612011	98612119	MajorDMR-4-108684	4
chr7	98624305	98625807	MajorDMR-4-108685	19
chr7	98626380	98626419	MajorDMR-4-108686	4
chr7	98626995	98627332	MajorDMR-4-108687	8
chr7	98634671	98634930	MajorDMR-4-108688	3
chr7	98635858	98637609	MajorDMR-4-108689	28
chr7	98639237	98639553	MajorDMR-4-108690	4
chr7	98643978	98644248	MajorDMR-4-108691	7
chr7	98684144	98684289	MajorDMR-4-108692	2
chr7	98687383	98687493	MajorDMR-4-108693	2
chr7	98690626	98691220	MajorDMR-4-108694	6
chr7	98692470	98692514	MajorDMR-4-108695	2
chr7	98693304	98693466	MajorDMR-4-108696	3
chr7	98697311	98697647	MajorDMR-4-108697	3
chr7	98700511	98700996	MajorDMR-4-108698	6
chr7	98701504	98701852	MajorDMR-4-108699	9
chr7	98702761	98702993	MajorDMR-4-108700	2
chr7	98705554	98705704	MajorDMR-4-108701	2
chr7	98706483	98707389	MajorDMR-4-108702	8
chr7	98708101	98708438	MajorDMR-4-108703	5
chr7	98715073	98716389	MajorDMR-4-108704	9
chr7	98719178	98719499	MajorDMR-4-108705	3
chr7	98724563	98726593	MajorDMR-4-108706	15
chr7	98730749	98731805	MajorDMR-4-108707	9
chr7	98733045	98733245	MajorDMR-4-108708	2
chr7	98739398	98739442	MajorDMR-4-108709	3
chr7	98749925	98751193	MajorDMR-4-108710	16
chr7	98752182	98752428	MajorDMR-4-108711	9
chr7	98852094	98852278	MajorDMR-4-108712	2
chr7	98853256	98853516	MajorDMR-4-108713	5
chr7	98863698	98863762	MajorDMR-4-108714	2
chr7	98865212	98866444	MajorDMR-4-108715	21
chr7	98905777	98906513	MajorDMR-4-108716	10
chr7	98920599	98920890	MajorDMR-4-108717	11
chr7	98955017	98955089	MajorDMR-4-108718	2
chr7	98971905	98972157	MajorDMR-4-108719	6
chr7	98977022	98978966	MajorDMR-4-108720	24
chr7	98989758	98989769	MajorDMR-4-108721	2
chr7	98994217	98994554	MajorDMR-4-108722	10
chr7	99001540	99002172	MajorDMR-4-108723	6
chr7	99011784	99012242	MajorDMR-4-108724	2
chr7	99016238	99016243	MajorDMR-4-108725	2
chr7	99016931	99017247	MajorDMR-4-108726	17
chr7	99032002	99032273	MajorDMR-4-108727	6
chr7	99051165	99051254	MajorDMR-4-108728	3
chr7	99055972	99056480	MajorDMR-4-108729	4
chr7	99058790	99059060	MajorDMR-4-108730	2
chr7	99110195	99110290	MajorDMR-4-108731	2
chr7	99135343	99135467	MajorDMR-4-108732	3
chr7	99158871	99159038	MajorDMR-4-108733	2
chr7	99160553	99160715	MajorDMR-4-108734	2
chr7	99161332	99161658	MajorDMR-4-108735	9
chr7	99169918	99169966	MajorDMR-4-108736	2
chr7	99195711	99195875	MajorDMR-4-108737	2
chr7	99226394	99227084	MajorDMR-4-108738	4
chr7	99233451	99233467	MajorDMR-4-108739	2
chr7	99246579	99246592	MajorDMR-4-108740	2
chr7	99318658	99319260	MajorDMR-4-108741	6
chr7	99320545	99320633	MajorDMR-4-108742	2
chr7	99338993	99339445	MajorDMR-4-108743	3
chr7	99457089	99458004	MajorDMR-4-108744	7
chr7	99577764	99578466	MajorDMR-4-108745	5
chr7	99580233	99580377	MajorDMR-4-108746	2
chr7	99592145	99592631	MajorDMR-4-108747	8
chr7	99593708	99593796	MajorDMR-4-108748	2
chr7	99616103	99616246	MajorDMR-4-108749	4
chr7	99638691	99638836	MajorDMR-4-108750	2
chr7	99640984	99641525	MajorDMR-4-108751	6
chr7	99642085	99642588	MajorDMR-4-108752	13
chr7	99649167	99649636	MajorDMR-4-108753	7
chr7	99687964	99688315	MajorDMR-4-108754	2
chr7	99700220	99700311	MajorDMR-4-108755	2
chr7	99711099	99711266	MajorDMR-4-108756	2
chr7	99752589	99752901	MajorDMR-4-108757	8
chr7	99764321	99765719	MajorDMR-4-108758	8
chr7	99766642	99767318	MajorDMR-4-108759	6
chr7	99769438	99769475	MajorDMR-4-108760	2
chr7	99770414	99770466	MajorDMR-4-108761	3
chr7	99778351	99778463	MajorDMR-4-108762	4
chr7	99796117	99796330	MajorDMR-4-108763	10
chr7	99818653	99819111	MajorDMR-4-108764	7
chr7	99841159	99841237	MajorDMR-4-108765	3
chr7	99856019	99856069	MajorDMR-4-108766	2
chr7	99864607	99864613	MajorDMR-4-108767	2
chr7	99867223	99867234	MajorDMR-4-108768	2
chr7	99887575	99888447	MajorDMR-4-108769	14
chr7	99925211	99925347	MajorDMR-4-108770	4
chr7	99947068	99947554	MajorDMR-4-108771	6
chr7	99951088	99951520	MajorDMR-4-108772	3
chr7	99963238	99963640	MajorDMR-4-108773	7
chr7	99964412	99966076	MajorDMR-4-108774	16
chr7	100025307	100025692	MajorDMR-4-108775	7
chr7	100028721	100028873	MajorDMR-4-108776	7
chr7	100047644	100047882	MajorDMR-4-108777	5
chr7	100048682	100048749	MajorDMR-4-108778	2
chr7	100070002	100071265	MajorDMR-4-108779	31
chr7	100073390	100074247	MajorDMR-4-108780	7
chr7	100082673	100083038	MajorDMR-4-108781	7
chr7	100084559	100085072	MajorDMR-4-108782	8
chr7	100086444	100086600	MajorDMR-4-108783	10
chr7	100088304	100088668	MajorDMR-4-108784	4
chr7	100106938	100107404	MajorDMR-4-108785	5
chr7	100125223	100125384	MajorDMR-4-108786	2
chr7	100138098	100139058	MajorDMR-4-108787	10
chr7	100139706	100139927	MajorDMR-4-108788	3
chr7	100140472	100140595	MajorDMR-4-108789	3
chr7	100141865	100142351	MajorDMR-4-108790	4
chr7	100144743	100144966	MajorDMR-4-108791	2
chr7	100148024	100148373	MajorDMR-4-108792	2
chr7	100185049	100185087	MajorDMR-4-108793	2
chr7	100208784	100209246	MajorDMR-4-108794	13
chr7	100211233	100211276	MajorDMR-4-108795	3
chr7	100230234	100230432	MajorDMR-4-108796	4
chr7	100244945	100245011	MajorDMR-4-108797	3
chr7	100247659	100247854	MajorDMR-4-108798	9
chr7	100254462	100254746	MajorDMR-4-108799	9
chr7	100274163	100274963	MajorDMR-4-108800	19
chr7	100275891	100277220	MajorDMR-4-108801	18
chr7	100279894	100281126	MajorDMR-4-108802	34
chr7	100284010	100284109	MajorDMR-4-108803	2
chr7	100285617	100285863	MajorDMR-4-108804	2
chr7	100290070	100290254	MajorDMR-4-108805	3
chr7	100297975	100298044	MajorDMR-4-108806	2
chr7	100323410	100323589	MajorDMR-4-108807	4
chr7	100333305	100333511	MajorDMR-4-108808	6
chr7	100342654	100342704	MajorDMR-4-108809	5
chr7	100401181	100401197	MajorDMR-4-108810	2
chr7	100402476	100402541	MajorDMR-4-108811	3
chr7	100461267	100461289	MajorDMR-4-108812	2
chr7	100475747	100475827	MajorDMR-4-108813	3
chr7	100480205	100480705	MajorDMR-4-108814	10
chr7	100483932	100483999	MajorDMR-4-108815	2
chr7	100488464	100489232	MajorDMR-4-108816	10
chr7	100491698	100491724	MajorDMR-4-108817	3
chr7	100506325	100507262	MajorDMR-4-108818	12
chr7	100507791	100508360	MajorDMR-4-108819	8
chr7	100659689	100659816	MajorDMR-4-108820	3
chr7	100661793	100662117	MajorDMR-4-108821	4
chr7	100703944	100703953	MajorDMR-4-108822	2
chr7	100706852	100707808	MajorDMR-4-108823	14
chr7	100743710	100743954	MajorDMR-4-108824	4
chr7	100747627	100747756	MajorDMR-4-108825	6
chr7	100763311	100763721	MajorDMR-4-108826	7
chr7	100765023	100765088	MajorDMR-4-108827	3
chr7	100765680	100765883	MajorDMR-4-108828	4
chr7	100780384	100781093	MajorDMR-4-108829	8
chr7	100787208	100787222	MajorDMR-4-108830	2
chr7	100791704	100792800	MajorDMR-4-108831	14
chr7	100796592	100797258	MajorDMR-4-108832	11
chr7	100800730	100800737	MajorDMR-4-108833	2
chr7	100803343	100803752	MajorDMR-4-108834	2
chr7	100815132	100816797	MajorDMR-4-108835	54
chr7	100822085	100822129	MajorDMR-4-108836	2
chr7	100828137	100828660	MajorDMR-4-108837	3
chr7	100859587	100859803	MajorDMR-4-108838	6
chr7	100869579	100869806	MajorDMR-4-108839	4
chr7	100870454	100870479	MajorDMR-4-108840	2
chr7	100872524	100872581	MajorDMR-4-108841	2
chr7	100875731	100875754	MajorDMR-4-108842	2
chr7	100887226	100887336	MajorDMR-4-108843	7
chr7	100896134	100896148	MajorDMR-4-108844	2
chr7	100919759	100920033	MajorDMR-4-108845	10
chr7	100932551	100933352	MajorDMR-4-108846	5
chr7	100998285	100998318	MajorDMR-4-108847	3
chr7	101005091	101005847	MajorDMR-4-108848	6
chr7	101007672	101007694	MajorDMR-4-108849	2
chr7	101008419	101009750	MajorDMR-4-108850	15
chr7	101011167	101011541	MajorDMR-4-108851	4
chr7	101017218	101017773	MajorDMR-4-108852	10
chr7	101030223	101030647	MajorDMR-4-108853	11
chr7	101043018	101043572	MajorDMR-4-108854	8
chr7	101085549	101087313	MajorDMR-4-108855	22
chr7	101126097	101126713	MajorDMR-4-108856	15
chr7	101138889	101139654	MajorDMR-4-108857	9
chr7	101152217	101152682	MajorDMR-4-108858	11
chr7	101178645	101179332	MajorDMR-4-108859	12
chr7	101185587	101185636	MajorDMR-4-108860	2
chr7	101192405	101192467	MajorDMR-4-108861	2
chr7	101201313	101201557	MajorDMR-4-108862	2
chr7	101210373	101210407	MajorDMR-4-108863	2
chr7	101211992	101212913	MajorDMR-4-108864	6
chr7	101303427	101303462	MajorDMR-4-108865	2
chr7	101335367	101335436	MajorDMR-4-108866	6
chr7	101359462	101359729	MajorDMR-4-108867	4
chr7	101369956	101369988	MajorDMR-4-108868	2
chr7	101391421	101391923	MajorDMR-4-108869	4
chr7	101392485	101392568	MajorDMR-4-108870	4
chr7	101398528	101398706	MajorDMR-4-108871	2
chr7	101404783	101404829	MajorDMR-4-108872	2
chr7	101412518	101412854	MajorDMR-4-108873	2
chr7	101420833	101422107	MajorDMR-4-108874	32
chr7	101426645	101427766	MajorDMR-4-108875	13
chr7	101469083	101469089	MajorDMR-4-108876	2
chr7	101476915	101477366	MajorDMR-4-108877	12
chr7	101480428	101481198	MajorDMR-4-108878	3
chr7	101482530	101482877	MajorDMR-4-108879	11
chr7	101491261	101492020	MajorDMR-4-108880	6
chr7	101512820	101513238	MajorDMR-4-108881	22
chr7	101535385	101535400	MajorDMR-4-108882	2
chr7	101548421	101549113	MajorDMR-4-108883	12
chr7	101555215	101556986	MajorDMR-4-108884	52
chr7	101557846	101558828	MajorDMR-4-108885	20
chr7	101567187	101567798	MajorDMR-4-108886	18
chr7	101594031	101594339	MajorDMR-4-108887	4
chr7	101594987	101595258	MajorDMR-4-108888	5
chr7	101612884	101612890	MajorDMR-4-108889	2
chr7	101627998	101628070	MajorDMR-4-108890	2
chr7	101631660	101631721	MajorDMR-4-108891	2
chr7	101641260	101641880	MajorDMR-4-108892	18
chr7	101646804	101646972	MajorDMR-4-108893	3
chr7	101647978	101648590	MajorDMR-4-108894	10
chr7	101653133	101653503	MajorDMR-4-108895	9
chr7	101699641	101699700	MajorDMR-4-108896	2
chr7	101721601	101722751	MajorDMR-4-108897	16
chr7	101755543	101755743	MajorDMR-4-108898	6
chr7	101806727	101807000	MajorDMR-4-108899	6
chr7	101821772	101822168	MajorDMR-4-108900	15
chr7	101833965	101834361	MajorDMR-4-108901	5
chr7	101836728	101836978	MajorDMR-4-108902	5
chr7	101846653	101847097	MajorDMR-4-108903	11
chr7	101852284	101852504	MajorDMR-4-108904	9
chr7	101859778	101859784	MajorDMR-4-108905	2
chr7	101864322	101866239	MajorDMR-4-108906	35
chr7	101902107	101902383	MajorDMR-4-108907	11
chr7	101911372	101912163	MajorDMR-4-108908	15
chr7	101915319	101915415	MajorDMR-4-108909	3
chr7	101928318	101928641	MajorDMR-4-108910	2
chr7	101944193	101944318	MajorDMR-4-108911	9
chr7	101980190	101980546	MajorDMR-4-108912	3
chr7	102031958	102032002	MajorDMR-4-108913	4
chr7	102038441	102038451	MajorDMR-4-108914	2
chr7	102044300	102044311	MajorDMR-4-108915	2
chr7	102048464	102048608	MajorDMR-4-108916	4
chr7	102064766	102065073	MajorDMR-4-108917	6
chr7	102065865	102067032	MajorDMR-4-108918	17
chr7	102070097	102070211	MajorDMR-4-108919	5
chr7	102072548	102073366	MajorDMR-4-108920	8
chr7	102079615	102079910	MajorDMR-4-108921	7
chr7	102090549	102091605	MajorDMR-4-108922	24
chr7	102094858	102094866	MajorDMR-4-108923	2
chr7	102096943	102097572	MajorDMR-4-108924	12
chr7	102111862	102113635	MajorDMR-4-108925	22
chr7	102209085	102209171	MajorDMR-4-108926	2
chr7	102330058	102330295	MajorDMR-4-108927	5
chr7	102333728	102333791	MajorDMR-4-108928	3
chr7	102362214	102362339	MajorDMR-4-108929	3
chr7	102365897	102365988	MajorDMR-4-108930	3
chr7	102372070	102372146	MajorDMR-4-108931	3
chr7	102433309	102433820	MajorDMR-4-108932	4
chr7	102463935	102464262	MajorDMR-4-108933	3
chr7	102470280	102471162	MajorDMR-4-108934	6
chr7	102530774	102531642	MajorDMR-4-108935	4
chr7	102532624	102532879	MajorDMR-4-108936	2
chr7	102565063	102565406	MajorDMR-4-108937	5
chr7	102566785	102567111	MajorDMR-4-108938	2
chr7	102567648	102567747	MajorDMR-4-108939	2
chr7	102568288	102568335	MajorDMR-4-108940	2
chr7	102569724	102569907	MajorDMR-4-108941	6
chr7	102616086	102616277	MajorDMR-4-108942	5
chr7	102632129	102633843	MajorDMR-4-108943	9
chr7	102634994	102635034	MajorDMR-4-108944	2
chr7	102655091	102655109	MajorDMR-4-108945	3
chr7	102680296	102680341	MajorDMR-4-108946	2
chr7	102680983	102681812	MajorDMR-4-108947	5
chr7	102745852	102746049	MajorDMR-4-108948	2
chr7	102753615	102754289	MajorDMR-4-108949	7
chr7	102760246	102760564	MajorDMR-4-108950	11
chr7	102761190	102762062	MajorDMR-4-108951	7
chr7	102762868	102763590	MajorDMR-4-108952	7
chr7	102786434	102786440	MajorDMR-4-108953	2
chr7	102802364	102802671	MajorDMR-4-108954	4
chr7	102812799	102813273	MajorDMR-4-108955	8
chr7	102861561	102862162	MajorDMR-4-108956	9
chr7	102918082	102918205	MajorDMR-4-108957	2
chr7	102921787	102921937	MajorDMR-4-108958	2
chr7	102948503	102949523	MajorDMR-4-108959	13
chr7	102950965	102951286	MajorDMR-4-108960	5
chr7	102953080	102954139	MajorDMR-4-108961	5
chr7	102956591	102956888	MajorDMR-4-108962	4
chr7	102957402	102957410	MajorDMR-4-108963	2
chr7	102968429	102969116	MajorDMR-4-108964	5
chr7	103138016	103138112	MajorDMR-4-108965	2
chr7	103204444	103204473	MajorDMR-4-108966	2
chr7	103205651	103205800	MajorDMR-4-108967	4
chr7	103264768	103264834	MajorDMR-4-108968	3
chr7	103368564	103368728	MajorDMR-4-108969	7
chr7	103508353	103508688	MajorDMR-4-108970	2
chr7	103537969	103538228	MajorDMR-4-108971	2
chr7	103566809	103567382	MajorDMR-4-108972	5
chr7	103626819	103626894	MajorDMR-4-108973	2
chr7	103667414	103667472	MajorDMR-4-108974	3
chr7	103691867	103693504	MajorDMR-4-108975	13
chr7	103778053	103778314	MajorDMR-4-108976	9
chr7	103786522	103786736	MajorDMR-4-108977	3
chr7	103902076	103902130	MajorDMR-4-108978	3
chr7	103940081	103940625	MajorDMR-4-108979	5
chr7	104010760	104010805	MajorDMR-4-108980	2
chr7	104011771	104012700	MajorDMR-4-108981	8
chr7	104082379	104082826	MajorDMR-4-108982	5
chr7	104083329	104083732	MajorDMR-4-108983	3
chr7	104109141	104109176	MajorDMR-4-108984	3
chr7	104165080	104165726	MajorDMR-4-108985	6
chr7	104178745	104178815	MajorDMR-4-108986	2
chr7	104309378	104309389	MajorDMR-4-108987	2
chr7	104350259	104350345	MajorDMR-4-108988	2
chr7	104354658	104355045	MajorDMR-4-108989	2
chr7	104402151	104402528	MajorDMR-4-108990	3
chr7	104429177	104429271	MajorDMR-4-108991	3
chr7	104440681	104440910	MajorDMR-4-108992	2
chr7	104503270	104503458	MajorDMR-4-108993	7
chr7	104513931	104514342	MajorDMR-4-108994	14
chr7	104567541	104567759	MajorDMR-4-108995	6
chr7	104585872	104585958	MajorDMR-4-108996	2
chr7	104613800	104614654	MajorDMR-4-108997	7
chr7	104617112	104617340	MajorDMR-4-108998	4
chr7	104621108	104621598	MajorDMR-4-108999	4
chr7	104627200	104627694	MajorDMR-4-109000	4
chr7	104633830	104634492	MajorDMR-4-109001	4
chr7	104637155	104637570	MajorDMR-4-109002	5
chr7	104641753	104641856	MajorDMR-4-109003	3
chr7	104643790	104644365	MajorDMR-4-109004	3
chr7	104646055	104646110	MajorDMR-4-109005	2
chr7	104649664	104649801	MajorDMR-4-109006	3
chr7	104668653	104668702	MajorDMR-4-109007	2
chr7	104670024	104670124	MajorDMR-4-109008	2
chr7	104675668	104676162	MajorDMR-4-109009	3
chr7	104681376	104682138	MajorDMR-4-109010	6
chr7	104686310	104686315	MajorDMR-4-109011	2
chr7	104694340	104694527	MajorDMR-4-109012	8
chr7	104698402	104698424	MajorDMR-4-109013	2
chr7	104720649	104720753	MajorDMR-4-109014	2
chr7	104726775	104726970	MajorDMR-4-109015	3
chr7	104744304	104744419	MajorDMR-4-109016	6
chr7	104745097	104745564	MajorDMR-4-109017	4
chr7	104746991	104747116	MajorDMR-4-109018	5
chr7	104748172	104748203	MajorDMR-4-109019	2
chr7	104750392	104750471	MajorDMR-4-109020	2
chr7	104753364	104753522	MajorDMR-4-109021	4
chr7	104755734	104756338	MajorDMR-4-109022	3
chr7	104771732	104771941	MajorDMR-4-109023	4
chr7	104772830	104773373	MajorDMR-4-109024	5
chr7	104780430	104780905	MajorDMR-4-109025	2
chr7	104793199	104794116	MajorDMR-4-109026	4
chr7	104831653	104832606	MajorDMR-4-109027	6
chr7	104833971	104834049	MajorDMR-4-109028	2
chr7	104846206	104846231	MajorDMR-4-109029	2
chr7	104859572	104859658	MajorDMR-4-109030	3
chr7	104868988	104869043	MajorDMR-4-109031	3
chr7	104870287	104870423	MajorDMR-4-109032	4
chr7	104871890	104871898	MajorDMR-4-109033	2
chr7	104898380	104898425	MajorDMR-4-109034	2
chr7	104910559	104910757	MajorDMR-4-109035	2
chr7	104919647	104919672	MajorDMR-4-109036	2
chr7	104929120	104929375	MajorDMR-4-109037	3
chr7	104959388	104960027	MajorDMR-4-109038	5
chr7	104978119	104978212	MajorDMR-4-109039	3
chr7	104990864	104990868	MajorDMR-4-109040	2
chr7	105006137	105006363	MajorDMR-4-109041	2
chr7	105031946	105032435	MajorDMR-4-109042	3
chr7	105059649	105059967	MajorDMR-4-109043	6
chr7	105078450	105078581	MajorDMR-4-109044	2
chr7	105079314	105080403	MajorDMR-4-109045	14
chr7	105085363	105085732	MajorDMR-4-109046	2
chr7	105100673	105101077	MajorDMR-4-109047	3
chr7	105102155	105104026	MajorDMR-4-109048	12
chr7	105133750	105134934	MajorDMR-4-109049	15
chr7	105137022	105137556	MajorDMR-4-109050	5
chr7	105142349	105143485	MajorDMR-4-109051	9
chr7	105163222	105163240	MajorDMR-4-109052	2
chr7	105204067	105204348	MajorDMR-4-109053	4
chr7	105211449	105211467	MajorDMR-4-109054	3
chr7	105220741	105221540	MajorDMR-4-109055	16
chr7	105222730	105222742	MajorDMR-4-109056	2
chr7	105234809	105236054	MajorDMR-4-109057	11
chr7	105253568	105253775	MajorDMR-4-109058	2
chr7	105262842	105263392	MajorDMR-4-109059	10
chr7	105264016	105264162	MajorDMR-4-109060	4
chr7	105267288	105267424	MajorDMR-4-109061	4
chr7	105270804	105271279	MajorDMR-4-109062	4
chr7	105274364	105274408	MajorDMR-4-109063	3
chr7	105275621	105276287	MajorDMR-4-109064	11
chr7	105276822	105277539	MajorDMR-4-109065	3
chr7	105278316	105279431	MajorDMR-4-109066	19
chr7	105280199	105280575	MajorDMR-4-109067	11
chr7	105283443	105283455	MajorDMR-4-109068	2
chr7	105289805	105290097	MajorDMR-4-109069	8
chr7	105291507	105291943	MajorDMR-4-109070	2
chr7	105308282	105308842	MajorDMR-4-109071	6
chr7	105313549	105313553	MajorDMR-4-109072	2
chr7	105314549	105314737	MajorDMR-4-109073	2
chr7	105319099	105319135	MajorDMR-4-109074	4
chr7	105319791	105319858	MajorDMR-4-109075	3
chr7	105327091	105327797	MajorDMR-4-109076	4
chr7	105381949	105381988	MajorDMR-4-109077	3
chr7	105405254	105405609	MajorDMR-4-109078	5
chr7	105406949	105407145	MajorDMR-4-109079	6
chr7	105423145	105423547	MajorDMR-4-109080	5
chr7	105446795	105447255	MajorDMR-4-109081	8
chr7	105451098	105451191	MajorDMR-4-109082	7
chr7	105471938	105471946	MajorDMR-4-109083	2
chr7	105494389	105494583	MajorDMR-4-109084	10
chr7	105514524	105514549	MajorDMR-4-109085	2
chr7	105515484	105515569	MajorDMR-4-109086	2
chr7	105518182	105518201	MajorDMR-4-109087	2
chr7	105526297	105526496	MajorDMR-4-109088	3
chr7	105527975	105528163	MajorDMR-4-109089	3
chr7	105553591	105554391	MajorDMR-4-109090	11
chr7	105560671	105560896	MajorDMR-4-109091	2
chr7	105573773	105574243	MajorDMR-4-109092	4
chr7	105594532	105594678	MajorDMR-4-109093	2
chr7	105596533	105596891	MajorDMR-4-109094	15
chr7	105597918	105598336	MajorDMR-4-109095	4
chr7	105598878	105598948	MajorDMR-4-109096	2
chr7	105630767	105630879	MajorDMR-4-109097	3
chr7	105696037	105696163	MajorDMR-4-109098	2
chr7	105698107	105699166	MajorDMR-4-109099	15
chr7	105704875	105705498	MajorDMR-4-109100	6
chr7	105712454	105713818	MajorDMR-4-109101	7
chr7	105723491	105723810	MajorDMR-4-109102	4
chr7	105779564	105780233	MajorDMR-4-109103	6
chr7	105794092	105794126	MajorDMR-4-109104	3
chr7	105872069	105872639	MajorDMR-4-109105	6
chr7	105875610	105875734	MajorDMR-4-109106	2
chr7	105876323	105876910	MajorDMR-4-109107	7
chr7	105984658	105984893	MajorDMR-4-109108	2
chr7	105991968	105992587	MajorDMR-4-109109	5
chr7	106010507	106011318	MajorDMR-4-109110	12
chr7	106025244	106025716	MajorDMR-4-109111	4
chr7	106027623	106027675	MajorDMR-4-109112	3
chr7	106159164	106159665	MajorDMR-4-109113	3
chr7	106175082	106175111	MajorDMR-4-109114	2
chr7	106181395	106181542	MajorDMR-4-109115	5
chr7	106256137	106256517	MajorDMR-4-109116	3
chr7	106258510	106258517	MajorDMR-4-109117	2
chr7	106270436	106270569	MajorDMR-4-109118	3
chr7	106280023	106280240	MajorDMR-4-109119	5
chr7	106352919	106352949	MajorDMR-4-109120	4
chr7	106364769	106365010	MajorDMR-4-109121	5
chr7	106385321	106385908	MajorDMR-4-109122	7
chr7	106419722	106420911	MajorDMR-4-109123	7
chr7	106464528	106464539	MajorDMR-4-109124	2
chr7	106505771	106505962	MajorDMR-4-109125	6
chr7	106528346	106528410	MajorDMR-4-109126	3
chr7	106532138	106532225	MajorDMR-4-109127	2
chr7	106592404	106593643	MajorDMR-4-109128	9
chr7	106604110	106604238	MajorDMR-4-109129	3
chr7	106618774	106619837	MajorDMR-4-109130	9
chr7	106620464	106620530	MajorDMR-4-109131	2
chr7	106633265	106633320	MajorDMR-4-109132	2
chr7	106634693	106637400	MajorDMR-4-109133	29
chr7	106647529	106648015	MajorDMR-4-109134	5
chr7	106656354	106656426	MajorDMR-4-109135	2
chr7	106706292	106706711	MajorDMR-4-109136	5
chr7	106710019	106710145	MajorDMR-4-109137	3
chr7	106717409	106717746	MajorDMR-4-109138	3
chr7	106766890	106766903	MajorDMR-4-109139	2
chr7	106778105	106778216	MajorDMR-4-109140	4
chr7	106786634	106786832	MajorDMR-4-109141	4
chr7	106817098	106817338	MajorDMR-4-109142	4
chr7	106849102	106849183	MajorDMR-4-109143	2
chr7	106850162	106850476	MajorDMR-4-109144	5
chr7	106889026	106889228	MajorDMR-4-109145	3
chr7	106894156	106894424	MajorDMR-4-109146	2
chr7	106903151	106903313	MajorDMR-4-109147	3
chr7	106961987	106962182	MajorDMR-4-109148	2
chr7	106966369	106966658	MajorDMR-4-109149	4
chr7	107068033	107068155	MajorDMR-4-109150	5
chr7	107075925	107076433	MajorDMR-4-109151	5
chr7	107092052	107092117	MajorDMR-4-109152	3
chr7	107094832	107094906	MajorDMR-4-109153	2
chr7	107104415	107104427	MajorDMR-4-109154	2
chr7	107113087	107113560	MajorDMR-4-109155	3
chr7	107114421	107114430	MajorDMR-4-109156	2
chr7	107114952	107115419	MajorDMR-4-109157	7
chr7	107118285	107118309	MajorDMR-4-109158	2
chr7	107121026	107121396	MajorDMR-4-109159	2
chr7	107162340	107163438	MajorDMR-4-109160	8
chr7	107205252	107205393	MajorDMR-4-109161	2
chr7	107221395	107223077	MajorDMR-4-109162	12
chr7	107233056	107233234	MajorDMR-4-109163	5
chr7	107245718	107246068	MajorDMR-4-109164	2
chr7	107250027	107250524	MajorDMR-4-109165	2
chr7	107258775	107258905	MajorDMR-4-109166	2
chr7	107263539	107263583	MajorDMR-4-109167	2
chr7	107269162	107269488	MajorDMR-4-109168	3
chr7	107270795	107273121	MajorDMR-4-109169	16
chr7	107302661	107302927	MajorDMR-4-109170	4
chr7	107313285	107313401	MajorDMR-4-109171	2
chr7	107315384	107315677	MajorDMR-4-109172	2
chr7	107323597	107323649	MajorDMR-4-109173	2
chr7	107324154	107324691	MajorDMR-4-109174	6
chr7	107331030	107331386	MajorDMR-4-109175	3
chr7	107334137	107334555	MajorDMR-4-109176	2
chr7	107336579	107337580	MajorDMR-4-109177	7
chr7	107338555	107338627	MajorDMR-4-109178	2
chr7	107398741	107399030	MajorDMR-4-109179	6
chr7	107484843	107485746	MajorDMR-4-109180	10
chr7	107488027	107488392	MajorDMR-4-109181	18
chr7	107499701	107499714	MajorDMR-4-109182	2
chr7	107524468	107524629	MajorDMR-4-109183	5
chr7	107525201	107525526	MajorDMR-4-109184	2
chr7	107530484	107530906	MajorDMR-4-109185	2
chr7	107558257	107558470	MajorDMR-4-109186	3
chr7	107574305	107574358	MajorDMR-4-109187	5
chr7	107578889	107579873	MajorDMR-4-109188	4
chr7	107580620	107581078	MajorDMR-4-109189	3
chr7	107587007	107587621	MajorDMR-4-109190	7
chr7	107607203	107607757	MajorDMR-4-109191	4
chr7	107609179	107609275	MajorDMR-4-109192	2
chr7	107621870	107622424	MajorDMR-4-109193	8
chr7	107636868	107637175	MajorDMR-4-109194	2
chr7	107667667	107667752	MajorDMR-4-109195	2
chr7	107717033	107717858	MajorDMR-4-109196	8
chr7	107724447	107725576	MajorDMR-4-109197	8
chr7	107780380	107780400	MajorDMR-4-109198	2
chr7	107782267	107782810	MajorDMR-4-109199	3
chr7	107784473	107784707	MajorDMR-4-109200	4
chr7	107785508	107785909	MajorDMR-4-109201	2
chr7	107817757	107817993	MajorDMR-4-109202	9
chr7	107852021	107852063	MajorDMR-4-109203	2
chr7	107867259	107868050	MajorDMR-4-109204	4
chr7	107878379	107878496	MajorDMR-4-109205	3
chr7	107888827	107889517	MajorDMR-4-109206	6
chr7	107898315	107898637	MajorDMR-4-109207	4
chr7	107900284	107900289	MajorDMR-4-109208	2
chr7	107907206	107907351	MajorDMR-4-109209	3
chr7	107907855	107907954	MajorDMR-4-109210	2
chr7	107911061	107911911	MajorDMR-4-109211	7
chr7	107913302	107913327	MajorDMR-4-109212	2
chr7	107926440	107926488	MajorDMR-4-109213	2
chr7	107986509	107986684	MajorDMR-4-109214	4
chr7	107988361	107988590	MajorDMR-4-109215	2
chr7	108006987	108007394	MajorDMR-4-109216	4
chr7	108008380	108008857	MajorDMR-4-109217	3
chr7	108011320	108011914	MajorDMR-4-109218	3
chr7	108013439	108013620	MajorDMR-4-109219	2
chr7	108014309	108014335	MajorDMR-4-109220	2
chr7	108019152	108019182	MajorDMR-4-109221	2
chr7	108019943	108020327	MajorDMR-4-109222	4
chr7	108021916	108022986	MajorDMR-4-109223	7
chr7	108025071	108025568	MajorDMR-4-109224	3
chr7	108033663	108033905	MajorDMR-4-109225	5
chr7	108035837	108035861	MajorDMR-4-109226	2
chr7	108038797	108038832	MajorDMR-4-109227	2
chr7	108044615	108046786	MajorDMR-4-109228	15
chr7	108047943	108048368	MajorDMR-4-109229	3
chr7	108049328	108049987	MajorDMR-4-109230	6
chr7	108059043	108059603	MajorDMR-4-109231	5
chr7	108061036	108061636	MajorDMR-4-109232	3
chr7	108063913	108064672	MajorDMR-4-109233	4
chr7	108093223	108093993	MajorDMR-4-109234	5
chr7	108097673	108097753	MajorDMR-4-109235	3
chr7	108100721	108102935	MajorDMR-4-109236	16
chr7	108164407	108164425	MajorDMR-4-109237	2
chr7	108216773	108217079	MajorDMR-4-109238	4
chr7	108243157	108243184	MajorDMR-4-109239	3
chr7	108259534	108260392	MajorDMR-4-109240	6
chr7	108329805	108330063	MajorDMR-4-109241	2
chr7	108479445	108479536	MajorDMR-4-109242	2
chr7	108612635	108613003	MajorDMR-4-109243	2
chr7	108614032	108614280	MajorDMR-4-109244	3
chr7	108766278	108767810	MajorDMR-4-109245	7
chr7	108770030	108770459	MajorDMR-4-109246	3
chr7	108771101	108771129	MajorDMR-4-109247	2
chr7	108833914	108833984	MajorDMR-4-109248	2
chr7	108837387	108838464	MajorDMR-4-109249	6
chr7	108840981	108842197	MajorDMR-4-109250	7
chr7	108844539	108845011	MajorDMR-4-109251	2
chr7	108845971	108846322	MajorDMR-4-109252	2
chr7	108852837	108853372	MajorDMR-4-109253	4
chr7	108880422	108880926	MajorDMR-4-109254	3
chr7	108924861	108925542	MajorDMR-4-109255	3
chr7	108927644	108927901	MajorDMR-4-109256	2
chr7	108952024	108952262	MajorDMR-4-109257	2
chr7	108957378	108958043	MajorDMR-4-109258	5
chr7	108961668	108962026	MajorDMR-4-109259	3
chr7	108970627	108971005	MajorDMR-4-109260	4
chr7	108973449	108973566	MajorDMR-4-109261	2
chr7	109020560	109020608	MajorDMR-4-109262	2
chr7	109030510	109031534	MajorDMR-4-109263	6
chr7	109034963	109035810	MajorDMR-4-109264	5
chr7	109040112	109042759	MajorDMR-4-109265	15
chr7	109117793	109117869	MajorDMR-4-109266	2
chr7	109119462	109121148	MajorDMR-4-109267	14
chr7	109162412	109163034	MajorDMR-4-109268	4
chr7	109207321	109207335	MajorDMR-4-109269	2
chr7	109307688	109308532	MajorDMR-4-109270	6
chr7	109339376	109340036	MajorDMR-4-109271	5
chr7	109346045	109346093	MajorDMR-4-109272	2
chr7	109500609	109501104	MajorDMR-4-109273	2
chr7	109524608	109524747	MajorDMR-4-109274	2
chr7	109535766	109535802	MajorDMR-4-109275	2
chr7	109556010	109556107	MajorDMR-4-109276	2
chr7	109599070	109599198	MajorDMR-4-109277	3
chr7	109619944	109620403	MajorDMR-4-109278	2
chr7	109654466	109654475	MajorDMR-4-109279	2
chr7	109677954	109678649	MajorDMR-4-109280	4
chr7	109691106	109691731	MajorDMR-4-109281	3
chr7	109723835	109724770	MajorDMR-4-109282	8
chr7	109766879	109767184	MajorDMR-4-109283	3
chr7	109902402	109902780	MajorDMR-4-109284	3
chr7	109938770	109938902	MajorDMR-4-109285	2
chr7	109954917	109954959	MajorDMR-4-109286	2
chr7	109967107	109967554	MajorDMR-4-109287	7
chr7	109978790	109979076	MajorDMR-4-109288	2
chr7	110021785	110022077	MajorDMR-4-109289	4
chr7	110023908	110025578	MajorDMR-4-109290	7
chr7	110027847	110028211	MajorDMR-4-109291	4
chr7	110036599	110036892	MajorDMR-4-109292	3
chr7	110046899	110048178	MajorDMR-4-109293	6
chr7	110053727	110054387	MajorDMR-4-109294	5
chr7	110057576	110058072	MajorDMR-4-109295	6
chr7	110058636	110058679	MajorDMR-4-109296	2
chr7	110071948	110072237	MajorDMR-4-109297	4
chr7	110115144	110115213	MajorDMR-4-109298	3
chr7	110160174	110160336	MajorDMR-4-109299	5
chr7	110161487	110161561	MajorDMR-4-109300	2
chr7	110162124	110162299	MajorDMR-4-109301	2
chr7	110162984	110163338	MajorDMR-4-109302	4
chr7	110209691	110210332	MajorDMR-4-109303	6
chr7	110253270	110253298	MajorDMR-4-109304	2
chr7	110286687	110286990	MajorDMR-4-109305	3
chr7	110300097	110300150	MajorDMR-4-109306	2
chr7	110396625	110396732	MajorDMR-4-109307	2
chr7	110402861	110403396	MajorDMR-4-109308	4
chr7	110408423	110408829	MajorDMR-4-109309	5
chr7	110417281	110417834	MajorDMR-4-109310	7
chr7	110418488	110418974	MajorDMR-4-109311	3
chr7	110419511	110419773	MajorDMR-4-109312	3
chr7	110450030	110450154	MajorDMR-4-109313	4
chr7	110611268	110611448	MajorDMR-4-109314	2
chr7	110613361	110614950	MajorDMR-4-109315	11
chr7	110629146	110629359	MajorDMR-4-109316	6
chr7	110690680	110690835	MajorDMR-4-109317	4
chr7	110697162	110697405	MajorDMR-4-109318	4
chr7	110721877	110721941	MajorDMR-4-109319	2
chr7	110737068	110737497	MajorDMR-4-109320	4
chr7	110738022	110738757	MajorDMR-4-109321	3
chr7	110741138	110741627	MajorDMR-4-109322	3
chr7	110744688	110744898	MajorDMR-4-109323	4
chr7	110752127	110752165	MajorDMR-4-109324	2
chr7	110754462	110754745	MajorDMR-4-109325	2
chr7	110755760	110755849	MajorDMR-4-109326	2
chr7	110762026	110762124	MajorDMR-4-109327	2
chr7	110762918	110762930	MajorDMR-4-109328	2
chr7	110765002	110765333	MajorDMR-4-109329	3
chr7	110765866	110766171	MajorDMR-4-109330	3
chr7	110769406	110769675	MajorDMR-4-109331	4
chr7	110788078	110788196	MajorDMR-4-109332	2
chr7	110823799	110823937	MajorDMR-4-109333	2
chr7	110869609	110870221	MajorDMR-4-109334	5
chr7	110903584	110903945	MajorDMR-4-109335	2
chr7	110949111	110949456	MajorDMR-4-109336	2
chr7	110974428	110975137	MajorDMR-4-109337	3
chr7	111008528	111008772	MajorDMR-4-109338	3
chr7	111009315	111009520	MajorDMR-4-109339	2
chr7	111057605	111057672	MajorDMR-4-109340	3
chr7	111083418	111083758	MajorDMR-4-109341	2
chr7	111107652	111107937	MajorDMR-4-109342	2
chr7	111196835	111196981	MajorDMR-4-109343	2
chr7	111370808	111371332	MajorDMR-4-109344	5
chr7	111382160	111383650	MajorDMR-4-109345	15
chr7	111395428	111396133	MajorDMR-4-109346	5
chr7	111397737	111398140	MajorDMR-4-109347	4
chr7	111403748	111404233	MajorDMR-4-109348	3
chr7	111427815	111428056	MajorDMR-4-109349	2
chr7	111428733	111429295	MajorDMR-4-109350	4
chr7	111443307	111444422	MajorDMR-4-109351	7
chr7	111449432	111450337	MajorDMR-4-109352	4
chr7	111459002	111459122	MajorDMR-4-109353	2
chr7	111460050	111461819	MajorDMR-4-109354	15
chr7	111472375	111472379	MajorDMR-4-109355	2
chr7	111482660	111483142	MajorDMR-4-109356	4
chr7	111485700	111487228	MajorDMR-4-109357	16
chr7	111491750	111492209	MajorDMR-4-109358	10
chr7	111493400	111493567	MajorDMR-4-109359	2
chr7	111500552	111500706	MajorDMR-4-109360	3
chr7	111509173	111509272	MajorDMR-4-109361	4
chr7	111514105	111514228	MajorDMR-4-109362	2
chr7	111517788	111518674	MajorDMR-4-109363	10
chr7	111524031	111524387	MajorDMR-4-109364	3
chr7	111525376	111525697	MajorDMR-4-109365	3
chr7	111526706	111527560	MajorDMR-4-109366	8
chr7	111534016	111534096	MajorDMR-4-109367	2
chr7	111535644	111535851	MajorDMR-4-109368	3
chr7	111537878	111538177	MajorDMR-4-109369	3
chr7	111545098	111545337	MajorDMR-4-109370	2
chr7	111555980	111556258	MajorDMR-4-109371	5
chr7	111558210	111558904	MajorDMR-4-109372	13
chr7	111599170	111599410	MajorDMR-4-109373	5
chr7	111624965	111625525	MajorDMR-4-109374	9
chr7	111644032	111644069	MajorDMR-4-109375	2
chr7	111784913	111785623	MajorDMR-4-109376	8
chr7	111820300	111820448	MajorDMR-4-109377	2
chr7	111926094	111926503	MajorDMR-4-109378	5
chr7	111927230	111927363	MajorDMR-4-109379	2
chr7	111938954	111939535	MajorDMR-4-109380	4
chr7	111940397	111940456	MajorDMR-4-109381	2
chr7	111942091	111942243	MajorDMR-4-109382	2
chr7	111943775	111943996	MajorDMR-4-109383	3
chr7	111944765	111945251	MajorDMR-4-109384	6
chr7	112028597	112028841	MajorDMR-4-109385	2
chr7	112030961	112031119	MajorDMR-4-109386	3
chr7	112053720	112053850	MajorDMR-4-109387	3
chr7	112069362	112069803	MajorDMR-4-109388	4
chr7	112085213	112085540	MajorDMR-4-109389	7
chr7	112093981	112094009	MajorDMR-4-109390	2
chr7	112102999	112103072	MajorDMR-4-109391	2
chr7	112103692	112104180	MajorDMR-4-109392	2
chr7	112115460	112115540	MajorDMR-4-109393	3
chr7	112140888	112141064	MajorDMR-4-109394	3
chr7	112150119	112150309	MajorDMR-4-109395	3
chr7	112152886	112152934	MajorDMR-4-109396	2
chr7	112153470	112153704	MajorDMR-4-109397	3
chr7	112157466	112157483	MajorDMR-4-109398	2
chr7	112461882	112462107	MajorDMR-4-109399	3
chr7	112518051	112518106	MajorDMR-4-109400	2
chr7	112720088	112720175	MajorDMR-4-109401	2
chr7	112724141	112724772	MajorDMR-4-109402	9
chr7	112857364	112857727	MajorDMR-4-109403	3
chr7	112913643	112913730	MajorDMR-4-109404	2
chr7	113014562	113015086	MajorDMR-4-109405	7
chr7	113017808	113017866	MajorDMR-4-109406	2
chr7	113196697	113197730	MajorDMR-4-109407	12
chr7	113234356	113234458	MajorDMR-4-109408	3
chr7	113276949	113277085	MajorDMR-4-109409	2
chr7	113298685	113299463	MajorDMR-4-109410	4
chr7	113300502	113300708	MajorDMR-4-109411	2
chr7	113338328	113338477	MajorDMR-4-109412	5
chr7	113339466	113339555	MajorDMR-4-109413	3
chr7	113347453	113347927	MajorDMR-4-109414	2
chr7	113436698	113436761	MajorDMR-4-109415	2
chr7	113573946	113574670	MajorDMR-4-109416	6
chr7	113578817	113578933	MajorDMR-4-109417	2
chr7	113581433	113582107	MajorDMR-4-109418	4
chr7	113584498	113585102	MajorDMR-4-109419	3
chr7	113606083	113606651	MajorDMR-4-109420	7
chr7	113609097	113609260	MajorDMR-4-109421	2
chr7	113660374	113660674	MajorDMR-4-109422	2
chr7	113686610	113686988	MajorDMR-4-109423	6
chr7	113717263	113717860	MajorDMR-4-109424	10
chr7	113723739	113724158	MajorDMR-4-109425	8
chr7	113727915	113728535	MajorDMR-4-109426	14
chr7	113729170	113730189	MajorDMR-4-109427	6
chr7	113731379	113732548	MajorDMR-4-109428	6
chr7	113745199	113747892	MajorDMR-4-109429	14
chr7	113748981	113749347	MajorDMR-4-109430	2
chr7	113750230	113750247	MajorDMR-4-109431	2
chr7	113751260	113753234	MajorDMR-4-109432	11
chr7	113754462	113754563	MajorDMR-4-109433	3
chr7	113755707	113755818	MajorDMR-4-109434	2
chr7	113781469	113781576	MajorDMR-4-109435	2
chr7	113843535	113843822	MajorDMR-4-109436	4
chr7	113881774	113881820	MajorDMR-4-109437	3
chr7	113883725	113883743	MajorDMR-4-109438	2
chr7	113893048	113893097	MajorDMR-4-109439	2
chr7	113895517	113895834	MajorDMR-4-109440	8
chr7	113908698	113908731	MajorDMR-4-109441	2
chr7	113921194	113921250	MajorDMR-4-109442	4
chr7	113988492	113988963	MajorDMR-4-109443	5
chr7	113994004	113994381	MajorDMR-4-109444	4
chr7	114016384	114016572	MajorDMR-4-109445	3
chr7	114034099	114034421	MajorDMR-4-109446	3
chr7	114046796	114047241	MajorDMR-4-109447	5
chr7	114053613	114054064	MajorDMR-4-109448	5
chr7	114055580	114056889	MajorDMR-4-109449	10
chr7	114057952	114058124	MajorDMR-4-109450	2
chr7	114058643	114058784	MajorDMR-4-109451	2
chr7	114059396	114060493	MajorDMR-4-109452	5
chr7	114072903	114073037	MajorDMR-4-109453	2
chr7	114109116	114109131	MajorDMR-4-109454	2
chr7	114203916	114204263	MajorDMR-4-109455	2
chr7	114261559	114261707	MajorDMR-4-109456	2
chr7	114263393	114263656	MajorDMR-4-109457	2
chr7	114280403	114280500	MajorDMR-4-109458	2
chr7	114296760	114297180	MajorDMR-4-109459	2
chr7	114303470	114303793	MajorDMR-4-109460	2
chr7	114311214	114311658	MajorDMR-4-109461	4
chr7	114340151	114340300	MajorDMR-4-109462	4
chr7	114343812	114343887	MajorDMR-4-109463	2
chr7	114347439	114347574	MajorDMR-4-109464	2
chr7	114376949	114376958	MajorDMR-4-109465	2
chr7	114459606	114460093	MajorDMR-4-109466	5
chr7	114550533	114550754	MajorDMR-4-109467	8
chr7	114554842	114554948	MajorDMR-4-109468	3
chr7	114556524	114556666	MajorDMR-4-109469	3
chr7	114561509	114562038	MajorDMR-4-109470	5
chr7	114563499	114564305	MajorDMR-4-109471	6
chr7	114570427	114572763	MajorDMR-4-109472	14
chr7	114573335	114573417	MajorDMR-4-109473	5
chr7	114573970	114574080	MajorDMR-4-109474	2
chr7	114574746	114575207	MajorDMR-4-109475	2
chr7	114576716	114576725	MajorDMR-4-109476	2
chr7	114584787	114585244	MajorDMR-4-109477	11
chr7	114592285	114592929	MajorDMR-4-109478	7
chr7	114594355	114594496	MajorDMR-4-109479	3
chr7	114615009	114615389	MajorDMR-4-109480	3
chr7	114619363	114620357	MajorDMR-4-109481	10
chr7	114638006	114638295	MajorDMR-4-109482	3
chr7	114698602	114698824	MajorDMR-4-109483	4
chr7	114705837	114706927	MajorDMR-4-109484	8
chr7	114797337	114797524	MajorDMR-4-109485	2
chr7	114801174	114801323	MajorDMR-4-109486	3
chr7	114857375	114857771	MajorDMR-4-109487	2
chr7	114987031	114987395	MajorDMR-4-109488	3
chr7	114999774	114999996	MajorDMR-4-109489	2
chr7	115025036	115025178	MajorDMR-4-109490	3
chr7	115110431	115110612	MajorDMR-4-109491	2
chr7	115115794	115115979	MajorDMR-4-109492	6
chr7	115134449	115134969	MajorDMR-4-109493	3
chr7	115204017	115204349	MajorDMR-4-109494	5
chr7	115247305	115247400	MajorDMR-4-109495	3
chr7	115398202	115398500	MajorDMR-4-109496	5
chr7	115445757	115445900	MajorDMR-4-109497	3
chr7	115467242	115468219	MajorDMR-4-109498	4
chr7	115549058	115549260	MajorDMR-4-109499	2
chr7	115551305	115552001	MajorDMR-4-109500	8
chr7	115552540	115552567	MajorDMR-4-109501	2
chr7	115553756	115554713	MajorDMR-4-109502	5
chr7	115555328	115555540	MajorDMR-4-109503	3
chr7	115556524	115557306	MajorDMR-4-109504	4
chr7	115560199	115560634	MajorDMR-4-109505	2
chr7	115568078	115568127	MajorDMR-4-109506	3
chr7	115573066	115573796	MajorDMR-4-109507	6
chr7	115580183	115580454	MajorDMR-4-109508	5
chr7	115580965	115581000	MajorDMR-4-109509	2
chr7	115596992	115597261	MajorDMR-4-109510	2
chr7	115605284	115605532	MajorDMR-4-109511	2
chr7	115606208	115606354	MajorDMR-4-109512	3
chr7	115611154	115611346	MajorDMR-4-109513	2
chr7	115612460	115612521	MajorDMR-4-109514	2
chr7	115614282	115614302	MajorDMR-4-109515	2
chr7	115616756	115616928	MajorDMR-4-109516	3
chr7	115618368	115619630	MajorDMR-4-109517	6
chr7	115625246	115625424	MajorDMR-4-109518	2
chr7	115626499	115627170	MajorDMR-4-109519	3
chr7	115660461	115660711	MajorDMR-4-109520	3
chr7	115721166	115722647	MajorDMR-4-109521	11
chr7	115724991	115725533	MajorDMR-4-109522	5
chr7	115726930	115727136	MajorDMR-4-109523	3
chr7	115733369	115734973	MajorDMR-4-109524	10
chr7	115740619	115740988	MajorDMR-4-109525	3
chr7	115741716	115742234	MajorDMR-4-109526	4
chr7	115802862	115802888	MajorDMR-4-109527	2
chr7	115868314	115868629	MajorDMR-4-109528	4
chr7	115899225	115900089	MajorDMR-4-109529	5
chr7	115912440	115912598	MajorDMR-4-109530	2
chr7	115920149	115920997	MajorDMR-4-109531	8
chr7	115977104	115977778	MajorDMR-4-109532	3
chr7	116004210	116004332	MajorDMR-4-109533	4
chr7	116019829	116019846	MajorDMR-4-109534	2
chr7	116020793	116021817	MajorDMR-4-109535	7
chr7	116024766	116025586	MajorDMR-4-109536	10
chr7	116033949	116034358	MajorDMR-4-109537	6
chr7	116139279	116139375	MajorDMR-4-109538	2
chr7	116140554	116140934	MajorDMR-4-109539	10
chr7	116164349	116164373	MajorDMR-4-109540	2
chr7	116167053	116167133	MajorDMR-4-109541	2
chr7	116167797	116168270	MajorDMR-4-109542	3
chr7	116200049	116200185	MajorDMR-4-109543	3
chr7	116231477	116231846	MajorDMR-4-109544	4
chr7	116249743	116250122	MajorDMR-4-109545	7
chr7	116261995	116262007	MajorDMR-4-109546	2
chr7	116335525	116335717	MajorDMR-4-109547	3
chr7	116371478	116371510	MajorDMR-4-109548	2
chr7	116382984	116383090	MajorDMR-4-109549	5
chr7	116514403	116514553	MajorDMR-4-109550	3
chr7	116554377	116554525	MajorDMR-4-109551	2
chr7	116558601	116558903	MajorDMR-4-109552	3
chr7	116569715	116570274	MajorDMR-4-109553	9
chr7	116582254	116582938	MajorDMR-4-109554	8
chr7	116626177	116626186	MajorDMR-4-109555	2
chr7	116678842	116679209	MajorDMR-4-109556	2
chr7	116686291	116686307	MajorDMR-4-109557	2
chr7	116688211	116688717	MajorDMR-4-109558	5
chr7	116689561	116690264	MajorDMR-4-109559	4
chr7	116699751	116699992	MajorDMR-4-109560	4
chr7	116705300	116705713	MajorDMR-4-109561	2
chr7	116732910	116733123	MajorDMR-4-109562	3
chr7	116737454	116738035	MajorDMR-4-109563	4
chr7	116741252	116741309	MajorDMR-4-109564	2
chr7	116754102	116754126	MajorDMR-4-109565	2
chr7	116763511	116764015	MajorDMR-4-109566	2
chr7	116790103	116790193	MajorDMR-4-109567	2
chr7	116790717	116791314	MajorDMR-4-109568	3
chr7	116792029	116792122	MajorDMR-4-109569	3
chr7	116792639	116793212	MajorDMR-4-109570	3
chr7	116816213	116816285	MajorDMR-4-109571	2
chr7	116820180	116820557	MajorDMR-4-109572	4
chr7	116830226	116830533	MajorDMR-4-109573	7
chr7	116833933	116834015	MajorDMR-4-109574	2
chr7	116841879	116842651	MajorDMR-4-109575	13
chr7	116869211	116869983	MajorDMR-4-109576	10
chr7	116925979	116926257	MajorDMR-4-109577	5
chr7	116962451	116962475	MajorDMR-4-109578	2
chr7	116966265	116966610	MajorDMR-4-109579	2
chr7	117120937	117121229	MajorDMR-4-109580	2
chr7	117320391	117320624	MajorDMR-4-109581	3
chr7	117323323	117324137	MajorDMR-4-109582	9
chr7	117354073	117354188	MajorDMR-4-109583	5
chr7	117393397	117394219	MajorDMR-4-109584	4
chr7	117404907	117405093	MajorDMR-4-109585	3
chr7	117423233	117423884	MajorDMR-4-109586	11
chr7	117428671	117429031	MajorDMR-4-109587	6
chr7	117464456	117465336	MajorDMR-4-109588	5
chr7	117476963	117476984	MajorDMR-4-109589	2
chr7	117523709	117524224	MajorDMR-4-109590	4
chr7	117542716	117542773	MajorDMR-4-109591	3
chr7	117577452	117577462	MajorDMR-4-109592	2
chr7	117640605	117640964	MajorDMR-4-109593	2
chr7	117643916	117644098	MajorDMR-4-109594	2
chr7	117652170	117652465	MajorDMR-4-109595	3
chr7	117654802	117655311	MajorDMR-4-109596	4
chr7	117721023	117721078	MajorDMR-4-109597	2
chr7	117725038	117725283	MajorDMR-4-109598	4
chr7	117769300	117769611	MajorDMR-4-109599	3
chr7	117992999	117993060	MajorDMR-4-109600	2
chr7	118007316	118007497	MajorDMR-4-109601	2
chr7	118008325	118008728	MajorDMR-4-109602	3
chr7	118011090	118011273	MajorDMR-4-109603	2
chr7	118018285	118018713	MajorDMR-4-109604	2
chr7	118266947	118267822	MajorDMR-4-109605	13
chr7	118347859	118348676	MajorDMR-4-109606	4
chr7	118403965	118404961	MajorDMR-4-109607	10
chr7	118426265	118426403	MajorDMR-4-109608	2
chr7	118626619	118627026	MajorDMR-4-109609	3
chr7	118741920	118742165	MajorDMR-4-109610	3
chr7	118842033	118842092	MajorDMR-4-109611	2
chr7	118864371	118864986	MajorDMR-4-109612	5
chr7	118884618	118884768	MajorDMR-4-109613	3
chr7	119012196	119012897	MajorDMR-4-109614	3
chr7	119014500	119015252	MajorDMR-4-109615	5
chr7	119044634	119045440	MajorDMR-4-109616	6
chr7	119075843	119076302	MajorDMR-4-109617	4
chr7	119104707	119105267	MajorDMR-4-109618	3
chr7	119116659	119116820	MajorDMR-4-109619	3
chr7	119129695	119130250	MajorDMR-4-109620	10
chr7	119428349	119428405	MajorDMR-4-109621	2
chr7	119441571	119441625	MajorDMR-4-109622	2
chr7	119624507	119624928	MajorDMR-4-109623	3
chr7	119626250	119626272	MajorDMR-4-109624	2
chr7	119648861	119648869	MajorDMR-4-109625	2
chr7	119915978	119916292	MajorDMR-4-109626	2
chr7	120001438	120001838	MajorDMR-4-109627	2
chr7	120059298	120059831	MajorDMR-4-109628	3
chr7	120061598	120061833	MajorDMR-4-109629	3
chr7	120113432	120113802	MajorDMR-4-109630	5
chr7	120120680	120120891	MajorDMR-4-109631	2
chr7	120123686	120123890	MajorDMR-4-109632	2
chr7	120150816	120151322	MajorDMR-4-109633	3
chr7	120190914	120191157	MajorDMR-4-109634	2
chr7	120341075	120342543	MajorDMR-4-109635	10
chr7	120504290	120504948	MajorDMR-4-109636	6
chr7	120514725	120514864	MajorDMR-4-109637	3
chr7	120546865	120547293	MajorDMR-4-109638	3
chr7	120884285	120885017	MajorDMR-4-109639	5
chr7	120887261	120887654	MajorDMR-4-109640	2
chr7	121065827	121066589	MajorDMR-4-109641	6
chr7	121130666	121130856	MajorDMR-4-109642	3
chr7	121161043	121161515	MajorDMR-4-109643	2
chr7	121171272	121172113	MajorDMR-4-109644	10
chr7	121190446	121190928	MajorDMR-4-109645	3
chr7	121221687	121222104	MajorDMR-4-109646	5
chr7	121231901	121232216	MajorDMR-4-109647	3
chr7	121236080	121236329	MajorDMR-4-109648	4
chr7	121248200	121249180	MajorDMR-4-109649	9
chr7	121249861	121250109	MajorDMR-4-109650	2
chr7	121265198	121265478	MajorDMR-4-109651	2
chr7	121379822	121380299	MajorDMR-4-109652	2
chr7	121478022	121478408	MajorDMR-4-109653	2
chr7	121498634	121498916	MajorDMR-4-109654	2
chr7	121517560	121517661	MajorDMR-4-109655	2
chr7	121552379	121553055	MajorDMR-4-109656	7
chr7	121595028	121595265	MajorDMR-4-109657	2
chr7	121707354	121707645	MajorDMR-4-109658	2
chr7	121777795	121777956	MajorDMR-4-109659	3
chr7	121951251	121951405	MajorDMR-4-109660	2
chr7	121983756	121984263	MajorDMR-4-109661	7
chr7	122017544	122017598	MajorDMR-4-109662	2
chr7	122020955	122021350	MajorDMR-4-109663	3
chr7	122055986	122056002	MajorDMR-4-109664	2
chr7	122239717	122240203	MajorDMR-4-109665	3
chr7	122241344	122241971	MajorDMR-4-109666	5
chr7	122249822	122250952	MajorDMR-4-109667	7
chr7	122257064	122257300	MajorDMR-4-109668	3
chr7	122263386	122263477	MajorDMR-4-109669	2
chr7	122264636	122265293	MajorDMR-4-109670	4
chr7	122311613	122311813	MajorDMR-4-109671	5
chr7	122315092	122315324	MajorDMR-4-109672	4
chr7	122328611	122328977	MajorDMR-4-109673	4
chr7	122343408	122343988	MajorDMR-4-109674	3
chr7	122350311	122350394	MajorDMR-4-109675	3
chr7	122351766	122351927	MajorDMR-4-109676	4
chr7	122364729	122364971	MajorDMR-4-109677	4
chr7	122387855	122389303	MajorDMR-4-109678	9
chr7	122390816	122391054	MajorDMR-4-109679	2
chr7	122392022	122392133	MajorDMR-4-109680	2
chr7	122395938	122395949	MajorDMR-4-109681	2
chr7	122408956	122409593	MajorDMR-4-109682	6
chr7	122410927	122411768	MajorDMR-4-109683	4
chr7	122413266	122414466	MajorDMR-4-109684	5
chr7	122415192	122415329	MajorDMR-4-109685	2
chr7	122456290	122456941	MajorDMR-4-109686	6
chr7	122459187	122459311	MajorDMR-4-109687	3
chr7	122464875	122465047	MajorDMR-4-109688	2
chr7	122477244	122477500	MajorDMR-4-109689	2
chr7	122485568	122485636	MajorDMR-4-109690	2
chr7	122505163	122505217	MajorDMR-4-109691	2
chr7	122506905	122506921	MajorDMR-4-109692	2
chr7	122511653	122511682	MajorDMR-4-109693	2
chr7	122512518	122513037	MajorDMR-4-109694	3
chr7	122523149	122523543	MajorDMR-4-109695	3
chr7	122524343	122524466	MajorDMR-4-109696	4
chr7	122525117	122525624	MajorDMR-4-109697	6
chr7	122594558	122595216	MajorDMR-4-109698	6
chr7	122615278	122615583	MajorDMR-4-109699	2
chr7	122624769	122624830	MajorDMR-4-109700	2
chr7	122628622	122629968	MajorDMR-4-109701	9
chr7	122631666	122632544	MajorDMR-4-109702	6
chr7	122633454	122633801	MajorDMR-4-109703	3
chr7	122640088	122640225	MajorDMR-4-109704	4
chr7	122643674	122644095	MajorDMR-4-109705	2
chr7	122644631	122644668	MajorDMR-4-109706	2
chr7	122645309	122645388	MajorDMR-4-109707	2
chr7	122721945	122722364	MajorDMR-4-109708	2
chr7	122736435	122736519	MajorDMR-4-109709	2
chr7	122756001	122756208	MajorDMR-4-109710	3
chr7	122783178	122783193	MajorDMR-4-109711	2
chr7	123037447	123038882	MajorDMR-4-109712	12
chr7	123043543	123043608	MajorDMR-4-109713	2
chr7	123047861	123048364	MajorDMR-4-109714	5
chr7	123050948	123051308	MajorDMR-4-109715	3
chr7	123053793	123053821	MajorDMR-4-109716	2
chr7	123054333	123054629	MajorDMR-4-109717	2
chr7	123055158	123055470	MajorDMR-4-109718	3
chr7	123112546	123113217	MajorDMR-4-109719	4
chr7	123133609	123133724	MajorDMR-4-109720	2
chr7	123140538	123140806	MajorDMR-4-109721	4
chr7	123160718	123161481	MajorDMR-4-109722	5
chr7	123172358	123172431	MajorDMR-4-109723	2
chr7	123176774	123177031	MajorDMR-4-109724	3
chr7	123178500	123178633	MajorDMR-4-109725	3
chr7	123193111	123193122	MajorDMR-4-109726	3
chr7	123309555	123309576	MajorDMR-4-109727	2
chr7	123320923	123321486	MajorDMR-4-109728	6
chr7	123392217	123392944	MajorDMR-4-109729	4
chr7	123443378	123443638	MajorDMR-4-109730	3
chr7	123444261	123444723	MajorDMR-4-109731	3
chr7	123614912	123615035	MajorDMR-4-109732	2
chr7	123674031	123674734	MajorDMR-4-109733	7
chr7	123704135	123704289	MajorDMR-4-109734	2
chr7	123797205	123798006	MajorDMR-4-109735	5
chr7	123808775	123808885	MajorDMR-4-109736	2
chr7	123847880	123848711	MajorDMR-4-109737	11
chr7	123882751	123883068	MajorDMR-4-109738	2
chr7	123936657	123936814	MajorDMR-4-109739	2
chr7	123974204	123974282	MajorDMR-4-109740	3
chr7	123992024	123992511	MajorDMR-4-109741	3
chr7	124016274	124016389	MajorDMR-4-109742	3
chr7	124041406	124041453	MajorDMR-4-109743	3
chr7	124044019	124044583	MajorDMR-4-109744	3
chr7	124055233	124055275	MajorDMR-4-109745	2
chr7	124091904	124092478	MajorDMR-4-109746	8
chr7	124099197	124099912	MajorDMR-4-109747	6
chr7	124108419	124109347	MajorDMR-4-109748	18
chr7	124112074	124112684	MajorDMR-4-109749	5
chr7	124319400	124320108	MajorDMR-4-109750	4
chr7	124375590	124375763	MajorDMR-4-109751	4
chr7	124496248	124496663	MajorDMR-4-109752	2
chr7	124551656	124551696	MajorDMR-4-109753	2
chr7	124699219	124699259	MajorDMR-4-109754	4
chr7	124701320	124701594	MajorDMR-4-109755	3
chr7	124732016	124732203	MajorDMR-4-109756	5
chr7	124759525	124759538	MajorDMR-4-109757	2
chr7	124763046	124763314	MajorDMR-4-109758	4
chr7	124767672	124767876	MajorDMR-4-109759	2
chr7	124774600	124774635	MajorDMR-4-109760	2
chr7	124813807	124814326	MajorDMR-4-109761	3
chr7	124834628	124835480	MajorDMR-4-109762	5
chr7	124918376	124920111	MajorDMR-4-109763	7
chr7	125091321	125091359	MajorDMR-4-109764	2
chr7	125245180	125245622	MajorDMR-4-109765	4
chr7	125301209	125301292	MajorDMR-4-109766	2
chr7	125370531	125370574	MajorDMR-4-109767	2
chr7	125409886	125410634	MajorDMR-4-109768	6
chr7	125453816	125454166	MajorDMR-4-109769	3
chr7	125474380	125474444	MajorDMR-4-109770	3
chr7	125711822	125712126	MajorDMR-4-109771	2
chr7	125776873	125777116	MajorDMR-4-109772	2
chr7	125797142	125798010	MajorDMR-4-109773	5
chr7	125807619	125807777	MajorDMR-4-109774	2
chr7	125810068	125810085	MajorDMR-4-109775	2
chr7	125852392	125852858	MajorDMR-4-109776	2
chr7	125876519	125876605	MajorDMR-4-109777	5
chr7	125982029	125982209	MajorDMR-4-109778	4
chr7	126018226	126018234	MajorDMR-4-109779	2
chr7	126095104	126095407	MajorDMR-4-109780	3
chr7	126165982	126166459	MajorDMR-4-109781	3
chr7	126218400	126218584	MajorDMR-4-109782	2
chr7	126256364	126256493	MajorDMR-4-109783	2
chr7	126305673	126305682	MajorDMR-4-109784	2
chr7	126328927	126328993	MajorDMR-4-109785	2
chr7	126336395	126336751	MajorDMR-4-109786	5
chr7	126342465	126342552	MajorDMR-4-109787	4
chr7	126360249	126360313	MajorDMR-4-109788	2
chr7	126506102	126506144	MajorDMR-4-109789	2
chr7	126541160	126542008	MajorDMR-4-109790	5
chr7	126651263	126651564	MajorDMR-4-109791	2
chr7	126717929	126718864	MajorDMR-4-109792	10
chr7	126728690	126729157	MajorDMR-4-109793	3
chr7	126776426	126776770	MajorDMR-4-109794	2
chr7	126789749	126789813	MajorDMR-4-109795	2
chr7	126880635	126880857	MajorDMR-4-109796	2
chr7	126884954	126885002	MajorDMR-4-109797	2
chr7	126895922	126896453	MajorDMR-4-109798	4
chr7	126901749	126902492	MajorDMR-4-109799	3
chr7	126903194	126903374	MajorDMR-4-109800	2
chr7	126909758	126910360	MajorDMR-4-109801	5
chr7	126930515	126930713	MajorDMR-4-109802	2
chr7	126978798	126978809	MajorDMR-4-109803	2
chr7	126985544	126985981	MajorDMR-4-109804	5
chr7	126986618	126986663	MajorDMR-4-109805	2
chr7	126990275	126990366	MajorDMR-4-109806	2
chr7	127079612	127079737	MajorDMR-4-109807	5
chr7	127227812	127227893	MajorDMR-4-109808	2
chr7	127229402	127230065	MajorDMR-4-109809	6
chr7	127230681	127232094	MajorDMR-4-109810	10
chr7	127300936	127301373	MajorDMR-4-109811	6
chr7	127334408	127334947	MajorDMR-4-109812	6
chr7	127342998	127343627	MajorDMR-4-109813	5
chr7	127352651	127352820	MajorDMR-4-109814	3
chr7	127353940	127354061	MajorDMR-4-109815	4
chr7	127366627	127367005	MajorDMR-4-109816	2
chr7	127370668	127371717	MajorDMR-4-109817	12
chr7	127374083	127374233	MajorDMR-4-109818	3
chr7	127400342	127401045	MajorDMR-4-109819	5
chr7	127401573	127401878	MajorDMR-4-109820	3
chr7	127411159	127411188	MajorDMR-4-109821	2
chr7	127427787	127428176	MajorDMR-4-109822	4
chr7	127431504	127432209	MajorDMR-4-109823	6
chr7	127439669	127439761	MajorDMR-4-109824	3
chr7	127450624	127450726	MajorDMR-4-109825	3
chr7	127461786	127462449	MajorDMR-4-109826	7
chr7	127479074	127479957	MajorDMR-4-109827	5
chr7	127511432	127511564	MajorDMR-4-109828	3
chr7	127516446	127516890	MajorDMR-4-109829	2
chr7	127518637	127519021	MajorDMR-4-109830	5
chr7	127525361	127525678	MajorDMR-4-109831	3
chr7	127527206	127527301	MajorDMR-4-109832	2
chr7	127532779	127533865	MajorDMR-4-109833	10
chr7	127542679	127542809	MajorDMR-4-109834	2
chr7	127544715	127544971	MajorDMR-4-109835	4
chr7	127574631	127574790	MajorDMR-4-109836	2
chr7	127575548	127576466	MajorDMR-4-109837	12
chr7	127582424	127582602	MajorDMR-4-109838	2
chr7	127588975	127589253	MajorDMR-4-109839	2
chr7	127595271	127595574	MajorDMR-4-109840	4
chr7	127621467	127621564	MajorDMR-4-109841	2
chr7	127623945	127624139	MajorDMR-4-109842	3
chr7	127635130	127635301	MajorDMR-4-109843	4
chr7	127645314	127645954	MajorDMR-4-109844	5
chr7	127654486	127655920	MajorDMR-4-109845	14
chr7	127657259	127657517	MajorDMR-4-109846	3
chr7	127669002	127670171	MajorDMR-4-109847	19
chr7	127674320	127675307	MajorDMR-4-109848	6
chr7	127676666	127676755	MajorDMR-4-109849	2
chr7	127702715	127703529	MajorDMR-4-109850	10
chr7	127706560	127707000	MajorDMR-4-109851	3
chr7	127707905	127708075	MajorDMR-4-109852	4
chr7	127715358	127716119	MajorDMR-4-109853	6
chr7	127727766	127727915	MajorDMR-4-109854	2
chr7	127733821	127733841	MajorDMR-4-109855	2
chr7	127734344	127734989	MajorDMR-4-109856	9
chr7	127743528	127743600	MajorDMR-4-109857	3
chr7	127744719	127744960	MajorDMR-4-109858	3
chr7	127746493	127747128	MajorDMR-4-109859	3
chr7	127747960	127748781	MajorDMR-4-109860	10
chr7	127761474	127761993	MajorDMR-4-109861	3
chr7	127774538	127774611	MajorDMR-4-109862	3
chr7	127776835	127776903	MajorDMR-4-109863	2
chr7	127781875	127782427	MajorDMR-4-109864	7
chr7	127792804	127792958	MajorDMR-4-109865	3
chr7	127795417	127795595	MajorDMR-4-109866	4
chr7	127797090	127797463	MajorDMR-4-109867	3
chr7	127797985	127798227	MajorDMR-4-109868	4
chr7	127804216	127804463	MajorDMR-4-109869	3
chr7	127808927	127809691	MajorDMR-4-109870	6
chr7	127810298	127810360	MajorDMR-4-109871	2
chr7	127812269	127812511	MajorDMR-4-109872	3
chr7	127813507	127813530	MajorDMR-4-109873	2
chr7	127814433	127815724	MajorDMR-4-109874	14
chr7	127831913	127833333	MajorDMR-4-109875	21
chr7	127840584	127840783	MajorDMR-4-109876	2
chr7	127841567	127842197	MajorDMR-4-109877	18
chr7	127844243	127844540	MajorDMR-4-109878	3
chr7	127846738	127846972	MajorDMR-4-109879	4
chr7	127858611	127858994	MajorDMR-4-109880	2
chr7	127898936	127900803	MajorDMR-4-109881	21
chr7	127953714	127954055	MajorDMR-4-109882	5
chr7	127954671	127954937	MajorDMR-4-109883	5
chr7	127960940	127962016	MajorDMR-4-109884	14
chr7	127968901	127969671	MajorDMR-4-109885	9
chr7	127984322	127984424	MajorDMR-4-109886	4
chr7	127991506	127991852	MajorDMR-4-109887	8
chr7	127992493	127992899	MajorDMR-4-109888	2
chr7	128002547	128002602	MajorDMR-4-109889	3
chr7	128013663	128013700	MajorDMR-4-109890	2
chr7	128020174	128020425	MajorDMR-4-109891	2
chr7	128051100	128051528	MajorDMR-4-109892	7
chr7	128059399	128059676	MajorDMR-4-109893	4
chr7	128085386	128086828	MajorDMR-4-109894	11
chr7	128090811	128091339	MajorDMR-4-109895	3
chr7	128095132	128095243	MajorDMR-4-109896	3
chr7	128098338	128098507	MajorDMR-4-109897	2
chr7	128177086	128177443	MajorDMR-4-109898	4
chr7	128215583	128215593	MajorDMR-4-109899	2
chr7	128221743	128221762	MajorDMR-4-109900	2
chr7	128229312	128229423	MajorDMR-4-109901	3
chr7	128234400	128234434	MajorDMR-4-109902	2
chr7	128260357	128260651	MajorDMR-4-109903	2
chr7	128290899	128291573	MajorDMR-4-109904	5
chr7	128323822	128324022	MajorDMR-4-109905	2
chr7	128378292	128378502	MajorDMR-4-109906	3
chr7	128384115	128384668	MajorDMR-4-109907	3
chr7	128417912	128418080	MajorDMR-4-109908	3
chr7	128421423	128422001	MajorDMR-4-109909	6
chr7	128430381	128430408	MajorDMR-4-109910	2
chr7	128432959	128433278	MajorDMR-4-109911	3
chr7	128435193	128435694	MajorDMR-4-109912	4
chr7	128449336	128450335	MajorDMR-4-109913	6
chr7	128470931	128471528	MajorDMR-4-109914	5
chr7	128527840	128527948	MajorDMR-4-109915	2
chr7	128530417	128530536	MajorDMR-4-109916	3
chr7	128555660	128556152	MajorDMR-4-109917	5
chr7	128569675	128569777	MajorDMR-4-109918	2
chr7	128587240	128587412	MajorDMR-4-109919	7
chr7	128678340	128678512	MajorDMR-4-109920	2
chr7	128685563	128686146	MajorDMR-4-109921	4
chr7	128741849	128742013	MajorDMR-4-109922	6
chr7	128757857	128758014	MajorDMR-4-109923	2
chr7	128807900	128808677	MajorDMR-4-109924	6
chr7	128828292	128828304	MajorDMR-4-109925	3
chr7	128862070	128862324	MajorDMR-4-109926	3
chr7	128878557	128878988	MajorDMR-4-109927	6
chr7	128880009	128880350	MajorDMR-4-109928	4
chr7	128992091	128992473	MajorDMR-4-109929	4
chr7	128998124	128998165	MajorDMR-4-109930	4
chr7	128998852	128998879	MajorDMR-4-109931	2
chr7	129042412	129042582	MajorDMR-4-109932	3
chr7	129072637	129072952	MajorDMR-4-109933	3
chr7	129109314	129109649	MajorDMR-4-109934	3
chr7	129110829	129110841	MajorDMR-4-109935	2
chr7	129119627	129119898	MajorDMR-4-109936	2
chr7	129125552	129125614	MajorDMR-4-109937	2
chr7	129133203	129134088	MajorDMR-4-109938	4
chr7	129134941	129135415	MajorDMR-4-109939	3
chr7	129136029	129136798	MajorDMR-4-109940	4
chr7	129137577	129138071	MajorDMR-4-109941	4
chr7	129141397	129141699	MajorDMR-4-109942	3
chr7	129168600	129168848	MajorDMR-4-109943	3
chr7	129171815	129172392	MajorDMR-4-109944	17
chr7	129175692	129176655	MajorDMR-4-109945	12
chr7	129180334	129180360	MajorDMR-4-109946	2
chr7	129225526	129225775	MajorDMR-4-109947	5
chr7	129259938	129260323	MajorDMR-4-109948	5
chr7	129263168	129264172	MajorDMR-4-109949	6
chr7	129292940	129293289	MajorDMR-4-109950	2
chr7	129391155	129391307	MajorDMR-4-109951	2
chr7	129409288	129409299	MajorDMR-4-109952	2
chr7	129414222	129414780	MajorDMR-4-109953	19
chr7	129465989	129466084	MajorDMR-4-109954	2
chr7	129474844	129474960	MajorDMR-4-109955	6
chr7	129477701	129477738	MajorDMR-4-109956	2
chr7	129503812	129504485	MajorDMR-4-109957	5
chr7	129515672	129516345	MajorDMR-4-109958	4
chr7	129523208	129523677	MajorDMR-4-109959	6
chr7	129618733	129618918	MajorDMR-4-109960	2
chr7	129622019	129622551	MajorDMR-4-109961	5
chr7	129623628	129624567	MajorDMR-4-109962	12
chr7	129652277	129652480	MajorDMR-4-109963	7
chr7	129661186	129661427	MajorDMR-4-109964	2
chr7	129664905	129664966	MajorDMR-4-109965	2
chr7	129771715	129772383	MajorDMR-4-109966	7
chr7	129773190	129773567	MajorDMR-4-109967	3
chr7	129775192	129775936	MajorDMR-4-109968	8
chr7	129781964	129782868	MajorDMR-4-109969	10
chr7	129786966	129789675	MajorDMR-4-109970	46
chr7	129792690	129793172	MajorDMR-4-109971	16
chr7	129820487	129820693	MajorDMR-4-109972	3
chr7	129912390	129912544	MajorDMR-4-109973	4
chr7	129914068	129914998	MajorDMR-4-109974	6
chr7	129917141	129918424	MajorDMR-4-109975	13
chr7	129920901	129921237	MajorDMR-4-109976	7
chr7	129933645	129934592	MajorDMR-4-109977	10
chr7	129992893	129993165	MajorDMR-4-109978	5
chr7	130017148	130017343	MajorDMR-4-109979	5
chr7	130049682	130049716	MajorDMR-4-109980	2
chr7	130056774	130056999	MajorDMR-4-109981	3
chr7	130062524	130063297	MajorDMR-4-109982	9
chr7	130067435	130067669	MajorDMR-4-109983	2
chr7	130070540	130070994	MajorDMR-4-109984	5
chr7	130096190	130096517	MajorDMR-4-109985	5
chr7	130127547	130128167	MajorDMR-4-109986	3
chr7	130128786	130129349	MajorDMR-4-109987	4
chr7	130136941	130137123	MajorDMR-4-109988	2
chr7	130149383	130149675	MajorDMR-4-109989	2
chr7	130151244	130151302	MajorDMR-4-109990	2
chr7	130421518	130421565	MajorDMR-4-109991	2
chr7	130550635	130552091	MajorDMR-4-109992	7
chr7	130565076	130565319	MajorDMR-4-109993	2
chr7	130568714	130569421	MajorDMR-4-109994	8
chr7	130572910	130573024	MajorDMR-4-109995	4
chr7	130579141	130579631	MajorDMR-4-109996	2
chr7	130582287	130582446	MajorDMR-4-109997	2
chr7	130583217	130583645	MajorDMR-4-109998	2
chr7	130586509	130586618	MajorDMR-4-109999	4
chr7	130589326	130590244	MajorDMR-4-110000	10
chr7	130611319	130612378	MajorDMR-4-110001	19
chr7	130621911	130622296	MajorDMR-4-110002	4
chr7	130623544	130624009	MajorDMR-4-110003	2
chr7	130625654	130627047	MajorDMR-4-110004	10
chr7	130636071	130636470	MajorDMR-4-110005	6
chr7	130654412	130654461	MajorDMR-4-110006	2
chr7	130679305	130679386	MajorDMR-4-110007	2
chr7	130682710	130682786	MajorDMR-4-110008	2
chr7	130699386	130699628	MajorDMR-4-110009	5
chr7	130705204	130705382	MajorDMR-4-110010	2
chr7	130706317	130706908	MajorDMR-4-110011	10
chr7	130710120	130710791	MajorDMR-4-110012	16
chr7	130711456	130712101	MajorDMR-4-110013	3
chr7	130712776	130713197	MajorDMR-4-110014	2
chr7	130714424	130714741	MajorDMR-4-110015	9
chr7	130716038	130716679	MajorDMR-4-110016	3
chr7	130717208	130718679	MajorDMR-4-110017	15
chr7	130729325	130729335	MajorDMR-4-110018	2
chr7	130740828	130741121	MajorDMR-4-110019	2
chr7	130744851	130744857	MajorDMR-4-110020	2
chr7	130751870	130751991	MajorDMR-4-110021	3
chr7	130760575	130761805	MajorDMR-4-110022	9
chr7	130763680	130764430	MajorDMR-4-110023	8
chr7	130781975	130782311	MajorDMR-4-110024	5
chr7	130782918	130782979	MajorDMR-4-110025	2
chr7	130835603	130835836	MajorDMR-4-110026	2
chr7	130865026	130865224	MajorDMR-4-110027	5
chr7	130871445	130871603	MajorDMR-4-110028	2
chr7	130876360	130876559	MajorDMR-4-110029	3
chr7	130879327	130879391	MajorDMR-4-110030	2
chr7	131009040	131009200	MajorDMR-4-110031	3
chr7	131071863	131071897	MajorDMR-4-110032	2
chr7	131109376	131109533	MajorDMR-4-110033	3
chr7	131189152	131189264	MajorDMR-4-110034	2
chr7	131266092	131266879	MajorDMR-4-110035	16
chr7	131272190	131272499	MajorDMR-4-110036	2
chr7	131308105	131308137	MajorDMR-4-110037	2
chr7	131313231	131313897	MajorDMR-4-110038	12
chr7	131358639	131359490	MajorDMR-4-110039	5
chr7	131372579	131373284	MajorDMR-4-110040	10
chr7	131374501	131374578	MajorDMR-4-110041	3
chr7	131376733	131376766	MajorDMR-4-110042	2
chr7	131512510	131512944	MajorDMR-4-110043	2
chr7	131526368	131526584	MajorDMR-4-110044	2
chr7	131562736	131565098	MajorDMR-4-110045	14
chr7	131582940	131583395	MajorDMR-4-110046	3
chr7	131593940	131593998	MajorDMR-4-110047	8
chr7	131616313	131616624	MajorDMR-4-110048	2
chr7	131633179	131637734	MajorDMR-4-110049	38
chr7	131641174	131642661	MajorDMR-4-110050	21
chr7	131649044	131649064	MajorDMR-4-110051	2
chr7	131683848	131684015	MajorDMR-4-110052	4
chr7	131685761	131686332	MajorDMR-4-110053	4
chr7	131689184	131689351	MajorDMR-4-110054	4
chr7	131691254	131691411	MajorDMR-4-110055	2
chr7	131720699	131721020	MajorDMR-4-110056	5
chr7	131797833	131797949	MajorDMR-4-110057	2
chr7	131801129	131801137	MajorDMR-4-110058	2
chr7	131806519	131806747	MajorDMR-4-110059	2
chr7	131807496	131807919	MajorDMR-4-110060	4
chr7	131808540	131810300	MajorDMR-4-110061	21
chr7	131810805	131811267	MajorDMR-4-110062	4
chr7	131813164	131813173	MajorDMR-4-110063	2
chr7	131825573	131826552	MajorDMR-4-110064	4
chr7	131830063	131830087	MajorDMR-4-110065	3
chr7	131830598	131830901	MajorDMR-4-110066	3
chr7	131831551	131831581	MajorDMR-4-110067	2
chr7	131836487	131836603	MajorDMR-4-110068	2
chr7	131837133	131837779	MajorDMR-4-110069	6
chr7	131839948	131839981	MajorDMR-4-110070	2
chr7	131842853	131843187	MajorDMR-4-110071	3
chr7	131845268	131845475	MajorDMR-4-110072	5
chr7	131850131	131850249	MajorDMR-4-110073	3
chr7	131863208	131863817	MajorDMR-4-110074	3
chr7	131867197	131869262	MajorDMR-4-110075	19
chr7	131891231	131891456	MajorDMR-4-110076	2
chr7	131906995	131907039	MajorDMR-4-110077	2
chr7	131926494	131926888	MajorDMR-4-110078	5
chr7	131952951	131954128	MajorDMR-4-110079	6
chr7	131961638	131961716	MajorDMR-4-110080	2
chr7	131962385	131963019	MajorDMR-4-110081	5
chr7	131981714	131982217	MajorDMR-4-110082	4
chr7	131988305	131988543	MajorDMR-4-110083	3
chr7	131992396	131992455	MajorDMR-4-110084	5
chr7	132012350	132012930	MajorDMR-4-110085	11
chr7	132030592	132030638	MajorDMR-4-110086	2
chr7	132033825	132034145	MajorDMR-4-110087	2
chr7	132062547	132063056	MajorDMR-4-110088	8
chr7	132079607	132079633	MajorDMR-4-110089	2
chr7	132097217	132097607	MajorDMR-4-110090	3
chr7	132114593	132114776	MajorDMR-4-110091	4
chr7	132115658	132115848	MajorDMR-4-110092	5
chr7	132119028	132119413	MajorDMR-4-110093	2
chr7	132122068	132122792	MajorDMR-4-110094	9
chr7	132126826	132128347	MajorDMR-4-110095	17
chr7	132136237	132137237	MajorDMR-4-110096	5
chr7	132151201	132151339	MajorDMR-4-110097	2
chr7	132152827	132153968	MajorDMR-4-110098	10
chr7	132155520	132155933	MajorDMR-4-110099	2
chr7	132158927	132159103	MajorDMR-4-110100	2
chr7	132165224	132165697	MajorDMR-4-110101	7
chr7	132170086	132170100	MajorDMR-4-110102	2
chr7	132173437	132173921	MajorDMR-4-110103	2
chr7	132183102	132183389	MajorDMR-4-110104	2
chr7	132185552	132186477	MajorDMR-4-110105	9
chr7	132204593	132204655	MajorDMR-4-110106	2
chr7	132205162	132205492	MajorDMR-4-110107	6
chr7	132210034	132210051	MajorDMR-4-110108	2
chr7	132222380	132223081	MajorDMR-4-110109	7
chr7	132226316	132226642	MajorDMR-4-110110	6
chr7	132239948	132240336	MajorDMR-4-110111	2
chr7	132249805	132249814	MajorDMR-4-110112	2
chr7	132250659	132250919	MajorDMR-4-110113	2
chr7	132253841	132254086	MajorDMR-4-110114	2
chr7	132254916	132255447	MajorDMR-4-110115	6
chr7	132257221	132257808	MajorDMR-4-110116	8
chr7	132293146	132294524	MajorDMR-4-110117	10
chr7	132295192	132296325	MajorDMR-4-110118	14
chr7	132300972	132300985	MajorDMR-4-110119	2
chr7	132324289	132324404	MajorDMR-4-110120	4
chr7	132338239	132338278	MajorDMR-4-110121	3
chr7	132342142	132343056	MajorDMR-4-110122	9
chr7	132345053	132345449	MajorDMR-4-110123	4
chr7	132349249	132349337	MajorDMR-4-110124	2
chr7	132352163	132352344	MajorDMR-4-110125	3
chr7	132360918	132361865	MajorDMR-4-110126	6
chr7	132381718	132381753	MajorDMR-4-110127	2
chr7	132383676	132384674	MajorDMR-4-110128	24
chr7	132401568	132401702	MajorDMR-4-110129	2
chr7	132407773	132408133	MajorDMR-4-110130	5
chr7	132424007	132424099	MajorDMR-4-110131	2
chr7	132429804	132429948	MajorDMR-4-110132	6
chr7	132432762	132432806	MajorDMR-4-110133	2
chr7	132436238	132436640	MajorDMR-4-110134	3
chr7	132450765	132451095	MajorDMR-4-110135	7
chr7	132456417	132457107	MajorDMR-4-110136	8
chr7	132466532	132466591	MajorDMR-4-110137	3
chr7	132473777	132474301	MajorDMR-4-110138	3
chr7	132489222	132489467	MajorDMR-4-110139	3
chr7	132551715	132551739	MajorDMR-4-110140	2
chr7	132552348	132553287	MajorDMR-4-110141	5
chr7	132607768	132608370	MajorDMR-4-110142	6
chr7	132612088	132612996	MajorDMR-4-110143	9
chr7	132614597	132614958	MajorDMR-4-110144	4
chr7	132619662	132619808	MajorDMR-4-110145	2
chr7	132687836	132688561	MajorDMR-4-110146	4
chr7	132705282	132705733	MajorDMR-4-110147	3
chr7	132706932	132707172	MajorDMR-4-110148	3
chr7	132733532	132733583	MajorDMR-4-110149	3
chr7	132738145	132738255	MajorDMR-4-110150	3
chr7	132744384	132744451	MajorDMR-4-110151	2
chr7	132784553	132784883	MajorDMR-4-110152	2
chr7	132800868	132801469	MajorDMR-4-110153	8
chr7	132806176	132806990	MajorDMR-4-110154	10
chr7	132876512	132876867	MajorDMR-4-110155	2
chr7	132895646	132895902	MajorDMR-4-110156	9
chr7	132968503	132969097	MajorDMR-4-110157	4
chr7	133039575	133039743	MajorDMR-4-110158	3
chr7	133056472	133056579	MajorDMR-4-110159	2
chr7	133074605	133075280	MajorDMR-4-110160	3
chr7	133080105	133081530	MajorDMR-4-110161	6
chr7	133101403	133101474	MajorDMR-4-110162	2
chr7	133166525	133166772	MajorDMR-4-110163	3
chr7	133168578	133169152	MajorDMR-4-110164	10
chr7	133195684	133196922	MajorDMR-4-110165	12
chr7	133236247	133236696	MajorDMR-4-110166	5
chr7	133246111	133246647	MajorDMR-4-110167	11
chr7	133247153	133247478	MajorDMR-4-110168	3
chr7	133248057	133249215	MajorDMR-4-110169	11
chr7	133252884	133253142	MajorDMR-4-110170	2
chr7	133254544	133255215	MajorDMR-4-110171	6
chr7	133260924	133261625	MajorDMR-4-110172	7
chr7	133299823	133300083	MajorDMR-4-110173	3
chr7	133375096	133375730	MajorDMR-4-110174	7
chr7	133436454	133436560	MajorDMR-4-110175	2
chr7	133474771	133474975	MajorDMR-4-110176	3
chr7	133481464	133481468	MajorDMR-4-110177	2
chr7	133482122	133482375	MajorDMR-4-110178	3
chr7	133531174	133531245	MajorDMR-4-110179	2
chr7	133545043	133545074	MajorDMR-4-110180	4
chr7	133558049	133558501	MajorDMR-4-110181	6
chr7	133588334	133588694	MajorDMR-4-110182	2
chr7	133607532	133608125	MajorDMR-4-110183	7
chr7	133613610	133613789	MajorDMR-4-110184	6
chr7	133635595	133636171	MajorDMR-4-110185	6
chr7	133731635	133732026	MajorDMR-4-110186	3
chr7	133811021	133811265	MajorDMR-4-110187	2
chr7	133813005	133813091	MajorDMR-4-110188	2
chr7	133839547	133840030	MajorDMR-4-110189	3
chr7	133863917	133864421	MajorDMR-4-110190	6
chr7	133865801	133866913	MajorDMR-4-110191	4
chr7	133878568	133878654	MajorDMR-4-110192	2
chr7	133924014	133924123	MajorDMR-4-110193	2
chr7	133937962	133938296	MajorDMR-4-110194	4
chr7	133939763	133940262	MajorDMR-4-110195	7
chr7	134018832	134019161	MajorDMR-4-110196	8
chr7	134060015	134060210	MajorDMR-4-110197	3
chr7	134135101	134135363	MajorDMR-4-110198	7
chr7	134232420	134232735	MajorDMR-4-110199	2
chr7	134303462	134303997	MajorDMR-4-110200	6
chr7	134347772	134347864	MajorDMR-4-110201	2
chr7	134376827	134376854	MajorDMR-4-110202	2
chr7	134388357	134388574	MajorDMR-4-110203	2
chr7	134407801	134407956	MajorDMR-4-110204	4
chr7	134408497	134409627	MajorDMR-4-110205	8
chr7	134422370	134423438	MajorDMR-4-110206	10
chr7	134425754	134426074	MajorDMR-4-110207	3
chr7	134512566	134513303	MajorDMR-4-110208	8
chr7	134617510	134618001	MajorDMR-4-110209	14
chr7	134699647	134700002	MajorDMR-4-110210	2
chr7	134815641	134815919	MajorDMR-4-110211	3
chr7	134947955	134948076	MajorDMR-4-110212	3
chr7	134952540	134953329	MajorDMR-4-110213	13
chr7	134965979	134966019	MajorDMR-4-110214	2
chr7	134966973	134967891	MajorDMR-4-110215	15
chr7	134989966	134990502	MajorDMR-4-110216	3
chr7	135038027	135038114	MajorDMR-4-110217	2
chr7	135053345	135053386	MajorDMR-4-110218	4
chr7	135055208	135055691	MajorDMR-4-110219	4
chr7	135109832	135110302	MajorDMR-4-110220	2
chr7	135296723	135297427	MajorDMR-4-110221	11
chr7	135328188	135328255	MajorDMR-4-110222	3
chr7	135335057	135336220	MajorDMR-4-110223	16
chr7	135338154	135338245	MajorDMR-4-110224	3
chr7	135353874	135354728	MajorDMR-4-110225	6
chr7	135366728	135367282	MajorDMR-4-110226	4
chr7	135382523	135382641	MajorDMR-4-110227	5
chr7	135442761	135443411	MajorDMR-4-110228	4
chr7	135454332	135454472	MajorDMR-4-110229	4
chr7	135455259	135455270	MajorDMR-4-110230	2
chr7	135481730	135482022	MajorDMR-4-110231	3
chr7	135485426	135485614	MajorDMR-4-110232	7
chr7	135502392	135502984	MajorDMR-4-110233	11
chr7	135505669	135505947	MajorDMR-4-110234	3
chr7	135508776	135509449	MajorDMR-4-110235	9
chr7	135510389	135510704	MajorDMR-4-110236	9
chr7	135520971	135521210	MajorDMR-4-110237	2
chr7	135527366	135527844	MajorDMR-4-110238	2
chr7	135583077	135585100	MajorDMR-4-110239	14
chr7	135595979	135596351	MajorDMR-4-110240	4
chr7	135614131	135614167	MajorDMR-4-110241	2
chr7	135615284	135615745	MajorDMR-4-110242	4
chr7	135640150	135640285	MajorDMR-4-110243	2
chr7	135641164	135641433	MajorDMR-4-110244	2
chr7	135662561	135662773	MajorDMR-4-110245	4
chr7	135784123	135784138	MajorDMR-4-110246	2
chr7	135813061	135813835	MajorDMR-4-110247	4
chr7	135826527	135827366	MajorDMR-4-110248	10
chr7	135828904	135829366	MajorDMR-4-110249	5
chr7	135871045	135871370	MajorDMR-4-110250	5
chr7	135995852	135995967	MajorDMR-4-110251	2
chr7	136063031	136063102	MajorDMR-4-110252	3
chr7	136065299	136065726	MajorDMR-4-110253	3
chr7	136068329	136068833	MajorDMR-4-110254	2
chr7	136071327	136072567	MajorDMR-4-110255	5
chr7	136090854	136090859	MajorDMR-4-110256	2
chr7	136213308	136213375	MajorDMR-4-110257	2
chr7	136214024	136214318	MajorDMR-4-110258	4
chr7	136218453	136218795	MajorDMR-4-110259	9
chr7	136236345	136236414	MajorDMR-4-110260	2
chr7	136250223	136250312	MajorDMR-4-110261	2
chr7	136275849	136276070	MajorDMR-4-110262	2
chr7	136293696	136294055	MajorDMR-4-110263	2
chr7	136321892	136322157	MajorDMR-4-110264	2
chr7	136331827	136331970	MajorDMR-4-110265	2
chr7	136338298	136338482	MajorDMR-4-110266	4
chr7	136381780	136383528	MajorDMR-4-110267	13
chr7	136384470	136384579	MajorDMR-4-110268	2
chr7	136391410	136391544	MajorDMR-4-110269	2
chr7	136393294	136393604	MajorDMR-4-110270	8
chr7	136412304	136412433	MajorDMR-4-110271	2
chr7	136515679	136516097	MajorDMR-4-110272	3
chr7	136525070	136525106	MajorDMR-4-110273	2
chr7	136665568	136665810	MajorDMR-4-110274	5
chr7	136702467	136702620	MajorDMR-4-110275	3
chr7	136747859	136747993	MajorDMR-4-110276	2
chr7	136765459	136766276	MajorDMR-4-110277	7
chr7	136768927	136769658	MajorDMR-4-110278	5
chr7	136778155	136778272	MajorDMR-4-110279	3
chr7	136805434	136805648	MajorDMR-4-110280	3
chr7	136835918	136836441	MajorDMR-4-110281	6
chr7	136910640	136911172	MajorDMR-4-110282	6
chr7	137061276	137061473	MajorDMR-4-110283	2
chr7	137095066	137095696	MajorDMR-4-110284	6
chr7	137099599	137099999	MajorDMR-4-110285	5
chr7	137111168	137111213	MajorDMR-4-110286	2
chr7	137112063	137112099	MajorDMR-4-110287	2
chr7	137130975	137131223	MajorDMR-4-110288	3
chr7	137134303	137134311	MajorDMR-4-110289	2
chr7	137159048	137159774	MajorDMR-4-110290	15
chr7	137160882	137161015	MajorDMR-4-110291	3
chr7	137177827	137177837	MajorDMR-4-110292	2
chr7	137206144	137206621	MajorDMR-4-110293	5
chr7	137207716	137207828	MajorDMR-4-110294	2
chr7	137208390	137208662	MajorDMR-4-110295	3
chr7	137223028	137224339	MajorDMR-4-110296	9
chr7	137268447	137268569	MajorDMR-4-110297	2
chr7	137275400	137275836	MajorDMR-4-110298	10
chr7	137303083	137303629	MajorDMR-4-110299	3
chr7	137336216	137336451	MajorDMR-4-110300	3
chr7	137340659	137341001	MajorDMR-4-110301	6
chr7	137348044	137348552	MajorDMR-4-110302	7
chr7	137357416	137357425	MajorDMR-4-110303	2
chr7	137368334	137369986	MajorDMR-4-110304	23
chr7	137379567	137379595	MajorDMR-4-110305	2
chr7	137380790	137382228	MajorDMR-4-110306	7
chr7	137396410	137396674	MajorDMR-4-110307	3
chr7	137400917	137401019	MajorDMR-4-110308	2
chr7	137402548	137403285	MajorDMR-4-110309	11
chr7	137409265	137409707	MajorDMR-4-110310	2
chr7	137413153	137413333	MajorDMR-4-110311	2
chr7	137419883	137420028	MajorDMR-4-110312	2
chr7	137426151	137427467	MajorDMR-4-110313	8
chr7	137430588	137430612	MajorDMR-4-110314	2
chr7	137440183	137440566	MajorDMR-4-110315	2
chr7	137447203	137447433	MajorDMR-4-110316	2
chr7	137453902	137454002	MajorDMR-4-110317	5
chr7	137456588	137457120	MajorDMR-4-110318	3
chr7	137459217	137460708	MajorDMR-4-110319	11
chr7	137464405	137464508	MajorDMR-4-110320	2
chr7	137474930	137475404	MajorDMR-4-110321	6
chr7	137498800	137499605	MajorDMR-4-110322	8
chr7	137502798	137502911	MajorDMR-4-110323	2
chr7	137503651	137504348	MajorDMR-4-110324	19
chr7	137506247	137506783	MajorDMR-4-110325	3
chr7	137520920	137521106	MajorDMR-4-110326	2
chr7	137526887	137527734	MajorDMR-4-110327	9
chr7	137528667	137529173	MajorDMR-4-110328	3
chr7	137530274	137530539	MajorDMR-4-110329	4
chr7	137532904	137532965	MajorDMR-4-110330	2
chr7	137556242	137556313	MajorDMR-4-110331	4
chr7	137561603	137562441	MajorDMR-4-110332	8
chr7	137567207	137567308	MajorDMR-4-110333	3
chr7	137570542	137572480	MajorDMR-4-110334	23
chr7	137573257	137573274	MajorDMR-4-110335	2
chr7	137574919	137575365	MajorDMR-4-110336	2
chr7	137576342	137576483	MajorDMR-4-110337	2
chr7	137661653	137661850	MajorDMR-4-110338	5
chr7	137765731	137766339	MajorDMR-4-110339	5
chr7	137845921	137846036	MajorDMR-4-110340	2
chr7	137881226	137881488	MajorDMR-4-110341	2
chr7	137931472	137931488	MajorDMR-4-110342	2
chr7	137938084	137938183	MajorDMR-4-110343	2
chr7	137954122	137954356	MajorDMR-4-110344	6
chr7	138005049	138005607	MajorDMR-4-110345	10
chr7	138010016	138010190	MajorDMR-4-110346	2
chr7	138022713	138022769	MajorDMR-4-110347	2
chr7	138028676	138028712	MajorDMR-4-110348	2
chr7	138147107	138147187	MajorDMR-4-110349	4
chr7	138262237	138263321	MajorDMR-4-110350	5
chr7	138293292	138293386	MajorDMR-4-110351	2
chr7	138300127	138300863	MajorDMR-4-110352	12
chr7	138304903	138305932	MajorDMR-4-110353	17
chr7	138307813	138308324	MajorDMR-4-110354	16
chr7	138314820	138314981	MajorDMR-4-110355	2
chr7	138315635	138315787	MajorDMR-4-110356	3
chr7	138317480	138318292	MajorDMR-4-110357	7
chr7	138324342	138325275	MajorDMR-4-110358	13
chr7	138347825	138348385	MajorDMR-4-110359	4
chr7	138397997	138398179	MajorDMR-4-110360	4
chr7	138402576	138403443	MajorDMR-4-110361	20
chr7	138412237	138412319	MajorDMR-4-110362	4
chr7	138422725	138423264	MajorDMR-4-110363	5
chr7	138441513	138441679	MajorDMR-4-110364	3
chr7	138453288	138454340	MajorDMR-4-110365	8
chr7	138508752	138508774	MajorDMR-4-110366	2
chr7	138517882	138518675	MajorDMR-4-110367	7
chr7	138519610	138520341	MajorDMR-4-110368	3
chr7	138522351	138522924	MajorDMR-4-110369	16
chr7	138531423	138532779	MajorDMR-4-110370	6
chr7	138535332	138535497	MajorDMR-4-110371	2
chr7	138536860	138537591	MajorDMR-4-110372	3
chr7	138548765	138549755	MajorDMR-4-110373	14
chr7	138553837	138554057	MajorDMR-4-110374	4
chr7	138555753	138556594	MajorDMR-4-110375	13
chr7	138572301	138572931	MajorDMR-4-110376	11
chr7	138580625	138580663	MajorDMR-4-110377	2
chr7	138588276	138588823	MajorDMR-4-110378	11
chr7	138601514	138601603	MajorDMR-4-110379	3
chr7	138602233	138604108	MajorDMR-4-110380	55
chr7	138604658	138605035	MajorDMR-4-110381	2
chr7	138609856	138609983	MajorDMR-4-110382	2
chr7	138610682	138611385	MajorDMR-4-110383	8
chr7	138614105	138614141	MajorDMR-4-110384	2
chr7	138616727	138618005	MajorDMR-4-110385	19
chr7	138619243	138619349	MajorDMR-4-110386	3
chr7	138620597	138620800	MajorDMR-4-110387	2
chr7	138628450	138630546	MajorDMR-4-110388	15
chr7	138636219	138636695	MajorDMR-4-110389	3
chr7	138637720	138637868	MajorDMR-4-110390	3
chr7	138641241	138641293	MajorDMR-4-110391	2
chr7	138642454	138643771	MajorDMR-4-110392	16
chr7	138647767	138647830	MajorDMR-4-110393	3
chr7	138649882	138650327	MajorDMR-4-110394	2
chr7	138651689	138652084	MajorDMR-4-110395	2
chr7	138655895	138657084	MajorDMR-4-110396	10
chr7	138661525	138661750	MajorDMR-4-110397	2
chr7	138663596	138663873	MajorDMR-4-110398	5
chr7	138670360	138671395	MajorDMR-4-110399	9
chr7	138673716	138674408	MajorDMR-4-110400	8
chr7	138676612	138677413	MajorDMR-4-110401	15
chr7	138678012	138678353	MajorDMR-4-110402	2
chr7	138708048	138708435	MajorDMR-4-110403	3
chr7	138718266	138718454	MajorDMR-4-110404	2
chr7	138719545	138719759	MajorDMR-4-110405	4
chr7	138721487	138721863	MajorDMR-4-110406	6
chr7	138743359	138743831	MajorDMR-4-110407	5
chr7	138750076	138750135	MajorDMR-4-110408	2
chr7	138945951	138946042	MajorDMR-4-110409	2
chr7	138993899	138994204	MajorDMR-4-110410	2
chr7	139047820	139048004	MajorDMR-4-110411	2
chr7	139065140	139065622	MajorDMR-4-110412	4
chr7	139069077	139069174	MajorDMR-4-110413	4
chr7	139136610	139136784	MajorDMR-4-110414	3
chr7	139185278	139185361	MajorDMR-4-110415	4
chr7	139209194	139209238	MajorDMR-4-110416	4
chr7	139218937	139218957	MajorDMR-4-110417	2
chr7	139219909	139219926	MajorDMR-4-110418	2
chr7	139230375	139230551	MajorDMR-4-110419	3
chr7	139273234	139274621	MajorDMR-4-110420	10
chr7	139278165	139278218	MajorDMR-4-110421	2
chr7	139365461	139366497	MajorDMR-4-110422	9
chr7	139452204	139452734	MajorDMR-4-110423	7
chr7	139463262	139463487	MajorDMR-4-110424	9
chr7	139478763	139479152	MajorDMR-4-110425	6
chr7	139484000	139484467	MajorDMR-4-110426	2
chr7	139510501	139511120	MajorDMR-4-110427	3
chr7	139521371	139521571	MajorDMR-4-110428	6
chr7	139524095	139524365	MajorDMR-4-110429	8
chr7	139525522	139526010	MajorDMR-4-110430	7
chr7	139564763	139565252	MajorDMR-4-110431	7
chr7	139569873	139570597	MajorDMR-4-110432	10
chr7	139571353	139571676	MajorDMR-4-110433	8
chr7	139573255	139574339	MajorDMR-4-110434	17
chr7	139577550	139578699	MajorDMR-4-110435	9
chr7	139615370	139616639	MajorDMR-4-110436	13
chr7	139639729	139639795	MajorDMR-4-110437	3
chr7	139665888	139665910	MajorDMR-4-110438	3
chr7	139739541	139740129	MajorDMR-4-110439	19
chr7	139779257	139779272	MajorDMR-4-110440	2
chr7	139780096	139781032	MajorDMR-4-110441	16
chr7	139903942	139904306	MajorDMR-4-110442	2
chr7	139928812	139929040	MajorDMR-4-110443	5
chr7	139947509	139947617	MajorDMR-4-110444	3
chr7	139949585	139950706	MajorDMR-4-110445	6
chr7	139953116	139953462	MajorDMR-4-110446	4
chr7	139971381	139971396	MajorDMR-4-110447	2
chr7	139973446	139974012	MajorDMR-4-110448	13
chr7	139994961	139996040	MajorDMR-4-110449	13
chr7	140029958	140030480	MajorDMR-4-110450	14
chr7	140058277	140058442	MajorDMR-4-110451	2
chr7	140098662	140098681	MajorDMR-4-110452	2
chr7	140110420	140110818	MajorDMR-4-110453	4
chr7	140112945	140113237	MajorDMR-4-110454	3
chr7	140113769	140114527	MajorDMR-4-110455	8
chr7	140123463	140123747	MajorDMR-4-110456	4
chr7	140153670	140154082	MajorDMR-4-110457	4
chr7	140155682	140156795	MajorDMR-4-110458	13
chr7	140159106	140159287	MajorDMR-4-110459	3
chr7	140330971	140331159	MajorDMR-4-110460	2
chr7	140341268	140342197	MajorDMR-4-110461	15
chr7	140355752	140356019	MajorDMR-4-110462	7
chr7	140373759	140374138	MajorDMR-4-110463	7
chr7	140380760	140380884	MajorDMR-4-110464	3
chr7	140388226	140388362	MajorDMR-4-110465	2
chr7	140405100	140405561	MajorDMR-4-110466	2
chr7	140473032	140473216	MajorDMR-4-110467	3
chr7	140485323	140485564	MajorDMR-4-110468	4
chr7	140509411	140509617	MajorDMR-4-110469	2
chr7	140602058	140602093	MajorDMR-4-110470	2
chr7	140668182	140668520	MajorDMR-4-110471	2
chr7	140670780	140670830	MajorDMR-4-110472	2
chr7	140702393	140702657	MajorDMR-4-110473	3
chr7	140703676	140704584	MajorDMR-4-110474	9
chr7	140739398	140739595	MajorDMR-4-110475	3
chr7	140788078	140788319	MajorDMR-4-110476	2
chr7	140802744	140803064	MajorDMR-4-110477	3
chr7	140816946	140817016	MajorDMR-4-110478	3
chr7	140846632	140847188	MajorDMR-4-110479	3
chr7	140852601	140853344	MajorDMR-4-110480	3
chr7	140861458	140861470	MajorDMR-4-110481	2
chr7	140886445	140886563	MajorDMR-4-110482	2
chr7	140890343	140890592	MajorDMR-4-110483	4
chr7	140901503	140903413	MajorDMR-4-110484	12
chr7	140922845	140923032	MajorDMR-4-110485	5
chr7	140943804	140943831	MajorDMR-4-110486	2
chr7	140964090	140964340	MajorDMR-4-110487	3
chr7	140989782	140990670	MajorDMR-4-110488	9
chr7	140996027	140996743	MajorDMR-4-110489	6
chr7	141001085	141002008	MajorDMR-4-110490	12
chr7	141018280	141018395	MajorDMR-4-110491	2
chr7	141018973	141019527	MajorDMR-4-110492	3
chr7	141048139	141048233	MajorDMR-4-110493	3
chr7	141074033	141074424	MajorDMR-4-110494	6
chr7	141087117	141088104	MajorDMR-4-110495	13
chr7	141096148	141097385	MajorDMR-4-110496	12
chr7	141099718	141100670	MajorDMR-4-110497	4
chr7	141102134	141102445	MajorDMR-4-110498	5
chr7	141106562	141106568	MajorDMR-4-110499	2
chr7	141108493	141108629	MajorDMR-4-110500	3
chr7	141111440	141112147	MajorDMR-4-110501	9
chr7	141112724	141113025	MajorDMR-4-110502	2
chr7	141117502	141117547	MajorDMR-4-110503	2
chr7	141124290	141124557	MajorDMR-4-110504	3
chr7	141139068	141139538	MajorDMR-4-110505	4
chr7	141140578	141142353	MajorDMR-4-110506	11
chr7	141156358	141156885	MajorDMR-4-110507	5
chr7	141161358	141161482	MajorDMR-4-110508	2
chr7	141162098	141162370	MajorDMR-4-110509	3
chr7	141177984	141178293	MajorDMR-4-110510	4
chr7	141187582	141187660	MajorDMR-4-110511	2
chr7	141188270	141188710	MajorDMR-4-110512	6
chr7	141197049	141197456	MajorDMR-4-110513	2
chr7	141213469	141213762	MajorDMR-4-110514	2
chr7	141215795	141216034	MajorDMR-4-110515	3
chr7	141223374	141223783	MajorDMR-4-110516	7
chr7	141238426	141238711	MajorDMR-4-110517	5
chr7	141292782	141292800	MajorDMR-4-110518	2
chr7	141293785	141293901	MajorDMR-4-110519	3
chr7	141359607	141360141	MajorDMR-4-110520	4
chr7	141373416	141373642	MajorDMR-4-110521	3
chr7	141384974	141385376	MajorDMR-4-110522	5
chr7	141391604	141392461	MajorDMR-4-110523	8
chr7	141431476	141431676	MajorDMR-4-110524	4
chr7	141467329	141467380	MajorDMR-4-110525	2
chr7	141506971	141507079	MajorDMR-4-110526	2
chr7	141601875	141602004	MajorDMR-4-110527	2
chr7	141738232	141738386	MajorDMR-4-110528	3
chr7	141801053	141801504	MajorDMR-4-110529	8
chr7	141830047	141830287	MajorDMR-4-110530	2
chr7	141836477	141836740	MajorDMR-4-110531	3
chr7	141861553	141862204	MajorDMR-4-110532	4
chr7	141903240	141903646	MajorDMR-4-110533	2
chr7	141906850	141907681	MajorDMR-4-110534	3
chr7	141963284	141963666	MajorDMR-4-110535	7
chr7	141978943	141979236	MajorDMR-4-110536	3
chr7	142023127	142023569	MajorDMR-4-110537	2
chr7	142026943	142026990	MajorDMR-4-110538	2
chr7	142036957	142037087	MajorDMR-4-110539	3
chr7	142326233	142328054	MajorDMR-4-110540	17
chr7	142328840	142329112	MajorDMR-4-110541	4
chr7	142345973	142346721	MajorDMR-4-110542	6
chr7	142419227	142419274	MajorDMR-4-110543	2
chr7	142509374	142509506	MajorDMR-4-110544	3
chr7	142512859	142513485	MajorDMR-4-110545	6
chr7	142548199	142548432	MajorDMR-4-110546	4
chr7	142549083	142549228	MajorDMR-4-110547	3
chr7	142555547	142555552	MajorDMR-4-110548	2
chr7	142558970	142559413	MajorDMR-4-110549	2
chr7	142560684	142560715	MajorDMR-4-110550	2
chr7	142562109	142563239	MajorDMR-4-110551	11
chr7	142564986	142565665	MajorDMR-4-110552	6
chr7	142566552	142566691	MajorDMR-4-110553	4
chr7	142568062	142568073	MajorDMR-4-110554	3
chr7	142568670	142569054	MajorDMR-4-110555	7
chr7	142573063	142573614	MajorDMR-4-110556	14
chr7	142669139	142669499	MajorDMR-4-110557	5
chr7	142671140	142671576	MajorDMR-4-110558	3
chr7	142682878	142684180	MajorDMR-4-110559	7
chr7	142684928	142685207	MajorDMR-4-110560	4
chr7	142686259	142686530	MajorDMR-4-110561	2
chr7	142689703	142689833	MajorDMR-4-110562	3
chr7	142697473	142697533	MajorDMR-4-110563	2
chr7	142701004	142701525	MajorDMR-4-110564	6
chr7	142702789	142702813	MajorDMR-4-110565	2
chr7	142710377	142712599	MajorDMR-4-110566	13
chr7	142714001	142714235	MajorDMR-4-110567	3
chr7	142715185	142715935	MajorDMR-4-110568	3
chr7	142716539	142716673	MajorDMR-4-110569	2
chr7	142718292	142718434	MajorDMR-4-110570	2
chr7	142727058	142727561	MajorDMR-4-110571	3
chr7	142739797	142739996	MajorDMR-4-110572	2
chr7	142915111	142915402	MajorDMR-4-110573	3
chr7	142922825	142922910	MajorDMR-4-110574	3
chr7	142940142	142940546	MajorDMR-4-110575	10
chr7	142965911	142965939	MajorDMR-4-110576	2
chr7	142984519	142985053	MajorDMR-4-110577	10
chr7	142994074	142994443	MajorDMR-4-110578	2
chr7	143013767	143013800	MajorDMR-4-110579	3
chr7	143047908	143048633	MajorDMR-4-110580	15
chr7	143052136	143052537	MajorDMR-4-110581	7
chr7	143053272	143053361	MajorDMR-4-110582	6
chr7	143056059	143057660	MajorDMR-4-110583	19
chr7	143069224	143069513	MajorDMR-4-110584	2
chr7	143076107	143077050	MajorDMR-4-110585	8
chr7	143080872	143083575	MajorDMR-4-110586	19
chr7	143084913	143087385	MajorDMR-4-110587	18
chr7	143089253	143089460	MajorDMR-4-110588	5
chr7	143110179	143110302	MajorDMR-4-110589	3
chr7	143204403	143204892	MajorDMR-4-110590	2
chr7	143209847	143209946	MajorDMR-4-110591	4
chr7	143210639	143210989	MajorDMR-4-110592	4
chr7	143211552	143212476	MajorDMR-4-110593	5
chr7	143214233	143214985	MajorDMR-4-110594	5
chr7	143215643	143217223	MajorDMR-4-110595	21
chr7	143260258	143260339	MajorDMR-4-110596	2
chr7	143477974	143478040	MajorDMR-4-110597	2
chr7	143568250	143568479	MajorDMR-4-110598	3
chr7	143574182	143574249	MajorDMR-4-110599	2
chr7	143578437	143578559	MajorDMR-4-110600	2
chr7	143633043	143633602	MajorDMR-4-110601	4
chr7	143684229	143684389	MajorDMR-4-110602	2
chr7	143695521	143695594	MajorDMR-4-110603	2
chr7	143797344	143797854	MajorDMR-4-110604	3
chr7	143927632	143927636	MajorDMR-4-110605	2
chr7	144075892	144075959	MajorDMR-4-110606	4
chr7	144133738	144133874	MajorDMR-4-110607	6
chr7	144135117	144135245	MajorDMR-4-110608	2
chr7	144136758	144138115	MajorDMR-4-110609	11
chr7	144139120	144140384	MajorDMR-4-110610	17
chr7	144141618	144142003	MajorDMR-4-110611	2
chr7	144147613	144147753	MajorDMR-4-110612	4
chr7	144205981	144206205	MajorDMR-4-110613	2
chr7	144211839	144212249	MajorDMR-4-110614	2
chr7	144214699	144214746	MajorDMR-4-110615	2
chr7	144222555	144222770	MajorDMR-4-110616	3
chr7	144227483	144227794	MajorDMR-4-110617	4
chr7	144272708	144274524	MajorDMR-4-110618	13
chr7	144283688	144284038	MajorDMR-4-110619	5
chr7	144285435	144285895	MajorDMR-4-110620	4
chr7	144290563	144290742	MajorDMR-4-110621	2
chr7	144371057	144371410	MajorDMR-4-110622	4
chr7	144395364	144396116	MajorDMR-4-110623	5
chr7	144402138	144402194	MajorDMR-4-110624	3
chr7	144420213	144420762	MajorDMR-4-110625	6
chr7	144435927	144435938	MajorDMR-4-110626	2
chr7	144443012	144443267	MajorDMR-4-110627	2
chr7	144501136	144501163	MajorDMR-4-110628	2
chr7	144566315	144566536	MajorDMR-4-110629	6
chr7	144627723	144627938	MajorDMR-4-110630	4
chr7	144848115	144849085	MajorDMR-4-110631	14
chr7	144865686	144866621	MajorDMR-4-110632	11
chr7	144885647	144885759	MajorDMR-4-110633	2
chr7	145006515	145006813	MajorDMR-4-110634	2
chr7	145108255	145108486	MajorDMR-4-110635	3
chr7	145130324	145130586	MajorDMR-4-110636	3
chr7	145159502	145159831	MajorDMR-4-110637	5
chr7	145281393	145281554	MajorDMR-4-110638	2
chr7	145290845	145291013	MajorDMR-4-110639	2
chr7	145294959	145295384	MajorDMR-4-110640	3
chr7	145345335	145345443	MajorDMR-4-110641	2
chr7	145426950	145426989	MajorDMR-4-110642	2
chr7	145495098	145495518	MajorDMR-4-110643	2
chr7	145530391	145530501	MajorDMR-4-110644	3
chr7	145542340	145542990	MajorDMR-4-110645	12
chr7	145836065	145836339	MajorDMR-4-110646	4
chr7	145914317	145914483	MajorDMR-4-110647	3
chr7	146040524	146040531	MajorDMR-4-110648	2
chr7	146056900	146056906	MajorDMR-4-110649	2
chr7	146077522	146077873	MajorDMR-4-110650	2
chr7	146139333	146139375	MajorDMR-4-110651	2
chr7	146183757	146184207	MajorDMR-4-110652	3
chr7	146330747	146330854	MajorDMR-4-110653	6
chr7	146438299	146438725	MajorDMR-4-110654	6
chr7	146461349	146461764	MajorDMR-4-110655	4
chr7	146587039	146587396	MajorDMR-4-110656	5
chr7	146610813	146611539	MajorDMR-4-110657	6
chr7	146637029	146637156	MajorDMR-4-110658	3
chr7	146641947	146642282	MajorDMR-4-110659	3
chr7	146655278	146655529	MajorDMR-4-110660	4
chr7	146672966	146673095	MajorDMR-4-110661	2
chr7	146763338	146763713	MajorDMR-4-110662	8
chr7	146765606	146766124	MajorDMR-4-110663	6
chr7	146778265	146778845	MajorDMR-4-110664	5
chr7	146843487	146843887	MajorDMR-4-110665	3
chr7	146923514	146923878	MajorDMR-4-110666	4
chr7	146981251	146981499	MajorDMR-4-110667	2
chr7	146994230	146995027	MajorDMR-4-110668	6
chr7	147000213	147000701	MajorDMR-4-110669	4
chr7	147180547	147181086	MajorDMR-4-110670	4
chr7	147263677	147264597	MajorDMR-4-110671	5
chr7	147265434	147265945	MajorDMR-4-110672	3
chr7	147291053	147292600	MajorDMR-4-110673	14
chr7	147335348	147335427	MajorDMR-4-110674	2
chr7	147336967	147337062	MajorDMR-4-110675	2
chr7	147367979	147368495	MajorDMR-4-110676	15
chr7	147373279	147373588	MajorDMR-4-110677	2
chr7	147399622	147400158	MajorDMR-4-110678	5
chr7	147405965	147406741	MajorDMR-4-110679	9
chr7	147407712	147408767	MajorDMR-4-110680	6
chr7	147439173	147440021	MajorDMR-4-110681	8
chr7	147506919	147506955	MajorDMR-4-110682	2
chr7	147525127	147525163	MajorDMR-4-110683	2
chr7	147526058	147527051	MajorDMR-4-110684	8
chr7	147527895	147529098	MajorDMR-4-110685	7
chr7	147593869	147594870	MajorDMR-4-110686	6
chr7	147597527	147597887	MajorDMR-4-110687	5
chr7	147601399	147601568	MajorDMR-4-110688	3
chr7	147608523	147609027	MajorDMR-4-110689	6
chr7	147609610	147610792	MajorDMR-4-110690	8
chr7	147641403	147641728	MajorDMR-4-110691	3
chr7	147668532	147669061	MajorDMR-4-110692	5
chr7	147730077	147730603	MajorDMR-4-110693	5
chr7	147753121	147753215	MajorDMR-4-110694	3
chr7	147753750	147754201	MajorDMR-4-110695	7
chr7	147795157	147795276	MajorDMR-4-110696	2
chr7	147832582	147832834	MajorDMR-4-110697	6
chr7	147833359	147833589	MajorDMR-4-110698	5
chr7	147834395	147834550	MajorDMR-4-110699	4
chr7	147835201	147835653	MajorDMR-4-110700	3
chr7	147836216	147837369	MajorDMR-4-110701	14
chr7	147853379	147853501	MajorDMR-4-110702	2
chr7	147859072	147859189	MajorDMR-4-110703	3
chr7	147908584	147908748	MajorDMR-4-110704	3
chr7	147924421	147924771	MajorDMR-4-110705	2
chr7	147926849	147927104	MajorDMR-4-110706	3
chr7	147927790	147928255	MajorDMR-4-110707	6
chr7	147929166	147929402	MajorDMR-4-110708	3
chr7	147930723	147930769	MajorDMR-4-110709	2
chr7	147931975	147932268	MajorDMR-4-110710	2
chr7	147936717	147937125	MajorDMR-4-110711	4
chr7	147939331	147939421	MajorDMR-4-110712	2
chr7	147946865	147947214	MajorDMR-4-110713	7
chr7	147960684	147960778	MajorDMR-4-110714	2
chr7	148002642	148004672	MajorDMR-4-110715	17
chr7	148018031	148019664	MajorDMR-4-110716	25
chr7	148020229	148020701	MajorDMR-4-110717	5
chr7	148022325	148023154	MajorDMR-4-110718	6
chr7	148064644	148065310	MajorDMR-4-110719	10
chr7	148100214	148100406	MajorDMR-4-110720	4
chr7	148131344	148131603	MajorDMR-4-110721	5
chr7	148138355	148140240	MajorDMR-4-110722	23
chr7	148158396	148158914	MajorDMR-4-110723	5
chr7	148170230	148171502	MajorDMR-4-110724	14
chr7	148183007	148183703	MajorDMR-4-110725	8
chr7	148189268	148189842	MajorDMR-4-110726	3
chr7	148198181	148199279	MajorDMR-4-110727	17
chr7	148225608	148225701	MajorDMR-4-110728	3
chr7	148228969	148229613	MajorDMR-4-110729	3
chr7	148232387	148232919	MajorDMR-4-110730	10
chr7	148281343	148281725	MajorDMR-4-110731	4
chr7	148322671	148322898	MajorDMR-4-110732	2
chr7	148338122	148338518	MajorDMR-4-110733	7
chr7	148340069	148340675	MajorDMR-4-110734	18
chr7	148393982	148393993	MajorDMR-4-110735	2
chr7	148426788	148427293	MajorDMR-4-110736	7
chr7	148435963	148436652	MajorDMR-4-110737	10
chr7	148484680	148484941	MajorDMR-4-110738	7
chr7	148489821	148489930	MajorDMR-4-110739	2
chr7	148504822	148504959	MajorDMR-4-110740	2
chr7	148507083	148507349	MajorDMR-4-110741	3
chr7	148509288	148509497	MajorDMR-4-110742	3
chr7	148533935	148534068	MajorDMR-4-110743	2
chr7	148552728	148552947	MajorDMR-4-110744	9
chr7	148582467	148582609	MajorDMR-4-110745	4
chr7	148596303	148596387	MajorDMR-4-110746	3
chr7	148610612	148612077	MajorDMR-4-110747	19
chr7	148614283	148614475	MajorDMR-4-110748	5
chr7	148624173	148624668	MajorDMR-4-110749	11
chr7	148643900	148643978	MajorDMR-4-110750	2
chr7	148649198	148649254	MajorDMR-4-110751	2
chr7	148662063	148662449	MajorDMR-4-110752	4
chr7	148663505	148664815	MajorDMR-4-110753	19
chr7	148666728	148666890	MajorDMR-4-110754	3
chr7	148678772	148679243	MajorDMR-4-110755	9
chr7	148683367	148683609	MajorDMR-4-110756	5
chr7	148685951	148686281	MajorDMR-4-110757	4
chr7	148730590	148730898	MajorDMR-4-110758	11
chr7	148761847	148761949	MajorDMR-4-110759	4
chr7	148763441	148763581	MajorDMR-4-110760	2
chr7	148778788	148779259	MajorDMR-4-110761	2
chr7	148785615	148786396	MajorDMR-4-110762	24
chr7	148789244	148789345	MajorDMR-4-110763	3
chr7	148792006	148792296	MajorDMR-4-110764	4
chr7	148793490	148795043	MajorDMR-4-110765	16
chr7	148796254	148796347	MajorDMR-4-110766	4
chr7	148799655	148800134	MajorDMR-4-110767	2
chr7	148828906	148829264	MajorDMR-4-110768	4
chr7	148843665	148843888	MajorDMR-4-110769	3
chr7	148848908	148848918	MajorDMR-4-110770	2
chr7	148856733	148857347	MajorDMR-4-110771	5
chr7	148870621	148871044	MajorDMR-4-110772	8
chr7	148896384	148896443	MajorDMR-4-110773	2
chr7	148898919	148900328	MajorDMR-4-110774	13
chr7	148907911	148908691	MajorDMR-4-110775	6
chr7	148916242	148916344	MajorDMR-4-110776	2
chr7	148917647	148917701	MajorDMR-4-110777	2
chr7	148921147	148921193	MajorDMR-4-110778	3
chr7	148960104	148960357	MajorDMR-4-110779	5
chr7	148996637	148997117	MajorDMR-4-110780	7
chr7	149112518	149113197	MajorDMR-4-110781	17
chr7	149120007	149120296	MajorDMR-4-110782	4
chr7	149126609	149127424	MajorDMR-4-110783	10
chr7	149130934	149131167	MajorDMR-4-110784	2
chr7	149156360	149156522	MajorDMR-4-110785	2
chr7	149170339	149170763	MajorDMR-4-110786	7
chr7	149174667	149174740	MajorDMR-4-110787	3
chr7	149175287	149175946	MajorDMR-4-110788	6
chr7	149180157	149180655	MajorDMR-4-110789	2
chr7	149183673	149184280	MajorDMR-4-110790	9
chr7	149186777	149187430	MajorDMR-4-110791	6
chr7	149195464	149195609	MajorDMR-4-110792	2
chr7	149254353	149254554	MajorDMR-4-110793	4
chr7	149257340	149259330	MajorDMR-4-110794	17
chr7	149285325	149285846	MajorDMR-4-110795	5
chr7	149296533	149296750	MajorDMR-4-110796	3
chr7	149297834	149297904	MajorDMR-4-110797	3
chr7	149322945	149323102	MajorDMR-4-110798	9
chr7	149364244	149364351	MajorDMR-4-110799	2
chr7	149366868	149366970	MajorDMR-4-110800	2
chr7	149388194	149388589	MajorDMR-4-110801	11
chr7	149389142	149389173	MajorDMR-4-110802	2
chr7	149393288	149393841	MajorDMR-4-110803	4
chr7	149404491	149404550	MajorDMR-4-110804	2
chr7	149413501	149413660	MajorDMR-4-110805	2
chr7	149430005	149430147	MajorDMR-4-110806	4
chr7	149430801	149431515	MajorDMR-4-110807	8
chr7	149438137	149438212	MajorDMR-4-110808	3
chr7	149452855	149453500	MajorDMR-4-110809	11
chr7	149461705	149462249	MajorDMR-4-110810	22
chr7	149471350	149471401	MajorDMR-4-110811	3
chr7	149524460	149524937	MajorDMR-4-110812	11
chr7	149539220	149539503	MajorDMR-4-110813	6
chr7	149575678	149577699	MajorDMR-4-110814	9
chr7	149580842	149581013	MajorDMR-4-110815	4
chr7	149589963	149590285	MajorDMR-4-110816	3
chr7	149607384	149607615	MajorDMR-4-110817	2
chr7	149609084	149609517	MajorDMR-4-110818	2
chr7	149619591	149619654	MajorDMR-4-110819	3
chr7	149670657	149670893	MajorDMR-4-110820	2
chr7	149747571	149748243	MajorDMR-4-110821	5
chr7	149767104	149767326	MajorDMR-4-110822	4
chr7	149808619	149808826	MajorDMR-4-110823	8
chr7	149811630	149811853	MajorDMR-4-110824	5
chr7	149838899	149838944	MajorDMR-4-110825	2
chr7	149902417	149902827	MajorDMR-4-110826	6
chr7	149916640	149916669	MajorDMR-4-110827	3
chr7	149978515	149979461	MajorDMR-4-110828	26
chr7	149985998	149987088	MajorDMR-4-110829	7
chr7	150002378	150002532	MajorDMR-4-110830	3
chr7	150037629	150038253	MajorDMR-4-110831	20
chr7	150048849	150049550	MajorDMR-4-110832	3
chr7	150054354	150055275	MajorDMR-4-110833	16
chr7	150067490	150067713	MajorDMR-4-110834	4
chr7	150069883	150070081	MajorDMR-4-110835	9
chr7	150073328	150073357	MajorDMR-4-110836	3
chr7	150075088	150075318	MajorDMR-4-110837	4
chr7	150104327	150104650	MajorDMR-4-110838	7
chr7	150125775	150126319	MajorDMR-4-110839	5
chr7	150148566	150149518	MajorDMR-4-110840	13
chr7	150268296	150269455	MajorDMR-4-110841	20
chr7	150345841	150346292	MajorDMR-4-110842	2
chr7	150349921	150350735	MajorDMR-4-110843	12
chr7	150365958	150366000	MajorDMR-4-110844	2
chr7	150413679	150414188	MajorDMR-4-110845	8
chr7	150498791	150498844	MajorDMR-4-110846	3
chr7	150595120	150595501	MajorDMR-4-110847	5
chr7	150615290	150615785	MajorDMR-4-110848	2
chr7	150643637	150643668	MajorDMR-4-110849	2
chr7	150661719	150661978	MajorDMR-4-110850	4
chr7	150665451	150666876	MajorDMR-4-110851	9
chr7	150676772	150677702	MajorDMR-4-110852	7
chr7	150684321	150684433	MajorDMR-4-110853	4
chr7	150732144	150732485	MajorDMR-4-110854	4
chr7	150744300	150744397	MajorDMR-4-110855	4
chr7	150748780	150748859	MajorDMR-4-110856	3
chr7	150760121	150760574	MajorDMR-4-110857	15
chr7	150768166	150768398	MajorDMR-4-110858	13
chr7	150778723	150778975	MajorDMR-4-110859	11
chr7	150787166	150788026	MajorDMR-4-110860	4
chr7	150788592	150789623	MajorDMR-4-110861	20
chr7	150792420	150792628	MajorDMR-4-110862	4
chr7	150793619	150793685	MajorDMR-4-110863	4
chr7	150799144	150799160	MajorDMR-4-110864	2
chr7	150801788	150802145	MajorDMR-4-110865	3
chr7	150811863	150811906	MajorDMR-4-110866	2
chr7	150812814	150812831	MajorDMR-4-110867	3
chr7	150814513	150818155	MajorDMR-4-110868	58
chr7	150819380	150819801	MajorDMR-4-110869	23
chr7	150820563	150820697	MajorDMR-4-110870	2
chr7	150821518	150821540	MajorDMR-4-110871	3
chr7	150822191	150822244	MajorDMR-4-110872	2
chr7	150824083	150824193	MajorDMR-4-110873	2
chr7	150825358	150825866	MajorDMR-4-110874	3
chr7	150829346	150829410	MajorDMR-4-110875	4
chr7	150838509	150839325	MajorDMR-4-110876	13
chr7	150895985	150896036	MajorDMR-4-110877	3
chr7	150901836	150901962	MajorDMR-4-110878	3
chr7	150912841	150914122	MajorDMR-4-110879	10
chr7	150915474	150915490	MajorDMR-4-110880	3
chr7	150925336	150925494	MajorDMR-4-110881	5
chr7	150934693	150934970	MajorDMR-4-110882	2
chr7	150935599	150936647	MajorDMR-4-110883	6
chr7	150939616	150939621	MajorDMR-4-110884	2
chr7	150953752	150954257	MajorDMR-4-110885	3
chr7	150967312	150967692	MajorDMR-4-110886	8
chr7	150979059	150979534	MajorDMR-4-110887	7
chr7	151000020	151000237	MajorDMR-4-110888	4
chr7	151001185	151001195	MajorDMR-4-110889	3
chr7	151001876	151002199	MajorDMR-4-110890	6
chr7	151009935	151011011	MajorDMR-4-110891	8
chr7	151012539	151012855	MajorDMR-4-110892	2
chr7	151030262	151030443	MajorDMR-4-110893	2
chr7	151039805	151040246	MajorDMR-4-110894	3
chr7	151058008	151058018	MajorDMR-4-110895	2
chr7	151072837	151072995	MajorDMR-4-110896	4
chr7	151078522	151079502	MajorDMR-4-110897	18
chr7	151110303	151112367	MajorDMR-4-110898	29
chr7	151115196	151115221	MajorDMR-4-110899	2
chr7	151143440	151143932	MajorDMR-4-110900	3
chr7	151144597	151144605	MajorDMR-4-110901	2
chr7	151146739	151146819	MajorDMR-4-110902	2
chr7	151157946	151158215	MajorDMR-4-110903	4
chr7	151182079	151182686	MajorDMR-4-110904	4
chr7	151187631	151187664	MajorDMR-4-110905	2
chr7	151199470	151200831	MajorDMR-4-110906	12
chr7	151206226	151207377	MajorDMR-4-110907	11
chr7	151209015	151209116	MajorDMR-4-110908	2
chr7	151213150	151213413	MajorDMR-4-110909	2
chr7	151214242	151214840	MajorDMR-4-110910	5
chr7	151218235	151218622	MajorDMR-4-110911	7
chr7	151246199	151246498	MajorDMR-4-110912	5
chr7	151255324	151255660	MajorDMR-4-110913	9
chr7	151262976	151263643	MajorDMR-4-110914	4
chr7	151265964	151267081	MajorDMR-4-110915	20
chr7	151282332	151283127	MajorDMR-4-110916	19
chr7	151287769	151287846	MajorDMR-4-110917	2
chr7	151296735	151297348	MajorDMR-4-110918	9
chr7	151303396	151303442	MajorDMR-4-110919	2
chr7	151306604	151306751	MajorDMR-4-110920	5
chr7	151321016	151321905	MajorDMR-4-110921	13
chr7	151337706	151337910	MajorDMR-4-110922	4
chr7	151346685	151346886	MajorDMR-4-110923	6
chr7	151348891	151349907	MajorDMR-4-110924	9
chr7	151377385	151377970	MajorDMR-4-110925	8
chr7	151386551	151386707	MajorDMR-4-110926	8
chr7	151398109	151398126	MajorDMR-4-110927	2
chr7	151411325	151411803	MajorDMR-4-110928	14
chr7	151415104	151415257	MajorDMR-4-110929	2
chr7	151419722	151420318	MajorDMR-4-110930	15
chr7	151422189	151422404	MajorDMR-4-110931	7
chr7	151423624	151423908	MajorDMR-4-110932	2
chr7	151432325	151433874	MajorDMR-4-110933	34
chr7	151451096	151451539	MajorDMR-4-110934	4
chr7	151452213	151453385	MajorDMR-4-110935	9
chr7	151454469	151456297	MajorDMR-4-110936	15
chr7	151457538	151458083	MajorDMR-4-110937	8
chr7	151459291	151460458	MajorDMR-4-110938	20
chr7	151462420	151462473	MajorDMR-4-110939	2
chr7	151472613	151473187	MajorDMR-4-110940	10
chr7	151475400	151475697	MajorDMR-4-110941	2
chr7	151487943	151488537	MajorDMR-4-110942	9
chr7	151491748	151493332	MajorDMR-4-110943	24
chr7	151504457	151504782	MajorDMR-4-110944	10
chr7	151505758	151507785	MajorDMR-4-110945	22
chr7	151510206	151511230	MajorDMR-4-110946	19
chr7	151512685	151512763	MajorDMR-4-110947	3
chr7	151517177	151517418	MajorDMR-4-110948	5
chr7	151520569	151522775	MajorDMR-4-110949	29
chr7	151536212	151536761	MajorDMR-4-110950	18
chr7	151540271	151541536	MajorDMR-4-110951	8
chr7	151544906	151545169	MajorDMR-4-110952	8
chr7	151552610	151552937	MajorDMR-4-110953	6
chr7	151553656	151556570	MajorDMR-4-110954	56
chr7	151559501	151559772	MajorDMR-4-110955	3
chr7	151560942	151561206	MajorDMR-4-110956	2
chr7	151569190	151569228	MajorDMR-4-110957	2
chr7	151570363	151570887	MajorDMR-4-110958	5
chr7	151581873	151582692	MajorDMR-4-110959	11
chr7	151584372	151584785	MajorDMR-4-110960	9
chr7	151587362	151589150	MajorDMR-4-110961	19
chr7	151591936	151592540	MajorDMR-4-110962	5
chr7	151593309	151593753	MajorDMR-4-110963	6
chr7	151600476	151600762	MajorDMR-4-110964	3
chr7	151601481	151601660	MajorDMR-4-110965	4
chr7	151622572	151622733	MajorDMR-4-110966	3
chr7	151629072	151629211	MajorDMR-4-110967	4
chr7	151630044	151630674	MajorDMR-4-110968	22
chr7	151689976	151693225	MajorDMR-4-110969	53
chr7	151727305	151727346	MajorDMR-4-110970	3
chr7	151736680	151736720	MajorDMR-4-110971	2
chr7	151759808	151759979	MajorDMR-4-110972	2
chr7	151771656	151772194	MajorDMR-4-110973	3
chr7	151810390	151810418	MajorDMR-4-110974	2
chr7	151820840	151821372	MajorDMR-4-110975	6
chr7	151824378	151824910	MajorDMR-4-110976	20
chr7	151825723	151825731	MajorDMR-4-110977	2
chr7	151835318	151835641	MajorDMR-4-110978	9
chr7	151843525	151843748	MajorDMR-4-110979	6
chr7	151857909	151858075	MajorDMR-4-110980	4
chr7	151998926	151999372	MajorDMR-4-110981	3
chr7	152012753	152013162	MajorDMR-4-110982	7
chr7	152063980	152064038	MajorDMR-4-110983	2
chr7	152080823	152081155	MajorDMR-4-110984	3
chr7	152159781	152160071	MajorDMR-4-110985	3
chr7	152162696	152162893	MajorDMR-4-110986	8
chr7	152173942	152174197	MajorDMR-4-110987	5
chr7	152208996	152209095	MajorDMR-4-110988	3
chr7	152231153	152231222	MajorDMR-4-110989	2
chr7	152280779	152281017	MajorDMR-4-110990	2
chr7	152458573	152459251	MajorDMR-4-110991	5
chr7	152467378	152467441	MajorDMR-4-110992	2
chr7	152501648	152501900	MajorDMR-4-110993	3
chr7	152517512	152518113	MajorDMR-4-110994	4
chr7	152523047	152523125	MajorDMR-4-110995	4
chr7	152524078	152525822	MajorDMR-4-110996	31
chr7	152530256	152530287	MajorDMR-4-110997	2
chr7	152531966	152532350	MajorDMR-4-110998	14
chr7	152549081	152549100	MajorDMR-4-110999	2
chr7	152555804	152556397	MajorDMR-4-111000	12
chr7	152570154	152570159	MajorDMR-4-111001	2
chr7	152591342	152591353	MajorDMR-4-111002	2
chr7	152591895	152592295	MajorDMR-4-111003	16
chr7	152594603	152594898	MajorDMR-4-111004	6
chr7	152606038	152606613	MajorDMR-4-111005	9
chr7	152621916	152622140	MajorDMR-4-111006	10
chr7	152623333	152623757	MajorDMR-4-111007	7
chr7	152680026	152681399	MajorDMR-4-111008	10
chr7	152731991	152732934	MajorDMR-4-111009	10
chr7	152744785	152745193	MajorDMR-4-111010	9
chr7	152788310	152789266	MajorDMR-4-111011	19
chr7	152794713	152794953	MajorDMR-4-111012	3
chr7	152805091	152805411	MajorDMR-4-111013	4
chr7	152806243	152807398	MajorDMR-4-111014	12
chr7	152847056	152847153	MajorDMR-4-111015	2
chr7	153098836	153099244	MajorDMR-4-111016	8
chr7	153140461	153140731	MajorDMR-4-111017	2
chr7	153172020	153172287	MajorDMR-4-111018	2
chr7	153215823	153215961	MajorDMR-4-111019	4
chr7	153394697	153395380	MajorDMR-4-111020	11
chr7	153560684	153560974	MajorDMR-4-111021	5
chr7	153613352	153613520	MajorDMR-4-111022	2
chr7	153621487	153621744	MajorDMR-4-111023	2
chr7	153631971	153632202	MajorDMR-4-111024	7
chr7	153641530	153641809	MajorDMR-4-111025	9
chr7	153644057	153644234	MajorDMR-4-111026	6
chr7	153645376	153645426	MajorDMR-4-111027	2
chr7	153655980	153656355	MajorDMR-4-111028	2
chr7	153682850	153683209	MajorDMR-4-111029	5
chr7	153684170	153684768	MajorDMR-4-111030	6
chr7	153685747	153687023	MajorDMR-4-111031	15
chr7	153696622	153696824	MajorDMR-4-111032	2
chr7	153768319	153768666	MajorDMR-4-111033	5
chr7	153792706	153792771	MajorDMR-4-111034	2
chr7	153864199	153865444	MajorDMR-4-111035	12
chr7	153865961	153866555	MajorDMR-4-111036	6
chr7	153877663	153877752	MajorDMR-4-111037	3
chr7	153935057	153935234	MajorDMR-4-111038	5
chr7	153971549	153972025	MajorDMR-4-111039	5
chr7	154003265	154003306	MajorDMR-4-111040	2
chr7	154029859	154030071	MajorDMR-4-111041	9
chr7	154033585	154033652	MajorDMR-4-111042	3
chr7	154061367	154061731	MajorDMR-4-111043	7
chr7	154068183	154069336	MajorDMR-4-111044	17
chr7	154073537	154073658	MajorDMR-4-111045	2
chr7	154077730	154078270	MajorDMR-4-111046	4
chr7	154083848	154084047	MajorDMR-4-111047	4
chr7	154087713	154088580	MajorDMR-4-111048	31
chr7	154095112	154095191	MajorDMR-4-111049	2
chr7	154127815	154128056	MajorDMR-4-111050	2
chr7	154134882	154135902	MajorDMR-4-111051	14
chr7	154197171	154197759	MajorDMR-4-111052	8
chr7	154227286	154228380	MajorDMR-4-111053	7
chr7	154376087	154376118	MajorDMR-4-111054	2
chr7	154442788	154443568	MajorDMR-4-111055	5
chr7	154444570	154444675	MajorDMR-4-111056	4
chr7	154449087	154449439	MajorDMR-4-111057	4
chr7	154473201	154473247	MajorDMR-4-111058	4
chr7	154535329	154535380	MajorDMR-4-111059	2
chr7	154539236	154540102	MajorDMR-4-111060	18
chr7	154541840	154543177	MajorDMR-4-111061	38
chr7	154560322	154560393	MajorDMR-4-111062	3
chr7	154580431	154580532	MajorDMR-4-111063	3
chr7	154581135	154581330	MajorDMR-4-111064	2
chr7	154618781	154618864	MajorDMR-4-111065	2
chr7	154635260	154635311	MajorDMR-4-111066	2
chr7	154645399	154645721	MajorDMR-4-111067	5
chr7	154653922	154654665	MajorDMR-4-111068	14
chr7	154655728	154655932	MajorDMR-4-111069	4
chr7	154658618	154659542	MajorDMR-4-111070	18
chr7	154684611	154684907	MajorDMR-4-111071	2
chr7	154704232	154704529	MajorDMR-4-111072	2
chr7	154706427	154706981	MajorDMR-4-111073	26
chr7	154735568	154735799	MajorDMR-4-111074	2
chr7	154758766	154758850	MajorDMR-4-111075	3
chr7	154811266	154811654	MajorDMR-4-111076	2
chr7	154839775	154840206	MajorDMR-4-111077	8
chr7	154842371	154842398	MajorDMR-4-111078	2
chr7	154846526	154846737	MajorDMR-4-111079	2
chr7	154851121	154851364	MajorDMR-4-111080	2
chr7	154854149	154854382	MajorDMR-4-111081	2
chr7	154858422	154858550	MajorDMR-4-111082	4
chr7	154859175	154859345	MajorDMR-4-111083	3
chr7	154863076	154863298	MajorDMR-4-111084	8
chr7	154864433	154865166	MajorDMR-4-111085	5
chr7	154933299	154933623	MajorDMR-4-111086	5
chr7	154965785	154965839	MajorDMR-4-111087	4
chr7	154975522	154975891	MajorDMR-4-111088	4
chr7	154981155	154981578	MajorDMR-4-111089	12
chr7	154982712	154982993	MajorDMR-4-111090	3
chr7	155001091	155001592	MajorDMR-4-111091	2
chr7	155104939	155104999	MajorDMR-4-111092	2
chr7	155194279	155194304	MajorDMR-4-111093	2
chr7	155299564	155299764	MajorDMR-4-111094	3
chr7	155312554	155312789	MajorDMR-4-111095	2
chr7	155324901	155325500	MajorDMR-4-111096	3
chr7	155348046	155348425	MajorDMR-4-111097	5
chr7	155369030	155369743	MajorDMR-4-111098	7
chr7	155378927	155379651	MajorDMR-4-111099	3
chr7	155403199	155403765	MajorDMR-4-111100	10
chr7	155404327	155404357	MajorDMR-4-111101	2
chr7	155414338	155414453	MajorDMR-4-111102	2
chr7	155419771	155419803	MajorDMR-4-111103	2
chr7	155430276	155430368	MajorDMR-4-111104	2
chr7	155467650	155467739	MajorDMR-4-111105	2
chr7	155470234	155470618	MajorDMR-4-111106	3
chr7	155498061	155499294	MajorDMR-4-111107	12
chr7	155532475	155532686	MajorDMR-4-111108	11
chr7	155561891	155563143	MajorDMR-4-111109	27
chr7	155564907	155564937	MajorDMR-4-111110	4
chr7	155569551	155569572	MajorDMR-4-111111	2
chr7	155577103	155577283	MajorDMR-4-111112	5
chr7	155580521	155580838	MajorDMR-4-111113	11
chr7	155584479	155584566	MajorDMR-4-111114	3
chr7	155592605	155592646	MajorDMR-4-111115	4
chr7	155611033	155611050	MajorDMR-4-111116	2
chr7	155637059	155637076	MajorDMR-4-111117	2
chr7	155699346	155699446	MajorDMR-4-111118	2
chr7	155706084	155706116	MajorDMR-4-111119	3
chr7	155724219	155724576	MajorDMR-4-111120	2
chr7	155729046	155729821	MajorDMR-4-111121	10
chr7	155813148	155813241	MajorDMR-4-111122	3
chr7	155828250	155828323	MajorDMR-4-111123	2
chr7	155829190	155830040	MajorDMR-4-111124	9
chr7	155832704	155833377	MajorDMR-4-111125	21
chr7	155847117	155847129	MajorDMR-4-111126	2
chr7	155857780	155858020	MajorDMR-4-111127	2
chr7	155889727	155889955	MajorDMR-4-111128	7
chr7	155906512	155906700	MajorDMR-4-111129	4
chr7	155961556	155962085	MajorDMR-4-111130	3
chr7	156023083	156023913	MajorDMR-4-111131	19
chr7	156030953	156032057	MajorDMR-4-111132	24
chr7	156088854	156088992	MajorDMR-4-111133	3
chr7	156190143	156190237	MajorDMR-4-111134	2
chr7	156268413	156268508	MajorDMR-4-111135	4
chr7	156274323	156274433	MajorDMR-4-111136	2
chr7	156320089	156320376	MajorDMR-4-111137	3
chr7	156353594	156353791	MajorDMR-4-111138	4
chr7	156356078	156356086	MajorDMR-4-111139	2
chr7	156359967	156360260	MajorDMR-4-111140	5
chr7	156408969	156409054	MajorDMR-4-111141	5
chr7	156528630	156529294	MajorDMR-4-111142	9
chr7	156576907	156577069	MajorDMR-4-111143	4
chr7	156627470	156627562	MajorDMR-4-111144	2
chr7	156746048	156746117	MajorDMR-4-111145	2
chr7	156821199	156821308	MajorDMR-4-111146	3
chr7	156870804	156871102	MajorDMR-4-111147	4
chr7	156946025	156946343	MajorDMR-4-111148	2
chr7	156956527	156957141	MajorDMR-4-111149	6
chr7	156971451	156971858	MajorDMR-4-111150	5
chr7	156977882	156977927	MajorDMR-4-111151	2
chr7	156982287	156982308	MajorDMR-4-111152	3
chr7	156985407	156986182	MajorDMR-4-111153	6
chr7	156987229	156987677	MajorDMR-4-111154	5
chr7	156988332	156989208	MajorDMR-4-111155	9
chr7	156990374	156990555	MajorDMR-4-111156	5
chr7	156997012	156998186	MajorDMR-4-111157	10
chr7	157011940	157012142	MajorDMR-4-111158	5
chr7	157035899	157035913	MajorDMR-4-111159	2
chr7	157067963	157068057	MajorDMR-4-111160	3
chr7	157069897	157070496	MajorDMR-4-111161	6
chr7	157097290	157097758	MajorDMR-4-111162	4
chr7	157147827	157148391	MajorDMR-4-111163	21
chr7	157149159	157149508	MajorDMR-4-111164	2
chr7	157175264	157175562	MajorDMR-4-111165	5
chr7	157177742	157177817	MajorDMR-4-111166	4
chr7	157180198	157180333	MajorDMR-4-111167	2
chr7	157199237	157199686	MajorDMR-4-111168	11
chr7	157208757	157209552	MajorDMR-4-111169	37
chr7	157211495	157212106	MajorDMR-4-111170	6
chr7	157223300	157223458	MajorDMR-4-111171	4
chr7	157226522	157226600	MajorDMR-4-111172	3
chr7	157230036	157230302	MajorDMR-4-111173	5
chr7	157250245	157250604	MajorDMR-4-111174	11
chr7	157255906	157256506	MajorDMR-4-111175	4
chr7	157260573	157261427	MajorDMR-4-111176	15
chr7	157263945	157264280	MajorDMR-4-111177	8
chr7	157265805	157266325	MajorDMR-4-111178	3
chr7	157302191	157302574	MajorDMR-4-111179	3
chr7	157308482	157308712	MajorDMR-4-111180	6
chr7	157323017	157323532	MajorDMR-4-111181	7
chr7	157337570	157338272	MajorDMR-4-111182	7
chr7	157355435	157355933	MajorDMR-4-111183	3
chr7	157362484	157363300	MajorDMR-4-111184	13
chr7	157367536	157368361	MajorDMR-4-111185	9
chr7	157394103	157394589	MajorDMR-4-111186	3
chr7	157406059	157406638	MajorDMR-4-111187	31
chr7	157407810	157409444	MajorDMR-4-111188	30
chr7	157446547	157446927	MajorDMR-4-111189	14
chr7	157451617	157451625	MajorDMR-4-111190	2
chr7	157455552	157455741	MajorDMR-4-111191	8
chr7	157467384	157468343	MajorDMR-4-111192	26
chr7	157477913	157478244	MajorDMR-4-111193	15
chr7	157481525	157482013	MajorDMR-4-111194	3
chr7	157485903	157486428	MajorDMR-4-111195	9
chr7	157494423	157495981	MajorDMR-4-111196	51
chr7	157505382	157505400	MajorDMR-4-111197	2
chr7	157514705	157517914	MajorDMR-4-111198	69
chr7	157525882	157526190	MajorDMR-4-111199	2
chr7	157543972	157544476	MajorDMR-4-111200	9
chr7	157548554	157549026	MajorDMR-4-111201	6
chr7	157574404	157574698	MajorDMR-4-111202	4
chr7	157579744	157579907	MajorDMR-4-111203	3
chr7	157624502	157626015	MajorDMR-4-111204	31
chr7	157639928	157640394	MajorDMR-4-111205	2
chr7	157650489	157650710	MajorDMR-4-111206	4
chr7	157652336	157652676	MajorDMR-4-111207	4
chr7	157659580	157659634	MajorDMR-4-111208	3
chr7	157686997	157687379	MajorDMR-4-111209	2
chr7	157689323	157689346	MajorDMR-4-111210	2
chr7	157695698	157696294	MajorDMR-4-111211	16
chr7	157700929	157701325	MajorDMR-4-111212	6
chr7	157703062	157703112	MajorDMR-4-111213	3
chr7	157722193	157722395	MajorDMR-4-111214	2
chr7	157726718	157728047	MajorDMR-4-111215	9
chr7	157746022	157746218	MajorDMR-4-111216	8
chr7	157763202	157763326	MajorDMR-4-111217	4
chr7	157778592	157778928	MajorDMR-4-111218	9
chr7	157788971	157790344	MajorDMR-4-111219	19
chr7	157800248	157800878	MajorDMR-4-111220	3
chr7	157820167	157820614	MajorDMR-4-111221	8
chr7	157835053	157835161	MajorDMR-4-111222	3
chr7	157839488	157839737	MajorDMR-4-111223	7
chr7	157850824	157852898	MajorDMR-4-111224	50
chr7	157865899	157868702	MajorDMR-4-111225	76
chr7	157875937	157875969	MajorDMR-4-111226	2
chr7	157923218	157923578	MajorDMR-4-111227	2
chr7	157926986	157927239	MajorDMR-4-111228	3
chr7	157943966	157944215	MajorDMR-4-111229	6
chr7	157956767	157957342	MajorDMR-4-111230	5
chr7	157964551	157964819	MajorDMR-4-111231	6
chr7	157996240	157996258	MajorDMR-4-111232	2
chr7	157996831	157996929	MajorDMR-4-111233	3
chr7	158019125	158019479	MajorDMR-4-111234	10
chr7	158044493	158044568	MajorDMR-4-111235	2
chr7	158060537	158062131	MajorDMR-4-111236	68
chr7	158069000	158069183	MajorDMR-4-111237	4
chr7	158074906	158075824	MajorDMR-4-111238	23
chr7	158084781	158084871	MajorDMR-4-111239	2
chr7	158095535	158095668	MajorDMR-4-111240	2
chr7	158109338	158109708	MajorDMR-4-111241	11
chr7	158113066	158113284	MajorDMR-4-111242	4
chr7	158116639	158117075	MajorDMR-4-111243	13
chr7	158122231	158127319	MajorDMR-4-111244	88
chr7	158128186	158135272	MajorDMR-4-111245	113
chr7	158135923	158136562	MajorDMR-4-111246	35
chr7	158138521	158138898	MajorDMR-4-111247	5
chr7	158148294	158148562	MajorDMR-4-111248	10
chr7	158150921	158151507	MajorDMR-4-111249	3
chr7	158152856	158153912	MajorDMR-4-111250	20
chr7	158156026	158156108	MajorDMR-4-111251	4
chr7	158157347	158158936	MajorDMR-4-111252	33
chr7	158188721	158189698	MajorDMR-4-111253	8
chr7	158243018	158243380	MajorDMR-4-111254	7
chr7	158246275	158246362	MajorDMR-4-111255	2
chr7	158253219	158253337	MajorDMR-4-111256	3
chr7	158253908	158255354	MajorDMR-4-111257	22
chr7	158261493	158261726	MajorDMR-4-111258	7
chr7	158264914	158265486	MajorDMR-4-111259	5
chr7	158268820	158269816	MajorDMR-4-111260	7
chr7	158281137	158281562	MajorDMR-4-111261	10
chr7	158293843	158294091	MajorDMR-4-111262	7
chr7	158301177	158302312	MajorDMR-4-111263	42
chr7	158304405	158304841	MajorDMR-4-111264	2
chr7	158308157	158308628	MajorDMR-4-111265	13
chr7	158310017	158310537	MajorDMR-4-111266	6
chr7	158312705	158313441	MajorDMR-4-111267	10
chr7	158326907	158327416	MajorDMR-4-111268	5
chr7	158334146	158334165	MajorDMR-4-111269	2
chr7	158337405	158338269	MajorDMR-4-111270	15
chr7	158347687	158347878	MajorDMR-4-111271	3
chr7	158362494	158362746	MajorDMR-4-111272	4
chr7	158367452	158367848	MajorDMR-4-111273	6
chr7	158369147	158369238	MajorDMR-4-111274	3
chr7	158418801	158418878	MajorDMR-4-111275	3
chr7	158444821	158445020	MajorDMR-4-111276	10
chr7	158457234	158457569	MajorDMR-4-111277	11
chr7	158498791	158499438	MajorDMR-4-111278	7
chr7	158571256	158571519	MajorDMR-4-111279	6
chr7	158607133	158607273	MajorDMR-4-111280	7
chr7	158607822	158607860	MajorDMR-4-111281	3
chr7	158648269	158648703	MajorDMR-4-111282	6
chr7	158671110	158671474	MajorDMR-4-111283	3
chr7	158705468	158706204	MajorDMR-4-111284	9
chr7	158710258	158710862	MajorDMR-4-111285	5
chr7	158712027	158712740	MajorDMR-4-111286	20
chr7	158713311	158713482	MajorDMR-4-111287	4
chr7	158736367	158736903	MajorDMR-4-111288	14
chr7	158737716	158738970	MajorDMR-4-111289	21
chr7	158741621	158742254	MajorDMR-4-111290	16
chr7	158750653	158750709	MajorDMR-4-111291	3
chr7	158751739	158751875	MajorDMR-4-111292	5
chr7	158768365	158768877	MajorDMR-4-111293	17
chr7	158769436	158771032	MajorDMR-4-111294	13
chr7	158790547	158790594	MajorDMR-4-111295	3
chr7	158792643	158793034	MajorDMR-4-111296	5
chr7	158797110	158797855	MajorDMR-4-111297	16
chr7	158817851	158818165	MajorDMR-4-111298	12
chr7	158819118	158820920	MajorDMR-4-111299	55
chr7	158823019	158823029	MajorDMR-4-111300	2
chr7	158823954	158824243	MajorDMR-4-111301	3
chr7	158829601	158831103	MajorDMR-4-111302	14
chr7	158832082	158833140	MajorDMR-4-111303	10
chr7	158833808	158833966	MajorDMR-4-111304	5
chr7	158834541	158835158	MajorDMR-4-111305	6
chr7	158861275	158861621	MajorDMR-4-111306	10
chr7	158877413	158878010	MajorDMR-4-111307	7
chr7	158885773	158886336	MajorDMR-4-111308	17
chr7	158887168	158887446	MajorDMR-4-111309	11
chr7	158888044	158888208	MajorDMR-4-111310	4
chr7	158889623	158890531	MajorDMR-4-111311	19
chr7	158893327	158893429	MajorDMR-4-111312	4
chr7	158895655	158895699	MajorDMR-4-111313	2
chr7	158934644	158934688	MajorDMR-4-111314	4
chr7	158935499	158936290	MajorDMR-4-111315	13
chr7	158951162	158952045	MajorDMR-4-111316	32
chr7	158970187	158970502	MajorDMR-4-111317	2
chr7	158988509	158988912	MajorDMR-4-111318	5
chr7	158990295	158991491	MajorDMR-4-111319	14
chr7	158993414	158993858	MajorDMR-4-111320	2
chr7	159004404	159005165	MajorDMR-4-111321	18
chr7	159008706	159008916	MajorDMR-4-111322	5
chr7	159054926	159055033	MajorDMR-4-111323	2
chr7	159088186	159088198	MajorDMR-4-111324	2
chr7	159127895	159128404	MajorDMR-4-111325	5
chr8	23714	23772	MajorDMR-4-111326	2
chr8	154576	155121	MajorDMR-4-111327	4
chr8	156018	156407	MajorDMR-4-111328	3
chr8	157027	157227	MajorDMR-4-111329	3
chr8	178051	178506	MajorDMR-4-111330	10
chr8	184715	184780	MajorDMR-4-111331	2
chr8	228958	229386	MajorDMR-4-111332	5
chr8	248551	248700	MajorDMR-4-111333	2
chr8	249210	249314	MajorDMR-4-111334	2
chr8	251363	251856	MajorDMR-4-111335	3
chr8	293352	293637	MajorDMR-4-111336	3
chr8	296460	297120	MajorDMR-4-111337	17
chr8	322046	322700	MajorDMR-4-111338	14
chr8	323673	324054	MajorDMR-4-111339	6
chr8	329240	330320	MajorDMR-4-111340	31
chr8	332117	333105	MajorDMR-4-111341	23
chr8	342604	344076	MajorDMR-4-111342	31
chr8	346420	347493	MajorDMR-4-111343	10
chr8	378386	378450	MajorDMR-4-111344	3
chr8	386655	387054	MajorDMR-4-111345	5
chr8	416598	417024	MajorDMR-4-111346	4
chr8	421615	422080	MajorDMR-4-111347	7
chr8	498588	498636	MajorDMR-4-111348	3
chr8	542794	543075	MajorDMR-4-111349	4
chr8	543710	543793	MajorDMR-4-111350	2
chr8	550067	550123	MajorDMR-4-111351	2
chr8	550927	551329	MajorDMR-4-111352	2
chr8	575134	575841	MajorDMR-4-111353	12
chr8	576344	576726	MajorDMR-4-111354	4
chr8	579157	581272	MajorDMR-4-111355	34
chr8	613547	614011	MajorDMR-4-111356	2
chr8	617614	619539	MajorDMR-4-111357	42
chr8	623372	623638	MajorDMR-4-111358	19
chr8	636752	636941	MajorDMR-4-111359	4
chr8	645593	646059	MajorDMR-4-111360	2
chr8	649904	649924	MajorDMR-4-111361	3
chr8	652179	652404	MajorDMR-4-111362	9
chr8	675575	675603	MajorDMR-4-111363	2
chr8	684199	684255	MajorDMR-4-111364	2
chr8	689880	690420	MajorDMR-4-111365	11
chr8	691078	691244	MajorDMR-4-111366	4
chr8	697378	697556	MajorDMR-4-111367	2
chr8	702672	708266	MajorDMR-4-111368	112
chr8	708807	708857	MajorDMR-4-111369	3
chr8	709800	710040	MajorDMR-4-111370	5
chr8	713773	714441	MajorDMR-4-111371	9
chr8	716645	716914	MajorDMR-4-111372	6
chr8	720115	720705	MajorDMR-4-111373	15
chr8	734934	735392	MajorDMR-4-111374	2
chr8	743037	743488	MajorDMR-4-111375	3
chr8	745056	745162	MajorDMR-4-111376	3
chr8	749057	749169	MajorDMR-4-111377	3
chr8	750861	750894	MajorDMR-4-111378	3
chr8	771872	771895	MajorDMR-4-111379	2
chr8	772407	773299	MajorDMR-4-111380	7
chr8	786746	787170	MajorDMR-4-111381	3
chr8	805061	805158	MajorDMR-4-111382	4
chr8	813082	813147	MajorDMR-4-111383	4
chr8	819491	819511	MajorDMR-4-111384	2
chr8	820052	820512	MajorDMR-4-111385	2
chr8	847457	847937	MajorDMR-4-111386	6
chr8	852832	852933	MajorDMR-4-111387	4
chr8	865568	865598	MajorDMR-4-111388	2
chr8	869637	869654	MajorDMR-4-111389	3
chr8	876164	885792	MajorDMR-4-111390	160
chr8	888517	889047	MajorDMR-4-111391	7
chr8	889888	890537	MajorDMR-4-111392	12
chr8	891136	891713	MajorDMR-4-111393	5
chr8	894189	894544	MajorDMR-4-111394	2
chr8	896325	896425	MajorDMR-4-111395	4
chr8	916678	916833	MajorDMR-4-111396	3
chr8	921358	921415	MajorDMR-4-111397	2
chr8	937054	937997	MajorDMR-4-111398	5
chr8	939939	939977	MajorDMR-4-111399	3
chr8	944515	945480	MajorDMR-4-111400	7
chr8	946932	947080	MajorDMR-4-111401	2
chr8	949968	951023	MajorDMR-4-111402	20
chr8	962292	962468	MajorDMR-4-111403	6
chr8	963486	964305	MajorDMR-4-111404	8
chr8	964909	966323	MajorDMR-4-111405	9
chr8	967030	967063	MajorDMR-4-111406	2
chr8	968850	969000	MajorDMR-4-111407	2
chr8	971835	971895	MajorDMR-4-111408	2
chr8	973830	974699	MajorDMR-4-111409	22
chr8	986659	987372	MajorDMR-4-111410	16
chr8	991113	991862	MajorDMR-4-111411	16
chr8	992449	992704	MajorDMR-4-111412	2
chr8	993370	993523	MajorDMR-4-111413	4
chr8	998157	998546	MajorDMR-4-111414	5
chr8	999246	999466	MajorDMR-4-111415	6
chr8	1002548	1002751	MajorDMR-4-111416	2
chr8	1003610	1003635	MajorDMR-4-111417	3
chr8	1009754	1009990	MajorDMR-4-111418	9
chr8	1011055	1011714	MajorDMR-4-111419	7
chr8	1019903	1020858	MajorDMR-4-111420	7
chr8	1021915	1021964	MajorDMR-4-111421	3
chr8	1030263	1030548	MajorDMR-4-111422	7
chr8	1038839	1039407	MajorDMR-4-111423	13
chr8	1043147	1044050	MajorDMR-4-111424	5
chr8	1048416	1048993	MajorDMR-4-111425	43
chr8	1051457	1051558	MajorDMR-4-111426	5
chr8	1057529	1057562	MajorDMR-4-111427	3
chr8	1074929	1075318	MajorDMR-4-111428	9
chr8	1077434	1077462	MajorDMR-4-111429	3
chr8	1078199	1079296	MajorDMR-4-111430	15
chr8	1081306	1081585	MajorDMR-4-111431	4
chr8	1086279	1086647	MajorDMR-4-111432	10
chr8	1105822	1105830	MajorDMR-4-111433	2
chr8	1112901	1114267	MajorDMR-4-111434	50
chr8	1123728	1123748	MajorDMR-4-111435	2
chr8	1126556	1126609	MajorDMR-4-111436	2
chr8	1127216	1127473	MajorDMR-4-111437	7
chr8	1129370	1129488	MajorDMR-4-111438	4
chr8	1130568	1131274	MajorDMR-4-111439	7
chr8	1131928	1132528	MajorDMR-4-111440	11
chr8	1138443	1138811	MajorDMR-4-111441	22
chr8	1147593	1148165	MajorDMR-4-111442	6
chr8	1149583	1150617	MajorDMR-4-111443	20
chr8	1152812	1153315	MajorDMR-4-111444	20
chr8	1175123	1175401	MajorDMR-4-111445	3
chr8	1195091	1196651	MajorDMR-4-111446	15
chr8	1202458	1202690	MajorDMR-4-111447	6
chr8	1203643	1205667	MajorDMR-4-111448	31
chr8	1216645	1216665	MajorDMR-4-111449	3
chr8	1217677	1219402	MajorDMR-4-111450	17
chr8	1220177	1220624	MajorDMR-4-111451	4
chr8	1237969	1238464	MajorDMR-4-111452	4
chr8	1239175	1239891	MajorDMR-4-111453	9
chr8	1242737	1242781	MajorDMR-4-111454	2
chr8	1245845	1246351	MajorDMR-4-111455	5
chr8	1263669	1266098	MajorDMR-4-111456	53
chr8	1266770	1266778	MajorDMR-4-111457	2
chr8	1267371	1267435	MajorDMR-4-111458	2
chr8	1276946	1277262	MajorDMR-4-111459	7
chr8	1279709	1279900	MajorDMR-4-111460	5
chr8	1294814	1296568	MajorDMR-4-111461	10
chr8	1297124	1297780	MajorDMR-4-111462	6
chr8	1301246	1301535	MajorDMR-4-111463	4
chr8	1307230	1313009	MajorDMR-4-111464	135
chr8	1322673	1323128	MajorDMR-4-111465	11
chr8	1325663	1325991	MajorDMR-4-111466	4
chr8	1326791	1327041	MajorDMR-4-111467	7
chr8	1334453	1334712	MajorDMR-4-111468	5
chr8	1337029	1338707	MajorDMR-4-111469	10
chr8	1359705	1360130	MajorDMR-4-111470	6
chr8	1364517	1365457	MajorDMR-4-111471	20
chr8	1374435	1374657	MajorDMR-4-111472	4
chr8	1377003	1377057	MajorDMR-4-111473	2
chr8	1377816	1378090	MajorDMR-4-111474	2
chr8	1385930	1386570	MajorDMR-4-111475	12
chr8	1387579	1388920	MajorDMR-4-111476	25
chr8	1397912	1399225	MajorDMR-4-111477	37
chr8	1401122	1401868	MajorDMR-4-111478	10
chr8	1409184	1409286	MajorDMR-4-111479	4
chr8	1411811	1412533	MajorDMR-4-111480	17
chr8	1414156	1414299	MajorDMR-4-111481	9
chr8	1416845	1417054	MajorDMR-4-111482	5
chr8	1417652	1417853	MajorDMR-4-111483	8
chr8	1424369	1425042	MajorDMR-4-111484	9
chr8	1429804	1431324	MajorDMR-4-111485	48
chr8	1456514	1456611	MajorDMR-4-111486	3
chr8	1457511	1457628	MajorDMR-4-111487	2
chr8	1468917	1469177	MajorDMR-4-111488	6
chr8	1475275	1476264	MajorDMR-4-111489	13
chr8	1487548	1488006	MajorDMR-4-111490	4
chr8	1488849	1488868	MajorDMR-4-111491	2
chr8	1495884	1496053	MajorDMR-4-111492	3
chr8	1499711	1500527	MajorDMR-4-111493	25
chr8	1507098	1507535	MajorDMR-4-111494	5
chr8	1508064	1508941	MajorDMR-4-111495	8
chr8	1513996	1514016	MajorDMR-4-111496	2
chr8	1516659	1516710	MajorDMR-4-111497	2
chr8	1517245	1517306	MajorDMR-4-111498	3
chr8	1518747	1518781	MajorDMR-4-111499	2
chr8	1527469	1528280	MajorDMR-4-111500	16
chr8	1528859	1529028	MajorDMR-4-111501	2
chr8	1532693	1533132	MajorDMR-4-111502	4
chr8	1540052	1540081	MajorDMR-4-111503	2
chr8	1557575	1557653	MajorDMR-4-111504	3
chr8	1566571	1567120	MajorDMR-4-111505	5
chr8	1569239	1569404	MajorDMR-4-111506	5
chr8	1570010	1570342	MajorDMR-4-111507	6
chr8	1574331	1574785	MajorDMR-4-111508	9
chr8	1584861	1585688	MajorDMR-4-111509	19
chr8	1589680	1589748	MajorDMR-4-111510	3
chr8	1598635	1599333	MajorDMR-4-111511	11
chr8	1601313	1601408	MajorDMR-4-111512	4
chr8	1606273	1606631	MajorDMR-4-111513	2
chr8	1611341	1611378	MajorDMR-4-111514	2
chr8	1615099	1615197	MajorDMR-4-111515	8
chr8	1617235	1617984	MajorDMR-4-111516	31
chr8	1636278	1636660	MajorDMR-4-111517	3
chr8	1645082	1645134	MajorDMR-4-111518	4
chr8	1647908	1647913	MajorDMR-4-111519	2
chr8	1665853	1665911	MajorDMR-4-111520	2
chr8	1685498	1685683	MajorDMR-4-111521	4
chr8	1691529	1692240	MajorDMR-4-111522	11
chr8	1739357	1739412	MajorDMR-4-111523	2
chr8	1744552	1744745	MajorDMR-4-111524	4
chr8	1747898	1748598	MajorDMR-4-111525	10
chr8	1751484	1752158	MajorDMR-4-111526	5
chr8	1758016	1758041	MajorDMR-4-111527	2
chr8	1764942	1765388	MajorDMR-4-111528	9
chr8	1777523	1777767	MajorDMR-4-111529	8
chr8	1809108	1809725	MajorDMR-4-111530	13
chr8	1810982	1811241	MajorDMR-4-111531	4
chr8	1812503	1812586	MajorDMR-4-111532	3
chr8	1847582	1850988	MajorDMR-4-111533	74
chr8	1851563	1851765	MajorDMR-4-111534	4
chr8	1852326	1852444	MajorDMR-4-111535	3
chr8	1854574	1854696	MajorDMR-4-111536	3
chr8	1855763	1855993	MajorDMR-4-111537	8
chr8	1859956	1861384	MajorDMR-4-111538	47
chr8	1878955	1878996	MajorDMR-4-111539	2
chr8	1885177	1886750	MajorDMR-4-111540	24
chr8	1887358	1888985	MajorDMR-4-111541	21
chr8	1890728	1892185	MajorDMR-4-111542	22
chr8	1892837	1893087	MajorDMR-4-111543	2
chr8	1894121	1896910	MajorDMR-4-111544	65
chr8	1906390	1906507	MajorDMR-4-111545	2
chr8	1923535	1924412	MajorDMR-4-111546	6
chr8	1928758	1929194	MajorDMR-4-111547	14
chr8	1942174	1942786	MajorDMR-4-111548	8
chr8	1948853	1948875	MajorDMR-4-111549	3
chr8	1964374	1964453	MajorDMR-4-111550	2
chr8	1971041	1971911	MajorDMR-4-111551	26
chr8	1972987	1973347	MajorDMR-4-111552	4
chr8	1993173	1993236	MajorDMR-4-111553	2
chr8	2000256	2001028	MajorDMR-4-111554	13
chr8	2001826	2002013	MajorDMR-4-111555	7
chr8	2023320	2023479	MajorDMR-4-111556	3
chr8	2027615	2030654	MajorDMR-4-111557	52
chr8	2031883	2033538	MajorDMR-4-111558	34
chr8	2034483	2034501	MajorDMR-4-111559	2
chr8	2040543	2040549	MajorDMR-4-111560	2
chr8	2047226	2047244	MajorDMR-4-111561	2
chr8	2061925	2062335	MajorDMR-4-111562	2
chr8	2066585	2066984	MajorDMR-4-111563	10
chr8	2092374	2093308	MajorDMR-4-111564	15
chr8	2094027	2094964	MajorDMR-4-111565	20
chr8	2111344	2112742	MajorDMR-4-111566	29
chr8	2124874	2125162	MajorDMR-4-111567	3
chr8	2128404	2130356	MajorDMR-4-111568	52
chr8	2130959	2131564	MajorDMR-4-111569	12
chr8	2133674	2134555	MajorDMR-4-111570	14
chr8	2146372	2147033	MajorDMR-4-111571	20
chr8	2172425	2172930	MajorDMR-4-111572	4
chr8	2187210	2187413	MajorDMR-4-111573	5
chr8	2209729	2210184	MajorDMR-4-111574	10
chr8	2252148	2252183	MajorDMR-4-111575	3
chr8	2275376	2275618	MajorDMR-4-111576	4
chr8	2336738	2336801	MajorDMR-4-111577	4
chr8	2341623	2342415	MajorDMR-4-111578	20
chr8	2364294	2364558	MajorDMR-4-111579	9
chr8	2397095	2397665	MajorDMR-4-111580	13
chr8	2449970	2450071	MajorDMR-4-111581	3
chr8	2518475	2518795	MajorDMR-4-111582	3
chr8	2534808	2535177	MajorDMR-4-111583	2
chr8	2559338	2559848	MajorDMR-4-111584	8
chr8	2577162	2577709	MajorDMR-4-111585	7
chr8	2584704	2585245	MajorDMR-4-111586	7
chr8	2618634	2619053	MajorDMR-4-111587	4
chr8	2620076	2620785	MajorDMR-4-111588	5
chr8	2622752	2622898	MajorDMR-4-111589	6
chr8	2625064	2625570	MajorDMR-4-111590	11
chr8	2626158	2626600	MajorDMR-4-111591	7
chr8	2628576	2629258	MajorDMR-4-111592	14
chr8	2642122	2642402	MajorDMR-4-111593	2
chr8	2658549	2658672	MajorDMR-4-111594	2
chr8	2667304	2667649	MajorDMR-4-111595	8
chr8	2671339	2671612	MajorDMR-4-111596	6
chr8	2733815	2735954	MajorDMR-4-111597	16
chr8	2736646	2737204	MajorDMR-4-111598	7
chr8	2742729	2743899	MajorDMR-4-111599	14
chr8	2744653	2744896	MajorDMR-4-111600	2
chr8	2747427	2747841	MajorDMR-4-111601	4
chr8	2772495	2773139	MajorDMR-4-111602	15
chr8	2774754	2775135	MajorDMR-4-111603	3
chr8	2781813	2781988	MajorDMR-4-111604	5
chr8	2783756	2784990	MajorDMR-4-111605	15
chr8	2816400	2817176	MajorDMR-4-111606	8
chr8	2820980	2821720	MajorDMR-4-111607	9
chr8	2833584	2833952	MajorDMR-4-111608	4
chr8	2840541	2840585	MajorDMR-4-111609	3
chr8	2851945	2852028	MajorDMR-4-111610	3
chr8	2852572	2852827	MajorDMR-4-111611	2
chr8	2873360	2874023	MajorDMR-4-111612	5
chr8	2878692	2879071	MajorDMR-4-111613	2
chr8	2886954	2887161	MajorDMR-4-111614	6
chr8	2892408	2893098	MajorDMR-4-111615	14
chr8	2906619	2906869	MajorDMR-4-111616	3
chr8	2928860	2928874	MajorDMR-4-111617	2
chr8	2935192	2935585	MajorDMR-4-111618	2
chr8	2996034	2996700	MajorDMR-4-111619	13
chr8	3010281	3010434	MajorDMR-4-111620	2
chr8	3034640	3034649	MajorDMR-4-111621	2
chr8	3038353	3038429	MajorDMR-4-111622	3
chr8	3050856	3051252	MajorDMR-4-111623	5
chr8	3069678	3069865	MajorDMR-4-111624	2
chr8	3070747	3071068	MajorDMR-4-111625	2
chr8	3086276	3086647	MajorDMR-4-111626	10
chr8	3136366	3137040	MajorDMR-4-111627	5
chr8	3139836	3140210	MajorDMR-4-111628	2
chr8	3141707	3141850	MajorDMR-4-111629	6
chr8	3142661	3142675	MajorDMR-4-111630	2
chr8	3159477	3160244	MajorDMR-4-111631	6
chr8	3166540	3166878	MajorDMR-4-111632	6
chr8	3189753	3190598	MajorDMR-4-111633	11
chr8	3193470	3193572	MajorDMR-4-111634	3
chr8	3239110	3239578	MajorDMR-4-111635	6
chr8	3243475	3243984	MajorDMR-4-111636	9
chr8	3250312	3250442	MajorDMR-4-111637	4
chr8	3254085	3255190	MajorDMR-4-111638	5
chr8	3260111	3260160	MajorDMR-4-111639	2
chr8	3271343	3271518	MajorDMR-4-111640	2
chr8	3274579	3275490	MajorDMR-4-111641	8
chr8	3300676	3300717	MajorDMR-4-111642	2
chr8	3310830	3311084	MajorDMR-4-111643	2
chr8	3314768	3315774	MajorDMR-4-111644	18
chr8	3317370	3317797	MajorDMR-4-111645	2
chr8	3360141	3360526	MajorDMR-4-111646	3
chr8	3435313	3436035	MajorDMR-4-111647	8
chr8	3439941	3440128	MajorDMR-4-111648	3
chr8	3440836	3441294	MajorDMR-4-111649	6
chr8	3452617	3453194	MajorDMR-4-111650	3
chr8	3479740	3480234	MajorDMR-4-111651	5
chr8	3481358	3482570	MajorDMR-4-111652	8
chr8	3504108	3504883	MajorDMR-4-111653	9
chr8	3506470	3506516	MajorDMR-4-111654	2
chr8	3518512	3518565	MajorDMR-4-111655	4
chr8	3542141	3543080	MajorDMR-4-111656	15
chr8	3543909	3544011	MajorDMR-4-111657	3
chr8	3545549	3545985	MajorDMR-4-111658	3
chr8	3551818	3552341	MajorDMR-4-111659	5
chr8	3617212	3617570	MajorDMR-4-111660	7
chr8	3619016	3619369	MajorDMR-4-111661	3
chr8	3620243	3620827	MajorDMR-4-111662	12
chr8	3624505	3624839	MajorDMR-4-111663	4
chr8	3631538	3631664	MajorDMR-4-111664	2
chr8	3697812	3698041	MajorDMR-4-111665	4
chr8	3716490	3717025	MajorDMR-4-111666	7
chr8	3722580	3722681	MajorDMR-4-111667	2
chr8	3851397	3851651	MajorDMR-4-111668	2
chr8	3852548	3852831	MajorDMR-4-111669	3
chr8	3876564	3876655	MajorDMR-4-111670	2
chr8	3886945	3887172	MajorDMR-4-111671	3
chr8	3890063	3890331	MajorDMR-4-111672	2
chr8	3902495	3902697	MajorDMR-4-111673	3
chr8	3951623	3952109	MajorDMR-4-111674	5
chr8	3954899	3954936	MajorDMR-4-111675	2
chr8	3962121	3962490	MajorDMR-4-111676	4
chr8	3966452	3966503	MajorDMR-4-111677	2
chr8	3970680	3970968	MajorDMR-4-111678	4
chr8	3986215	3986455	MajorDMR-4-111679	2
chr8	4010722	4011371	MajorDMR-4-111680	5
chr8	4066475	4067448	MajorDMR-4-111681	14
chr8	4072618	4072733	MajorDMR-4-111682	3
chr8	4073719	4073788	MajorDMR-4-111683	2
chr8	4078469	4079514	MajorDMR-4-111684	10
chr8	4091794	4094079	MajorDMR-4-111685	19
chr8	4096378	4096677	MajorDMR-4-111686	3
chr8	4133564	4133758	MajorDMR-4-111687	2
chr8	4135393	4135558	MajorDMR-4-111688	4
chr8	4138314	4138877	MajorDMR-4-111689	5
chr8	4164172	4164935	MajorDMR-4-111690	12
chr8	4165446	4165993	MajorDMR-4-111691	9
chr8	4244351	4244650	MajorDMR-4-111692	4
chr8	4264137	4264990	MajorDMR-4-111693	5
chr8	4265827	4265879	MajorDMR-4-111694	2
chr8	4266509	4266879	MajorDMR-4-111695	3
chr8	4272141	4272977	MajorDMR-4-111696	12
chr8	4305831	4305898	MajorDMR-4-111697	2
chr8	4307579	4307702	MajorDMR-4-111698	4
chr8	4311403	4311726	MajorDMR-4-111699	3
chr8	4320652	4321046	MajorDMR-4-111700	9
chr8	4332107	4332258	MajorDMR-4-111701	5
chr8	4339862	4340088	MajorDMR-4-111702	3
chr8	4345654	4347273	MajorDMR-4-111703	23
chr8	4357537	4358229	MajorDMR-4-111704	6
chr8	4359161	4359302	MajorDMR-4-111705	2
chr8	4368775	4368891	MajorDMR-4-111706	3
chr8	4375699	4375970	MajorDMR-4-111707	3
chr8	4377214	4377375	MajorDMR-4-111708	2
chr8	4382497	4383555	MajorDMR-4-111709	8
chr8	4389377	4389755	MajorDMR-4-111710	8
chr8	4390394	4390785	MajorDMR-4-111711	9
chr8	4412450	4412653	MajorDMR-4-111712	4
chr8	4417582	4417800	MajorDMR-4-111713	2
chr8	4421285	4421532	MajorDMR-4-111714	3
chr8	4435712	4435728	MajorDMR-4-111715	2
chr8	4463613	4463629	MajorDMR-4-111716	2
chr8	4480096	4480124	MajorDMR-4-111717	3
chr8	4483283	4484416	MajorDMR-4-111718	14
chr8	4545137	4545196	MajorDMR-4-111719	2
chr8	4564770	4565470	MajorDMR-4-111720	17
chr8	4582535	4582604	MajorDMR-4-111721	2
chr8	4629984	4629993	MajorDMR-4-111722	2
chr8	4645106	4645527	MajorDMR-4-111723	3
chr8	4658563	4659015	MajorDMR-4-111724	5
chr8	4662992	4663874	MajorDMR-4-111725	11
chr8	4696641	4696666	MajorDMR-4-111726	2
chr8	4762605	4762687	MajorDMR-4-111727	2
chr8	4771075	4771583	MajorDMR-4-111728	7
chr8	4773186	4773545	MajorDMR-4-111729	7
chr8	4774587	4774612	MajorDMR-4-111730	2
chr8	4796608	4796943	MajorDMR-4-111731	3
chr8	4806306	4806815	MajorDMR-4-111732	3
chr8	4814851	4815691	MajorDMR-4-111733	8
chr8	4817023	4817178	MajorDMR-4-111734	3
chr8	4817922	4818835	MajorDMR-4-111735	5
chr8	4835033	4835134	MajorDMR-4-111736	3
chr8	4853120	4853455	MajorDMR-4-111737	5
chr8	4856807	4857681	MajorDMR-4-111738	12
chr8	4860057	4860214	MajorDMR-4-111739	4
chr8	4891924	4892092	MajorDMR-4-111740	4
chr8	4896907	4896950	MajorDMR-4-111741	2
chr8	4907738	4908392	MajorDMR-4-111742	5
chr8	4977400	4977532	MajorDMR-4-111743	2
chr8	4997845	4998033	MajorDMR-4-111744	5
chr8	5025237	5025293	MajorDMR-4-111745	3
chr8	5026962	5027930	MajorDMR-4-111746	7
chr8	5066416	5066890	MajorDMR-4-111747	2
chr8	5102527	5102591	MajorDMR-4-111748	2
chr8	5106311	5106774	MajorDMR-4-111749	7
chr8	5112246	5113374	MajorDMR-4-111750	19
chr8	5193397	5193552	MajorDMR-4-111751	3
chr8	5226338	5226450	MajorDMR-4-111752	3
chr8	5263610	5264200	MajorDMR-4-111753	3
chr8	5270323	5270448	MajorDMR-4-111754	2
chr8	5314437	5314619	MajorDMR-4-111755	2
chr8	5324092	5324107	MajorDMR-4-111756	2
chr8	5402024	5402908	MajorDMR-4-111757	7
chr8	5405792	5406103	MajorDMR-4-111758	3
chr8	5412520	5412939	MajorDMR-4-111759	7
chr8	5455490	5456459	MajorDMR-4-111760	10
chr8	5475021	5475655	MajorDMR-4-111761	6
chr8	5491312	5491538	MajorDMR-4-111762	3
chr8	5492248	5492373	MajorDMR-4-111763	3
chr8	5575070	5575194	MajorDMR-4-111764	3
chr8	5607976	5608621	MajorDMR-4-111765	8
chr8	5610008	5610367	MajorDMR-4-111766	5
chr8	5620022	5620094	MajorDMR-4-111767	2
chr8	5621051	5621094	MajorDMR-4-111768	2
chr8	5628819	5629455	MajorDMR-4-111769	4
chr8	5632479	5633200	MajorDMR-4-111770	11
chr8	5690173	5691216	MajorDMR-4-111771	9
chr8	5697962	5698001	MajorDMR-4-111772	2
chr8	5724807	5725022	MajorDMR-4-111773	2
chr8	5738627	5739106	MajorDMR-4-111774	3
chr8	5773006	5773213	MajorDMR-4-111775	2
chr8	5793222	5793401	MajorDMR-4-111776	2
chr8	5833094	5833483	MajorDMR-4-111777	2
chr8	5858755	5859428	MajorDMR-4-111778	9
chr8	5869343	5869686	MajorDMR-4-111779	6
chr8	5872941	5873107	MajorDMR-4-111780	2
chr8	5891893	5892815	MajorDMR-4-111781	14
chr8	5973508	5973912	MajorDMR-4-111782	2
chr8	5974513	5974676	MajorDMR-4-111783	2
chr8	5993151	5993386	MajorDMR-4-111784	5
chr8	6125983	6126288	MajorDMR-4-111785	2
chr8	6149928	6150593	MajorDMR-4-111786	4
chr8	6272117	6272382	MajorDMR-4-111787	3
chr8	6353984	6354155	MajorDMR-4-111788	6
chr8	6426238	6426439	MajorDMR-4-111789	5
chr8	6427682	6428392	MajorDMR-4-111790	6
chr8	6441249	6442329	MajorDMR-4-111791	11
chr8	6447581	6447683	MajorDMR-4-111792	3
chr8	6497621	6497627	MajorDMR-4-111793	3
chr8	6620766	6621369	MajorDMR-4-111794	10
chr8	6630744	6631501	MajorDMR-4-111795	30
chr8	6669704	6669735	MajorDMR-4-111796	2
chr8	6691685	6691707	MajorDMR-4-111797	2
chr8	6728837	6728849	MajorDMR-4-111798	2
chr8	6748102	6748182	MajorDMR-4-111799	4
chr8	6807280	6807617	MajorDMR-4-111800	2
chr8	6880335	6881228	MajorDMR-4-111801	10
chr8	6886989	6887232	MajorDMR-4-111802	3
chr8	6966832	6967064	MajorDMR-4-111803	5
chr8	6997897	6998287	MajorDMR-4-111804	2
chr8	7009624	7009649	MajorDMR-4-111805	2
chr8	7212036	7212368	MajorDMR-4-111806	5
chr8	7463262	7463631	MajorDMR-4-111807	5
chr8	8037824	8038475	MajorDMR-4-111808	4
chr8	8056413	8056417	MajorDMR-4-111809	2
chr8	8142177	8142335	MajorDMR-4-111810	3
chr8	8154002	8154068	MajorDMR-4-111811	3
chr8	8178879	8179006	MajorDMR-4-111812	2
chr8	8187829	8188704	MajorDMR-4-111813	13
chr8	8203644	8203899	MajorDMR-4-111814	2
chr8	8204688	8204803	MajorDMR-4-111815	2
chr8	8225435	8225746	MajorDMR-4-111816	3
chr8	8231263	8231532	MajorDMR-4-111817	2
chr8	8241456	8242689	MajorDMR-4-111818	7
chr8	8282058	8282210	MajorDMR-4-111819	3
chr8	8344079	8344194	MajorDMR-4-111820	2
chr8	8350330	8350579	MajorDMR-4-111821	6
chr8	8360994	8361666	MajorDMR-4-111822	4
chr8	8362226	8362853	MajorDMR-4-111823	4
chr8	8390059	8390369	MajorDMR-4-111824	3
chr8	8394532	8395249	MajorDMR-4-111825	3
chr8	8395771	8395821	MajorDMR-4-111826	3
chr8	8421575	8421834	MajorDMR-4-111827	6
chr8	8426545	8426985	MajorDMR-4-111828	7
chr8	8498772	8498809	MajorDMR-4-111829	3
chr8	8525294	8525991	MajorDMR-4-111830	8
chr8	8564565	8564647	MajorDMR-4-111831	3
chr8	8570629	8570883	MajorDMR-4-111832	2
chr8	8610451	8610853	MajorDMR-4-111833	6
chr8	8640705	8640927	MajorDMR-4-111834	2
chr8	8645069	8645540	MajorDMR-4-111835	8
chr8	8654846	8655355	MajorDMR-4-111836	12
chr8	8660298	8660373	MajorDMR-4-111837	2
chr8	8678261	8678543	MajorDMR-4-111838	4
chr8	8698856	8698900	MajorDMR-4-111839	2
chr8	8699749	8700141	MajorDMR-4-111840	11
chr8	8719426	8720506	MajorDMR-4-111841	9
chr8	8721641	8721699	MajorDMR-4-111842	2
chr8	8723455	8723918	MajorDMR-4-111843	2
chr8	8730472	8731238	MajorDMR-4-111844	6
chr8	8755341	8755499	MajorDMR-4-111845	4
chr8	8762773	8763826	MajorDMR-4-111846	19
chr8	8820733	8820782	MajorDMR-4-111847	3
chr8	8831421	8831602	MajorDMR-4-111848	6
chr8	8837893	8837899	MajorDMR-4-111849	2
chr8	8855959	8856342	MajorDMR-4-111850	4
chr8	8952249	8952668	MajorDMR-4-111851	5
chr8	8992833	8993710	MajorDMR-4-111852	8
chr8	9004634	9005140	MajorDMR-4-111853	8
chr8	9009496	9009500	MajorDMR-4-111854	2
chr8	9027697	9027772	MajorDMR-4-111855	3
chr8	9051486	9052205	MajorDMR-4-111856	14
chr8	9077504	9077663	MajorDMR-4-111857	6
chr8	9109711	9110025	MajorDMR-4-111858	5
chr8	9112831	9113062	MajorDMR-4-111859	4
chr8	9114331	9114786	MajorDMR-4-111860	3
chr8	9135993	9136495	MajorDMR-4-111861	10
chr8	9143770	9144406	MajorDMR-4-111862	3
chr8	9172426	9172497	MajorDMR-4-111863	3
chr8	9186116	9186151	MajorDMR-4-111864	2
chr8	9207998	9208424	MajorDMR-4-111865	9
chr8	9333662	9333862	MajorDMR-4-111866	2
chr8	9342532	9342792	MajorDMR-4-111867	5
chr8	9346770	9346810	MajorDMR-4-111868	2
chr8	9396857	9397185	MajorDMR-4-111869	2
chr8	9401528	9401982	MajorDMR-4-111870	3
chr8	9415350	9415356	MajorDMR-4-111871	2
chr8	9520888	9521060	MajorDMR-4-111872	2
chr8	9521575	9522517	MajorDMR-4-111873	5
chr8	9539740	9539834	MajorDMR-4-111874	5
chr8	9575770	9575837	MajorDMR-4-111875	2
chr8	9577955	9577974	MajorDMR-4-111876	2
chr8	9636054	9636297	MajorDMR-4-111877	2
chr8	9656740	9657077	MajorDMR-4-111878	10
chr8	9721430	9721435	MajorDMR-4-111879	2
chr8	9722073	9722094	MajorDMR-4-111880	3
chr8	9770980	9772263	MajorDMR-4-111881	28
chr8	9773422	9774309	MajorDMR-4-111882	4
chr8	9782633	9782939	MajorDMR-4-111883	5
chr8	9785472	9787373	MajorDMR-4-111884	19
chr8	9788094	9790758	MajorDMR-4-111885	33
chr8	9794503	9794578	MajorDMR-4-111886	2
chr8	9802291	9804964	MajorDMR-4-111887	24
chr8	9820078	9820406	MajorDMR-4-111888	4
chr8	9821753	9822358	MajorDMR-4-111889	9
chr8	9823870	9824053	MajorDMR-4-111890	2
chr8	9848587	9849287	MajorDMR-4-111891	4
chr8	9849797	9849934	MajorDMR-4-111892	2
chr8	9852874	9854999	MajorDMR-4-111893	16
chr8	9855720	9856554	MajorDMR-4-111894	7
chr8	9862172	9862182	MajorDMR-4-111895	2
chr8	9898340	9898498	MajorDMR-4-111896	2
chr8	9911264	9911416	MajorDMR-4-111897	2
chr8	9939152	9940989	MajorDMR-4-111898	22
chr8	9945718	9946161	MajorDMR-4-111899	2
chr8	9978663	9979033	MajorDMR-4-111900	8
chr8	9980603	9980637	MajorDMR-4-111901	2
chr8	9990402	9990801	MajorDMR-4-111902	2
chr8	9994012	9994150	MajorDMR-4-111903	3
chr8	9995420	9995679	MajorDMR-4-111904	2
chr8	9997553	9997567	MajorDMR-4-111905	2
chr8	9998780	9998930	MajorDMR-4-111906	3
chr8	10001626	10001724	MajorDMR-4-111907	2
chr8	10003454	10005640	MajorDMR-4-111908	35
chr8	10006169	10006459	MajorDMR-4-111909	5
chr8	10008443	10008950	MajorDMR-4-111910	10
chr8	10010184	10011282	MajorDMR-4-111911	19
chr8	10011844	10012089	MajorDMR-4-111912	2
chr8	10012659	10013109	MajorDMR-4-111913	7
chr8	10017445	10017635	MajorDMR-4-111914	2
chr8	10018964	10019195	MajorDMR-4-111915	4
chr8	10019860	10020178	MajorDMR-4-111916	6
chr8	10028380	10028982	MajorDMR-4-111917	4
chr8	10030306	10031636	MajorDMR-4-111918	14
chr8	10040816	10040853	MajorDMR-4-111919	2
chr8	10043050	10043291	MajorDMR-4-111920	4
chr8	10043819	10044306	MajorDMR-4-111921	4
chr8	10049202	10049485	MajorDMR-4-111922	2
chr8	10050683	10051259	MajorDMR-4-111923	9
chr8	10052015	10052423	MajorDMR-4-111924	2
chr8	10054219	10054564	MajorDMR-4-111925	2
chr8	10074530	10075100	MajorDMR-4-111926	4
chr8	10075612	10077538	MajorDMR-4-111927	16
chr8	10078172	10078202	MajorDMR-4-111928	2
chr8	10081614	10082230	MajorDMR-4-111929	6
chr8	10083251	10083620	MajorDMR-4-111930	4
chr8	10086908	10087602	MajorDMR-4-111931	4
chr8	10088450	10089732	MajorDMR-4-111932	18
chr8	10095225	10095546	MajorDMR-4-111933	2
chr8	10101587	10101683	MajorDMR-4-111934	3
chr8	10116860	10118361	MajorDMR-4-111935	28
chr8	10119034	10119696	MajorDMR-4-111936	3
chr8	10120955	10121318	MajorDMR-4-111937	4
chr8	10132864	10133469	MajorDMR-4-111938	6
chr8	10136521	10137070	MajorDMR-4-111939	5
chr8	10138331	10138833	MajorDMR-4-111940	6
chr8	10150740	10151192	MajorDMR-4-111941	15
chr8	10153550	10153881	MajorDMR-4-111942	4
chr8	10154718	10155579	MajorDMR-4-111943	12
chr8	10182655	10182705	MajorDMR-4-111944	2
chr8	10193003	10193583	MajorDMR-4-111945	7
chr8	10195280	10195682	MajorDMR-4-111946	2
chr8	10203218	10203227	MajorDMR-4-111947	2
chr8	10205124	10205438	MajorDMR-4-111948	7
chr8	10208668	10209058	MajorDMR-4-111949	3
chr8	10210481	10211242	MajorDMR-4-111950	16
chr8	10218083	10218258	MajorDMR-4-111951	3
chr8	10219421	10220151	MajorDMR-4-111952	3
chr8	10221901	10222778	MajorDMR-4-111953	9
chr8	10223311	10226776	MajorDMR-4-111954	40
chr8	10227901	10228206	MajorDMR-4-111955	3
chr8	10228831	10228835	MajorDMR-4-111956	2
chr8	10235021	10236367	MajorDMR-4-111957	15
chr8	10245843	10247125	MajorDMR-4-111958	12
chr8	10247938	10248465	MajorDMR-4-111959	12
chr8	10249200	10249833	MajorDMR-4-111960	3
chr8	10252456	10253456	MajorDMR-4-111961	11
chr8	10259853	10260174	MajorDMR-4-111962	7
chr8	10260728	10262917	MajorDMR-4-111963	53
chr8	10265771	10265832	MajorDMR-4-111964	2
chr8	10273005	10273053	MajorDMR-4-111965	3
chr8	10281467	10282608	MajorDMR-4-111966	17
chr8	10284934	10285064	MajorDMR-4-111967	3
chr8	10285955	10286910	MajorDMR-4-111968	8
chr8	10293773	10294479	MajorDMR-4-111969	5
chr8	10301114	10301555	MajorDMR-4-111970	3
chr8	10302788	10303455	MajorDMR-4-111971	6
chr8	10312661	10312889	MajorDMR-4-111972	5
chr8	10313541	10314180	MajorDMR-4-111973	4
chr8	10314824	10315048	MajorDMR-4-111974	2
chr8	10326763	10327039	MajorDMR-4-111975	2
chr8	10335662	10335819	MajorDMR-4-111976	4
chr8	10353454	10353477	MajorDMR-4-111977	2
chr8	10364271	10364690	MajorDMR-4-111978	5
chr8	10366523	10366608	MajorDMR-4-111979	2
chr8	10368151	10368175	MajorDMR-4-111980	2
chr8	10368676	10369439	MajorDMR-4-111981	5
chr8	10370621	10370892	MajorDMR-4-111982	6
chr8	10374317	10374620	MajorDMR-4-111983	4
chr8	10394640	10394747	MajorDMR-4-111984	3
chr8	10438767	10438884	MajorDMR-4-111985	5
chr8	10451485	10451845	MajorDMR-4-111986	6
chr8	10533012	10533077	MajorDMR-4-111987	2
chr8	10560630	10561753	MajorDMR-4-111988	22
chr8	10623422	10626180	MajorDMR-4-111989	49
chr8	10627785	10627987	MajorDMR-4-111990	7
chr8	10628838	10630128	MajorDMR-4-111991	17
chr8	10630756	10630817	MajorDMR-4-111992	2
chr8	10631380	10631433	MajorDMR-4-111993	2
chr8	10634161	10634613	MajorDMR-4-111994	8
chr8	10646542	10646691	MajorDMR-4-111995	3
chr8	10651899	10652517	MajorDMR-4-111996	20
chr8	10662918	10663135	MajorDMR-4-111997	2
chr8	10671359	10671850	MajorDMR-4-111998	2
chr8	10681817	10682533	MajorDMR-4-111999	10
chr8	10684116	10684635	MajorDMR-4-112000	7
chr8	10685363	10685378	MajorDMR-4-112001	2
chr8	10696208	10696347	MajorDMR-4-112002	2
chr8	10703451	10703909	MajorDMR-4-112003	6
chr8	10707845	10708343	MajorDMR-4-112004	8
chr8	10709034	10710199	MajorDMR-4-112005	5
chr8	10711679	10711751	MajorDMR-4-112006	2
chr8	10712284	10712333	MajorDMR-4-112007	4
chr8	10713357	10713387	MajorDMR-4-112008	3
chr8	10749295	10750788	MajorDMR-4-112009	12
chr8	10756275	10756762	MajorDMR-4-112010	12
chr8	10761309	10761647	MajorDMR-4-112011	11
chr8	10762419	10763805	MajorDMR-4-112012	19
chr8	10765559	10765570	MajorDMR-4-112013	2
chr8	10766531	10768658	MajorDMR-4-112014	10
chr8	10769368	10770322	MajorDMR-4-112015	5
chr8	10771910	10772009	MajorDMR-4-112016	2
chr8	10772953	10773240	MajorDMR-4-112017	2
chr8	10774245	10774382	MajorDMR-4-112018	5
chr8	10787492	10787523	MajorDMR-4-112019	2
chr8	10795566	10795884	MajorDMR-4-112020	15
chr8	10808843	10809304	MajorDMR-4-112021	12
chr8	10814620	10816278	MajorDMR-4-112022	12
chr8	10817070	10817134	MajorDMR-4-112023	3
chr8	10817874	10818045	MajorDMR-4-112024	4
chr8	10819274	10819625	MajorDMR-4-112025	7
chr8	10822841	10823782	MajorDMR-4-112026	14
chr8	10848515	10849012	MajorDMR-4-112027	3
chr8	10850078	10850420	MajorDMR-4-112028	8
chr8	10851086	10851185	MajorDMR-4-112029	3
chr8	10855154	10855333	MajorDMR-4-112030	3
chr8	10858255	10858961	MajorDMR-4-112031	8
chr8	10862481	10862568	MajorDMR-4-112032	2
chr8	10865004	10865624	MajorDMR-4-112033	8
chr8	10868777	10872333	MajorDMR-4-112034	37
chr8	10874412	10875366	MajorDMR-4-112035	14
chr8	10885744	10885972	MajorDMR-4-112036	2
chr8	10887684	10887711	MajorDMR-4-112037	2
chr8	10888758	10889054	MajorDMR-4-112038	5
chr8	10896636	10896697	MajorDMR-4-112039	3
chr8	10913871	10913956	MajorDMR-4-112040	4
chr8	10916163	10916214	MajorDMR-4-112041	4
chr8	10917368	10918042	MajorDMR-4-112042	13
chr8	10919335	10919454	MajorDMR-4-112043	2
chr8	10922973	10923350	MajorDMR-4-112044	5
chr8	10924050	10926389	MajorDMR-4-112045	19
chr8	10929463	10929676	MajorDMR-4-112046	3
chr8	10931692	10931767	MajorDMR-4-112047	2
chr8	10941668	10942912	MajorDMR-4-112048	11
chr8	10954784	10954864	MajorDMR-4-112049	2
chr8	10955899	10955985	MajorDMR-4-112050	5
chr8	10974820	10974999	MajorDMR-4-112051	4
chr8	10985377	10985410	MajorDMR-4-112052	2
chr8	10987250	10987439	MajorDMR-4-112053	2
chr8	10988521	10988566	MajorDMR-4-112054	2
chr8	10994945	10995259	MajorDMR-4-112055	6
chr8	11009106	11009254	MajorDMR-4-112056	4
chr8	11043511	11043627	MajorDMR-4-112057	3
chr8	11055285	11055444	MajorDMR-4-112058	3
chr8	11089748	11090739	MajorDMR-4-112059	13
chr8	11091398	11091480	MajorDMR-4-112060	4
chr8	11092948	11093297	MajorDMR-4-112061	6
chr8	11095740	11096736	MajorDMR-4-112062	11
chr8	11097848	11098349	MajorDMR-4-112063	4
chr8	11101298	11102437	MajorDMR-4-112064	13
chr8	11128766	11129907	MajorDMR-4-112065	17
chr8	11181565	11181979	MajorDMR-4-112066	3
chr8	11206752	11207956	MajorDMR-4-112067	16
chr8	11209723	11209801	MajorDMR-4-112068	2
chr8	11216726	11216997	MajorDMR-4-112069	2
chr8	11235130	11235994	MajorDMR-4-112070	10
chr8	11267078	11267326	MajorDMR-4-112071	2
chr8	11306672	11306856	MajorDMR-4-112072	2
chr8	11309912	11310338	MajorDMR-4-112073	4
chr8	11312582	11313241	MajorDMR-4-112074	5
chr8	11314134	11316432	MajorDMR-4-112075	18
chr8	11323169	11323180	MajorDMR-4-112076	2
chr8	11416154	11416678	MajorDMR-4-112077	11
chr8	11426908	11427757	MajorDMR-4-112078	18
chr8	11468211	11468415	MajorDMR-4-112079	2
chr8	11596417	11596613	MajorDMR-4-112080	5
chr8	11622699	11622977	MajorDMR-4-112081	3
chr8	11626509	11626774	MajorDMR-4-112082	2
chr8	11628429	11628971	MajorDMR-4-112083	9
chr8	11629539	11631182	MajorDMR-4-112084	25
chr8	11653067	11653580	MajorDMR-4-112085	18
chr8	11659325	11659478	MajorDMR-4-112086	7
chr8	11672865	11673066	MajorDMR-4-112087	2
chr8	11700479	11700752	MajorDMR-4-112088	4
chr8	11702347	11702691	MajorDMR-4-112089	2
chr8	11705286	11705294	MajorDMR-4-112090	2
chr8	11706528	11706694	MajorDMR-4-112091	10
chr8	11707552	11707658	MajorDMR-4-112092	2
chr8	11709563	11709643	MajorDMR-4-112093	3
chr8	11710239	11711842	MajorDMR-4-112094	24
chr8	11713408	11715294	MajorDMR-4-112095	11
chr8	11716769	11717140	MajorDMR-4-112096	5
chr8	11720839	11721604	MajorDMR-4-112097	5
chr8	11722382	11724382	MajorDMR-4-112098	19
chr8	11726528	11727082	MajorDMR-4-112099	19
chr8	11732456	11733254	MajorDMR-4-112100	4
chr8	11735782	11736295	MajorDMR-4-112101	6
chr8	11745056	11745144	MajorDMR-4-112102	5
chr8	11760341	11760476	MajorDMR-4-112103	4
chr8	11793030	11793773	MajorDMR-4-112104	8
chr8	11839449	11839798	MajorDMR-4-112105	3
chr8	11844314	11844621	MajorDMR-4-112106	6
chr8	11973664	11973746	MajorDMR-4-112107	3
chr8	11974514	11974580	MajorDMR-4-112108	2
chr8	12034160	12034311	MajorDMR-4-112109	6
chr8	12045594	12045904	MajorDMR-4-112110	3
chr8	12276528	12276637	MajorDMR-4-112111	6
chr8	12424649	12424801	MajorDMR-4-112112	2
chr8	12445776	12446573	MajorDMR-4-112113	10
chr8	12458201	12458228	MajorDMR-4-112114	2
chr8	12504438	12504479	MajorDMR-4-112115	3
chr8	12533806	12533981	MajorDMR-4-112116	3
chr8	12601207	12601237	MajorDMR-4-112117	2
chr8	12602186	12602342	MajorDMR-4-112118	3
chr8	12610176	12610956	MajorDMR-4-112119	10
chr8	12667153	12667550	MajorDMR-4-112120	7
chr8	12668076	12668290	MajorDMR-4-112121	2
chr8	12671608	12671913	MajorDMR-4-112122	8
chr8	12740482	12740514	MajorDMR-4-112123	2
chr8	12774513	12774695	MajorDMR-4-112124	5
chr8	12776920	12777836	MajorDMR-4-112125	10
chr8	12807925	12808660	MajorDMR-4-112126	19
chr8	12810488	12811404	MajorDMR-4-112127	7
chr8	12842137	12842551	MajorDMR-4-112128	3
chr8	12859764	12859970	MajorDMR-4-112129	3
chr8	12883778	12883985	MajorDMR-4-112130	4
chr8	12886425	12888467	MajorDMR-4-112131	15
chr8	12907958	12908090	MajorDMR-4-112132	2
chr8	12909091	12910358	MajorDMR-4-112133	18
chr8	12977981	12978079	MajorDMR-4-112134	2
chr8	12988471	12988977	MajorDMR-4-112135	5
chr8	13295958	13296278	MajorDMR-4-112136	8
chr8	13306326	13306462	MajorDMR-4-112137	3
chr8	13325552	13325646	MajorDMR-4-112138	2
chr8	13329145	13329172	MajorDMR-4-112139	2
chr8	13346744	13347149	MajorDMR-4-112140	5
chr8	13371791	13372216	MajorDMR-4-112141	8
chr8	13396374	13396392	MajorDMR-4-112142	2
chr8	13420020	13420432	MajorDMR-4-112143	2
chr8	13549386	13549681	MajorDMR-4-112144	2
chr8	13620710	13621001	MajorDMR-4-112145	2
chr8	13623903	13624316	MajorDMR-4-112146	2
chr8	13662907	13663168	MajorDMR-4-112147	6
chr8	13663840	13663882	MajorDMR-4-112148	2
chr8	13676795	13676943	MajorDMR-4-112149	2
chr8	13729404	13729526	MajorDMR-4-112150	2
chr8	13800841	13800887	MajorDMR-4-112151	3
chr8	13805598	13806168	MajorDMR-4-112152	5
chr8	13930644	13930937	MajorDMR-4-112153	3
chr8	13939294	13939554	MajorDMR-4-112154	3
chr8	14121987	14122158	MajorDMR-4-112155	3
chr8	14166501	14167230	MajorDMR-4-112156	12
chr8	14169719	14169907	MajorDMR-4-112157	3
chr8	14202809	14202834	MajorDMR-4-112158	2
chr8	14210577	14210614	MajorDMR-4-112159	2
chr8	14267714	14268117	MajorDMR-4-112160	2
chr8	14614407	14614507	MajorDMR-4-112161	3
chr8	14615413	14616187	MajorDMR-4-112162	7
chr8	14642945	14643687	MajorDMR-4-112163	8
chr8	14650735	14650938	MajorDMR-4-112164	3
chr8	14724971	14725708	MajorDMR-4-112165	7
chr8	14735758	14736193	MajorDMR-4-112166	4
chr8	14756771	14757158	MajorDMR-4-112167	2
chr8	14758948	14759334	MajorDMR-4-112168	7
chr8	14775702	14775907	MajorDMR-4-112169	2
chr8	14779408	14779451	MajorDMR-4-112170	2
chr8	14786720	14786752	MajorDMR-4-112171	3
chr8	14834135	14834250	MajorDMR-4-112172	2
chr8	14859579	14860557	MajorDMR-4-112173	10
chr8	14914506	14914628	MajorDMR-4-112174	4
chr8	14959156	14959383	MajorDMR-4-112175	9
chr8	14977273	14977404	MajorDMR-4-112176	4
chr8	14984497	14984929	MajorDMR-4-112177	4
chr8	14985509	14986117	MajorDMR-4-112178	5
chr8	15041807	15042224	MajorDMR-4-112179	10
chr8	15089636	15089790	MajorDMR-4-112180	3
chr8	15149291	15149511	MajorDMR-4-112181	2
chr8	15156283	15156292	MajorDMR-4-112182	2
chr8	15190508	15190756	MajorDMR-4-112183	3
chr8	15282407	15283208	MajorDMR-4-112184	6
chr8	15351296	15352172	MajorDMR-4-112185	22
chr8	15368030	15368220	MajorDMR-4-112186	2
chr8	15397210	15397466	MajorDMR-4-112187	5
chr8	15410261	15410900	MajorDMR-4-112188	7
chr8	15466594	15466605	MajorDMR-4-112189	2
chr8	15487145	15487642	MajorDMR-4-112190	5
chr8	15510752	15511026	MajorDMR-4-112191	2
chr8	15538719	15539043	MajorDMR-4-112192	3
chr8	15577292	15577789	MajorDMR-4-112193	2
chr8	15630338	15630741	MajorDMR-4-112194	2
chr8	15637207	15637450	MajorDMR-4-112195	4
chr8	15646484	15646783	MajorDMR-4-112196	4
chr8	15649119	15649245	MajorDMR-4-112197	2
chr8	15654330	15655431	MajorDMR-4-112198	12
chr8	15808354	15808546	MajorDMR-4-112199	4
chr8	15871890	15872007	MajorDMR-4-112200	2
chr8	15913284	15913605	MajorDMR-4-112201	7
chr8	16169456	16169799	MajorDMR-4-112202	5
chr8	16183304	16183317	MajorDMR-4-112203	2
chr8	16185412	16186229	MajorDMR-4-112204	9
chr8	16247649	16247775	MajorDMR-4-112205	2
chr8	16249161	16249407	MajorDMR-4-112206	4
chr8	16260511	16260957	MajorDMR-4-112207	6
chr8	16386425	16386974	MajorDMR-4-112208	8
chr8	16499847	16500235	MajorDMR-4-112209	3
chr8	16529484	16529509	MajorDMR-4-112210	2
chr8	16645053	16645753	MajorDMR-4-112211	8
chr8	16715397	16715808	MajorDMR-4-112212	4
chr8	16768585	16769296	MajorDMR-4-112213	5
chr8	16819021	16819032	MajorDMR-4-112214	2
chr8	16911329	16911592	MajorDMR-4-112215	3
chr8	16988857	16989478	MajorDMR-4-112216	3
chr8	16996569	16997129	MajorDMR-4-112217	8
chr8	17002618	17004313	MajorDMR-4-112218	27
chr8	17005049	17005533	MajorDMR-4-112219	7
chr8	17017513	17017717	MajorDMR-4-112220	2
chr8	17026909	17027134	MajorDMR-4-112221	2
chr8	17080936	17081194	MajorDMR-4-112222	5
chr8	17094205	17094349	MajorDMR-4-112223	2
chr8	17182633	17183108	MajorDMR-4-112224	9
chr8	17184066	17184275	MajorDMR-4-112225	2
chr8	17186042	17186182	MajorDMR-4-112226	3
chr8	17189579	17190121	MajorDMR-4-112227	6
chr8	17195443	17196573	MajorDMR-4-112228	10
chr8	17209647	17209922	MajorDMR-4-112229	2
chr8	17220018	17221172	MajorDMR-4-112230	7
chr8	17222084	17222464	MajorDMR-4-112231	6
chr8	17258245	17259072	MajorDMR-4-112232	8
chr8	17271720	17272233	MajorDMR-4-112233	5
chr8	17272937	17273091	MajorDMR-4-112234	3
chr8	17313769	17314037	MajorDMR-4-112235	5
chr8	17314730	17315565	MajorDMR-4-112236	7
chr8	17322981	17323422	MajorDMR-4-112237	5
chr8	17363600	17364022	MajorDMR-4-112238	4
chr8	17370296	17370315	MajorDMR-4-112239	2
chr8	17432210	17432257	MajorDMR-4-112240	2
chr8	17484341	17485277	MajorDMR-4-112241	13
chr8	17508259	17508565	MajorDMR-4-112242	9
chr8	17511107	17511928	MajorDMR-4-112243	6
chr8	17523271	17523953	MajorDMR-4-112244	7
chr8	17544696	17544770	MajorDMR-4-112245	2
chr8	17597511	17599260	MajorDMR-4-112246	22
chr8	17641543	17642212	MajorDMR-4-112247	5
chr8	17656135	17656193	MajorDMR-4-112248	2
chr8	17696676	17696684	MajorDMR-4-112249	2
chr8	17736974	17737254	MajorDMR-4-112250	2
chr8	17911413	17911521	MajorDMR-4-112251	2
chr8	17943411	17943716	MajorDMR-4-112252	5
chr8	17957497	17957523	MajorDMR-4-112253	2
chr8	17958225	17958366	MajorDMR-4-112254	3
chr8	17974393	17974695	MajorDMR-4-112255	4
chr8	17975457	17976850	MajorDMR-4-112256	12
chr8	17994904	17995220	MajorDMR-4-112257	5
chr8	18063115	18063271	MajorDMR-4-112258	3
chr8	18122902	18122968	MajorDMR-4-112259	3
chr8	18184219	18184817	MajorDMR-4-112260	8
chr8	18193709	18194138	MajorDMR-4-112261	3
chr8	18299122	18299200	MajorDMR-4-112262	4
chr8	18317103	18317487	MajorDMR-4-112263	8
chr8	18343460	18344006	MajorDMR-4-112264	7
chr8	18344597	18345802	MajorDMR-4-112265	7
chr8	18362277	18362837	MajorDMR-4-112266	7
chr8	18367187	18367231	MajorDMR-4-112267	2
chr8	18369846	18370390	MajorDMR-4-112268	6
chr8	18385249	18385354	MajorDMR-4-112269	2
chr8	18394394	18394679	MajorDMR-4-112270	6
chr8	18398907	18398919	MajorDMR-4-112271	2
chr8	18402044	18402089	MajorDMR-4-112272	3
chr8	18422919	18422960	MajorDMR-4-112273	2
chr8	18461245	18461271	MajorDMR-4-112274	2
chr8	18462008	18462156	MajorDMR-4-112275	2
chr8	18484777	18485201	MajorDMR-4-112276	4
chr8	18496719	18498086	MajorDMR-4-112277	8
chr8	18498902	18499875	MajorDMR-4-112278	5
chr8	18501279	18503082	MajorDMR-4-112279	9
chr8	18509346	18509938	MajorDMR-4-112280	10
chr8	18517210	18517788	MajorDMR-4-112281	6
chr8	18519038	18519142	MajorDMR-4-112282	2
chr8	18523346	18523507	MajorDMR-4-112283	2
chr8	18537234	18537553	MajorDMR-4-112284	4
chr8	18538662	18540126	MajorDMR-4-112285	8
chr8	18578250	18578665	MajorDMR-4-112286	5
chr8	18583082	18583455	MajorDMR-4-112287	4
chr8	18598692	18599970	MajorDMR-4-112288	10
chr8	18613340	18613610	MajorDMR-4-112289	3
chr8	18639043	18640602	MajorDMR-4-112290	13
chr8	18645880	18646147	MajorDMR-4-112291	5
chr8	18662661	18663096	MajorDMR-4-112292	4
chr8	18712656	18712887	MajorDMR-4-112293	3
chr8	18745512	18745797	MajorDMR-4-112294	4
chr8	18753961	18754175	MajorDMR-4-112295	2
chr8	18757672	18758084	MajorDMR-4-112296	3
chr8	18798693	18799123	MajorDMR-4-112297	6
chr8	18802393	18802480	MajorDMR-4-112298	2
chr8	18854156	18854505	MajorDMR-4-112299	3
chr8	18872459	18872668	MajorDMR-4-112300	4
chr8	18925006	18925105	MajorDMR-4-112301	3
chr8	18936666	18937202	MajorDMR-4-112302	4
chr8	18970785	18970874	MajorDMR-4-112303	2
chr8	18987779	18988066	MajorDMR-4-112304	3
chr8	18998411	18999124	MajorDMR-4-112305	7
chr8	19080301	19080421	MajorDMR-4-112306	2
chr8	19092987	19093370	MajorDMR-4-112307	5
chr8	19204093	19204768	MajorDMR-4-112308	11
chr8	19212429	19212530	MajorDMR-4-112309	3
chr8	19256245	19256256	MajorDMR-4-112310	2
chr8	19271584	19271905	MajorDMR-4-112311	4
chr8	19281434	19281522	MajorDMR-4-112312	2
chr8	19283131	19283661	MajorDMR-4-112313	6
chr8	19290241	19290480	MajorDMR-4-112314	3
chr8	19309334	19311138	MajorDMR-4-112315	13
chr8	19311996	19312843	MajorDMR-4-112316	3
chr8	19313458	19314073	MajorDMR-4-112317	8
chr8	19314746	19316282	MajorDMR-4-112318	18
chr8	19318159	19319823	MajorDMR-4-112319	13
chr8	19320519	19320622	MajorDMR-4-112320	3
chr8	19321540	19322428	MajorDMR-4-112321	14
chr8	19324321	19324694	MajorDMR-4-112322	3
chr8	19344045	19344403	MajorDMR-4-112323	4
chr8	19344937	19345659	MajorDMR-4-112324	8
chr8	19347076	19347158	MajorDMR-4-112325	2
chr8	19350526	19351369	MajorDMR-4-112326	3
chr8	19352338	19354098	MajorDMR-4-112327	13
chr8	19355821	19355918	MajorDMR-4-112328	2
chr8	19360705	19361122	MajorDMR-4-112329	3
chr8	19362341	19362817	MajorDMR-4-112330	2
chr8	19370840	19371824	MajorDMR-4-112331	6
chr8	19377035	19377141	MajorDMR-4-112332	5
chr8	19379423	19379897	MajorDMR-4-112333	2
chr8	19392171	19392858	MajorDMR-4-112334	10
chr8	19421478	19421493	MajorDMR-4-112335	2
chr8	19435604	19435636	MajorDMR-4-112336	3
chr8	19436441	19436752	MajorDMR-4-112337	5
chr8	19446361	19447039	MajorDMR-4-112338	9
chr8	19454485	19454741	MajorDMR-4-112339	3
chr8	19455924	19456787	MajorDMR-4-112340	3
chr8	19458709	19458955	MajorDMR-4-112341	2
chr8	19460382	19460444	MajorDMR-4-112342	3
chr8	19462982	19463159	MajorDMR-4-112343	6
chr8	19464156	19465424	MajorDMR-4-112344	9
chr8	19470097	19470110	MajorDMR-4-112345	2
chr8	19474968	19475187	MajorDMR-4-112346	2
chr8	19478341	19478657	MajorDMR-4-112347	4
chr8	19484490	19484864	MajorDMR-4-112348	2
chr8	19516988	19517117	MajorDMR-4-112349	2
chr8	19520813	19522063	MajorDMR-4-112350	13
chr8	19522626	19523447	MajorDMR-4-112351	12
chr8	19528102	19528771	MajorDMR-4-112352	4
chr8	19529514	19529981	MajorDMR-4-112353	5
chr8	19533364	19534416	MajorDMR-4-112354	12
chr8	19542258	19542313	MajorDMR-4-112355	2
chr8	19549260	19550227	MajorDMR-4-112356	5
chr8	19551886	19552142	MajorDMR-4-112357	4
chr8	19554287	19554589	MajorDMR-4-112358	2
chr8	19563901	19563939	MajorDMR-4-112359	2
chr8	19567201	19568119	MajorDMR-4-112360	8
chr8	19568724	19568991	MajorDMR-4-112361	3
chr8	19571284	19571441	MajorDMR-4-112362	2
chr8	19574256	19575063	MajorDMR-4-112363	6
chr8	19575891	19577366	MajorDMR-4-112364	12
chr8	19585510	19586285	MajorDMR-4-112365	10
chr8	19587738	19588424	MajorDMR-4-112366	3
chr8	19591044	19591329	MajorDMR-4-112367	6
chr8	19613023	19613467	MajorDMR-4-112368	7
chr8	19615584	19616476	MajorDMR-4-112369	9
chr8	19647593	19647783	MajorDMR-4-112370	2
chr8	19676968	19677332	MajorDMR-4-112371	5
chr8	19688383	19689025	MajorDMR-4-112372	3
chr8	19700498	19701078	MajorDMR-4-112373	4
chr8	19701661	19701921	MajorDMR-4-112374	4
chr8	19711321	19712574	MajorDMR-4-112375	7
chr8	19714850	19716130	MajorDMR-4-112376	14
chr8	19717197	19717887	MajorDMR-4-112377	5
chr8	19723488	19723768	MajorDMR-4-112378	4
chr8	19724390	19725953	MajorDMR-4-112379	13
chr8	19764347	19764372	MajorDMR-4-112380	2
chr8	19790556	19790608	MajorDMR-4-112381	3
chr8	19796095	19796753	MajorDMR-4-112382	11
chr8	19798841	19799805	MajorDMR-4-112383	11
chr8	19802076	19802224	MajorDMR-4-112384	3
chr8	19838503	19839108	MajorDMR-4-112385	6
chr8	19934836	19934933	MajorDMR-4-112386	2
chr8	19936203	19937033	MajorDMR-4-112387	6
chr8	19956745	19957164	MajorDMR-4-112388	6
chr8	20029349	20030362	MajorDMR-4-112389	11
chr8	20053723	20054112	MajorDMR-4-112390	5
chr8	20083241	20083968	MajorDMR-4-112391	10
chr8	20089876	20090226	MajorDMR-4-112392	5
chr8	20100795	20101268	MajorDMR-4-112393	2
chr8	20105165	20105702	MajorDMR-4-112394	3
chr8	20112762	20113189	MajorDMR-4-112395	5
chr8	20114203	20114451	MajorDMR-4-112396	3
chr8	20118494	20120055	MajorDMR-4-112397	15
chr8	20122401	20122840	MajorDMR-4-112398	11
chr8	20127649	20127683	MajorDMR-4-112399	5
chr8	20140761	20141063	MajorDMR-4-112400	5
chr8	20145390	20145931	MajorDMR-4-112401	5
chr8	20149809	20150113	MajorDMR-4-112402	3
chr8	20151849	20151887	MajorDMR-4-112403	2
chr8	20152650	20153199	MajorDMR-4-112404	4
chr8	20154325	20154403	MajorDMR-4-112405	2
chr8	20186885	20187883	MajorDMR-4-112406	17
chr8	20216727	20216762	MajorDMR-4-112407	2
chr8	20217539	20217949	MajorDMR-4-112408	6
chr8	20233063	20233482	MajorDMR-4-112409	3
chr8	20244792	20244899	MajorDMR-4-112410	3
chr8	20300198	20300240	MajorDMR-4-112411	3
chr8	20310197	20312011	MajorDMR-4-112412	17
chr8	20360798	20360808	MajorDMR-4-112413	2
chr8	20369438	20369651	MajorDMR-4-112414	4
chr8	20373389	20373587	MajorDMR-4-112415	5
chr8	20374965	20376401	MajorDMR-4-112416	34
chr8	20421176	20421390	MajorDMR-4-112417	2
chr8	20498551	20498759	MajorDMR-4-112418	4
chr8	20515017	20517003	MajorDMR-4-112419	18
chr8	20528325	20528571	MajorDMR-4-112420	3
chr8	20597530	20597880	MajorDMR-4-112421	3
chr8	20610537	20610604	MajorDMR-4-112422	2
chr8	20614388	20614838	MajorDMR-4-112423	6
chr8	20623812	20623819	MajorDMR-4-112424	2
chr8	20624422	20624649	MajorDMR-4-112425	3
chr8	20683522	20683692	MajorDMR-4-112426	6
chr8	20686917	20687055	MajorDMR-4-112427	3
chr8	20724099	20724458	MajorDMR-4-112428	3
chr8	20734271	20734402	MajorDMR-4-112429	2
chr8	20737087	20737159	MajorDMR-4-112430	2
chr8	20766675	20767067	MajorDMR-4-112431	8
chr8	20829186	20830142	MajorDMR-4-112432	9
chr8	20830891	20831020	MajorDMR-4-112433	4
chr8	20847678	20847703	MajorDMR-4-112434	2
chr8	20925458	20925476	MajorDMR-4-112435	2
chr8	20956359	20958087	MajorDMR-4-112436	12
chr8	20960874	20962055	MajorDMR-4-112437	10
chr8	20967066	20967203	MajorDMR-4-112438	4
chr8	20968145	20970134	MajorDMR-4-112439	10
chr8	20973962	20974636	MajorDMR-4-112440	10
chr8	21002138	21002556	MajorDMR-4-112441	6
chr8	21006278	21006421	MajorDMR-4-112442	2
chr8	21012729	21013015	MajorDMR-4-112443	2
chr8	21022320	21022983	MajorDMR-4-112444	8
chr8	21026845	21028172	MajorDMR-4-112445	24
chr8	21035067	21035229	MajorDMR-4-112446	4
chr8	21036516	21037511	MajorDMR-4-112447	7
chr8	21041529	21041817	MajorDMR-4-112448	2
chr8	21050898	21051242	MajorDMR-4-112449	4
chr8	21065031	21065271	MajorDMR-4-112450	3
chr8	21119233	21119404	MajorDMR-4-112451	2
chr8	21119908	21120065	MajorDMR-4-112452	4
chr8	21190147	21191784	MajorDMR-4-112453	10
chr8	21227698	21228020	MajorDMR-4-112454	4
chr8	21299000	21300248	MajorDMR-4-112455	8
chr8	21307446	21308076	MajorDMR-4-112456	8
chr8	21370447	21370600	MajorDMR-4-112457	2
chr8	21482767	21484470	MajorDMR-4-112458	18
chr8	21486592	21487330	MajorDMR-4-112459	9
chr8	21503112	21503979	MajorDMR-4-112460	12
chr8	21541226	21541625	MajorDMR-4-112461	4
chr8	21598202	21598976	MajorDMR-4-112462	10
chr8	21639046	21639100	MajorDMR-4-112463	3
chr8	21673145	21673409	MajorDMR-4-112464	3
chr8	21690357	21690391	MajorDMR-4-112465	2
chr8	21692361	21692403	MajorDMR-4-112466	2
chr8	21694748	21695013	MajorDMR-4-112467	3
chr8	21704369	21704475	MajorDMR-4-112468	4
chr8	21706888	21708166	MajorDMR-4-112469	17
chr8	21772438	21772584	MajorDMR-4-112470	3
chr8	21795934	21796136	MajorDMR-4-112471	3
chr8	21801092	21801591	MajorDMR-4-112472	2
chr8	21805246	21805418	MajorDMR-4-112473	2
chr8	21806043	21806787	MajorDMR-4-112474	4
chr8	21844890	21845352	MajorDMR-4-112475	3
chr8	21847916	21848166	MajorDMR-4-112476	3
chr8	21851742	21852426	MajorDMR-4-112477	11
chr8	21854479	21854519	MajorDMR-4-112478	2
chr8	21860668	21860877	MajorDMR-4-112479	3
chr8	21863435	21863582	MajorDMR-4-112480	2
chr8	21879414	21879883	MajorDMR-4-112481	4
chr8	21883195	21884226	MajorDMR-4-112482	8
chr8	21885179	21885365	MajorDMR-4-112483	6
chr8	21885973	21886945	MajorDMR-4-112484	6
chr8	21888228	21888521	MajorDMR-4-112485	7
chr8	21890749	21891110	MajorDMR-4-112486	7
chr8	21894698	21894913	MajorDMR-4-112487	4
chr8	21909966	21911973	MajorDMR-4-112488	14
chr8	21918221	21918651	MajorDMR-4-112489	5
chr8	21922585	21923575	MajorDMR-4-112490	7
chr8	21924850	21925259	MajorDMR-4-112491	7
chr8	21926322	21928388	MajorDMR-4-112492	16
chr8	21929190	21929905	MajorDMR-4-112493	6
chr8	21931454	21932647	MajorDMR-4-112494	10
chr8	21933517	21933527	MajorDMR-4-112495	2
chr8	21934035	21935550	MajorDMR-4-112496	12
chr8	21938662	21939697	MajorDMR-4-112497	18
chr8	21941615	21941633	MajorDMR-4-112498	2
chr8	21942799	21942929	MajorDMR-4-112499	3
chr8	21953938	21954726	MajorDMR-4-112500	16
chr8	21955236	21955449	MajorDMR-4-112501	7
chr8	21959452	21959661	MajorDMR-4-112502	6
chr8	21961405	21962530	MajorDMR-4-112503	24
chr8	21963689	21965344	MajorDMR-4-112504	10
chr8	21966164	21966205	MajorDMR-4-112505	3
chr8	21968190	21968382	MajorDMR-4-112506	2
chr8	21969107	21970274	MajorDMR-4-112507	10
chr8	21972623	21972959	MajorDMR-4-112508	10
chr8	21975517	21975601	MajorDMR-4-112509	2
chr8	21976160	21976595	MajorDMR-4-112510	22
chr8	21988978	21990249	MajorDMR-4-112511	12
chr8	21992346	21992698	MajorDMR-4-112512	10
chr8	21994324	21994375	MajorDMR-4-112513	3
chr8	22033866	22033926	MajorDMR-4-112514	3
chr8	22041250	22041381	MajorDMR-4-112515	7
chr8	22048729	22048760	MajorDMR-4-112516	2
chr8	22069724	22070059	MajorDMR-4-112517	7
chr8	22073025	22075159	MajorDMR-4-112518	40
chr8	22076049	22076554	MajorDMR-4-112519	5
chr8	22077225	22084504	MajorDMR-4-112520	73
chr8	22085706	22088477	MajorDMR-4-112521	51
chr8	22090426	22090978	MajorDMR-4-112522	7
chr8	22091946	22092027	MajorDMR-4-112523	2
chr8	22100530	22100650	MajorDMR-4-112524	4
chr8	22101708	22101768	MajorDMR-4-112525	3
chr8	22116500	22116532	MajorDMR-4-112526	2
chr8	22132991	22133677	MajorDMR-4-112527	7
chr8	22139753	22140574	MajorDMR-4-112528	12
chr8	22210507	22210847	MajorDMR-4-112529	2
chr8	22212660	22213246	MajorDMR-4-112530	5
chr8	22213883	22214728	MajorDMR-4-112531	12
chr8	22215786	22215884	MajorDMR-4-112532	2
chr8	22217481	22217818	MajorDMR-4-112533	12
chr8	22227075	22227703	MajorDMR-4-112534	6
chr8	22232955	22233229	MajorDMR-4-112535	2
chr8	22236458	22238465	MajorDMR-4-112536	24
chr8	22240476	22240872	MajorDMR-4-112537	5
chr8	22241896	22241902	MajorDMR-4-112538	2
chr8	22257975	22258235	MajorDMR-4-112539	7
chr8	22262445	22262619	MajorDMR-4-112540	2
chr8	22263854	22264597	MajorDMR-4-112541	9
chr8	22274615	22274975	MajorDMR-4-112542	6
chr8	22288223	22288260	MajorDMR-4-112543	3
chr8	22297704	22297863	MajorDMR-4-112544	4
chr8	22411300	22411779	MajorDMR-4-112545	6
chr8	22418924	22419220	MajorDMR-4-112546	13
chr8	22423912	22423965	MajorDMR-4-112547	2
chr8	22436118	22436209	MajorDMR-4-112548	3
chr8	22443262	22443399	MajorDMR-4-112549	3
chr8	22447178	22447201	MajorDMR-4-112550	2
chr8	22454561	22455485	MajorDMR-4-112551	7
chr8	22458672	22459100	MajorDMR-4-112552	5
chr8	22460550	22460593	MajorDMR-4-112553	2
chr8	22471553	22471739	MajorDMR-4-112554	4
chr8	22476375	22477394	MajorDMR-4-112555	13
chr8	22478030	22478067	MajorDMR-4-112556	2
chr8	22479820	22480284	MajorDMR-4-112557	13
chr8	22480805	22481192	MajorDMR-4-112558	7
chr8	22483661	22483873	MajorDMR-4-112559	8
chr8	22485592	22485850	MajorDMR-4-112560	9
chr8	22489213	22489257	MajorDMR-4-112561	3
chr8	22516299	22516485	MajorDMR-4-112562	6
chr8	22529077	22529201	MajorDMR-4-112563	2
chr8	22534985	22535260	MajorDMR-4-112564	2
chr8	22546335	22547238	MajorDMR-4-112565	10
chr8	22560985	22561378	MajorDMR-4-112566	2
chr8	22577490	22577978	MajorDMR-4-112567	2
chr8	22597047	22597848	MajorDMR-4-112568	8
chr8	22598488	22598589	MajorDMR-4-112569	2
chr8	22613504	22614106	MajorDMR-4-112570	10
chr8	22631631	22636522	MajorDMR-4-112571	78
chr8	22638364	22638590	MajorDMR-4-112572	9
chr8	22639322	22639851	MajorDMR-4-112573	3
chr8	22641829	22642812	MajorDMR-4-112574	18
chr8	22643332	22643627	MajorDMR-4-112575	2
chr8	22648190	22649167	MajorDMR-4-112576	19
chr8	22659192	22659705	MajorDMR-4-112577	9
chr8	22662019	22662291	MajorDMR-4-112578	5
chr8	22691656	22691895	MajorDMR-4-112579	9
chr8	22695984	22697280	MajorDMR-4-112580	27
chr8	22723476	22725219	MajorDMR-4-112581	12
chr8	22725725	22725905	MajorDMR-4-112582	3
chr8	22763346	22763466	MajorDMR-4-112583	2
chr8	22766968	22767141	MajorDMR-4-112584	2
chr8	22786359	22786375	MajorDMR-4-112585	2
chr8	22801912	22802359	MajorDMR-4-112586	4
chr8	22805145	22805203	MajorDMR-4-112587	2
chr8	22828264	22828410	MajorDMR-4-112588	2
chr8	22829994	22830392	MajorDMR-4-112589	5
chr8	22831129	22831436	MajorDMR-4-112590	2
chr8	22841525	22841539	MajorDMR-4-112591	2
chr8	22842571	22843171	MajorDMR-4-112592	10
chr8	22846957	22847240	MajorDMR-4-112593	3
chr8	22847844	22849359	MajorDMR-4-112594	20
chr8	22850298	22850512	MajorDMR-4-112595	2
chr8	22851152	22851790	MajorDMR-4-112596	5
chr8	22853315	22856405	MajorDMR-4-112597	26
chr8	22861118	22861185	MajorDMR-4-112598	2
chr8	22861916	22862174	MajorDMR-4-112599	10
chr8	22862717	22862924	MajorDMR-4-112600	4
chr8	22864324	22865409	MajorDMR-4-112601	24
chr8	22867613	22867941	MajorDMR-4-112602	4
chr8	22870002	22870592	MajorDMR-4-112603	3
chr8	22872086	22873233	MajorDMR-4-112604	13
chr8	22873881	22873994	MajorDMR-4-112605	2
chr8	22874530	22875455	MajorDMR-4-112606	16
chr8	22876053	22876634	MajorDMR-4-112607	5
chr8	22877299	22877322	MajorDMR-4-112608	3
chr8	22878001	22878982	MajorDMR-4-112609	16
chr8	22928646	22928873	MajorDMR-4-112610	7
chr8	22979341	22979441	MajorDMR-4-112611	2
chr8	23059403	23059796	MajorDMR-4-112612	4
chr8	23092692	23093062	MajorDMR-4-112613	4
chr8	23120378	23121791	MajorDMR-4-112614	16
chr8	23146450	23147287	MajorDMR-4-112615	11
chr8	23147826	23148016	MajorDMR-4-112616	6
chr8	23149702	23153132	MajorDMR-4-112617	55
chr8	23153639	23155622	MajorDMR-4-112618	16
chr8	23156334	23157143	MajorDMR-4-112619	9
chr8	23158398	23159070	MajorDMR-4-112620	8
chr8	23161024	23161472	MajorDMR-4-112621	5
chr8	23162125	23162227	MajorDMR-4-112622	7
chr8	23162744	23163143	MajorDMR-4-112623	9
chr8	23165078	23165561	MajorDMR-4-112624	10
chr8	23175423	23175431	MajorDMR-4-112625	2
chr8	23176320	23177529	MajorDMR-4-112626	12
chr8	23178561	23181284	MajorDMR-4-112627	21
chr8	23181794	23182369	MajorDMR-4-112628	6
chr8	23190355	23190385	MajorDMR-4-112629	2
chr8	23193139	23193258	MajorDMR-4-112630	2
chr8	23195533	23195801	MajorDMR-4-112631	5
chr8	23196360	23197041	MajorDMR-4-112632	7
chr8	23203045	23203304	MajorDMR-4-112633	2
chr8	23208605	23208612	MajorDMR-4-112634	2
chr8	23228677	23229244	MajorDMR-4-112635	6
chr8	23259766	23260348	MajorDMR-4-112636	3
chr8	23267392	23267526	MajorDMR-4-112637	2
chr8	23275064	23275183	MajorDMR-4-112638	2
chr8	23280069	23280917	MajorDMR-4-112639	13
chr8	23281421	23281503	MajorDMR-4-112640	2
chr8	23282038	23282957	MajorDMR-4-112641	17
chr8	23285831	23286149	MajorDMR-4-112642	5
chr8	23298423	23299661	MajorDMR-4-112643	19
chr8	23301994	23302396	MajorDMR-4-112644	4
chr8	23313511	23313577	MajorDMR-4-112645	3
chr8	23376449	23376507	MajorDMR-4-112646	2
chr8	23380828	23381588	MajorDMR-4-112647	3
chr8	23396100	23396752	MajorDMR-4-112648	17
chr8	23397934	23398614	MajorDMR-4-112649	11
chr8	23412240	23412312	MajorDMR-4-112650	2
chr8	23463200	23463703	MajorDMR-4-112651	5
chr8	23628084	23628298	MajorDMR-4-112652	3
chr8	23718784	23719041	MajorDMR-4-112653	3
chr8	23764216	23764273	MajorDMR-4-112654	2
chr8	23766537	23767234	MajorDMR-4-112655	5
chr8	23809824	23810190	MajorDMR-4-112656	6
chr8	23818480	23819082	MajorDMR-4-112657	3
chr8	23827250	23827903	MajorDMR-4-112658	7
chr8	23831801	23832620	MajorDMR-4-112659	5
chr8	23947672	23947793	MajorDMR-4-112660	2
chr8	23994523	23994601	MajorDMR-4-112661	2
chr8	24001479	24001854	MajorDMR-4-112662	3
chr8	24036057	24036231	MajorDMR-4-112663	4
chr8	24049863	24050197	MajorDMR-4-112664	4
chr8	24129115	24129564	MajorDMR-4-112665	10
chr8	24179841	24180039	MajorDMR-4-112666	6
chr8	24187458	24187887	MajorDMR-4-112667	3
chr8	24188506	24188865	MajorDMR-4-112668	4
chr8	24217567	24217584	MajorDMR-4-112669	2
chr8	24272769	24272842	MajorDMR-4-112670	9
chr8	24278389	24278499	MajorDMR-4-112671	2
chr8	24425713	24426124	MajorDMR-4-112672	5
chr8	24473983	24474071	MajorDMR-4-112673	2
chr8	24475906	24476322	MajorDMR-4-112674	7
chr8	24539853	24540369	MajorDMR-4-112675	4
chr8	24596652	24596845	MajorDMR-4-112676	2
chr8	24619010	24619053	MajorDMR-4-112677	2
chr8	24637126	24637350	MajorDMR-4-112678	6
chr8	24650872	24650948	MajorDMR-4-112679	3
chr8	24755651	24756121	MajorDMR-4-112680	8
chr8	24762380	24762542	MajorDMR-4-112681	8
chr8	24765979	24766081	MajorDMR-4-112682	2
chr8	24773879	24773960	MajorDMR-4-112683	2
chr8	24783402	24783584	MajorDMR-4-112684	4
chr8	24793781	24794206	MajorDMR-4-112685	4
chr8	24799080	24799235	MajorDMR-4-112686	2
chr8	24800960	24801403	MajorDMR-4-112687	2
chr8	24811292	24811765	MajorDMR-4-112688	2
chr8	24859648	24859741	MajorDMR-4-112689	3
chr8	24860686	24861067	MajorDMR-4-112690	4
chr8	24886034	24886655	MajorDMR-4-112691	5
chr8	24891332	24891500	MajorDMR-4-112692	3
chr8	24918531	24918989	MajorDMR-4-112693	9
chr8	24922479	24922880	MajorDMR-4-112694	9
chr8	24927664	24927734	MajorDMR-4-112695	3
chr8	24930761	24931607	MajorDMR-4-112696	10
chr8	24936200	24936664	MajorDMR-4-112697	3
chr8	24975088	24975100	MajorDMR-4-112698	2
chr8	25003024	25003195	MajorDMR-4-112699	2
chr8	25004150	25004464	MajorDMR-4-112700	3
chr8	25250312	25250335	MajorDMR-4-112701	3
chr8	25626206	25626343	MajorDMR-4-112702	2
chr8	25775448	25775656	MajorDMR-4-112703	2
chr8	25789912	25790266	MajorDMR-4-112704	6
chr8	25792515	25792696	MajorDMR-4-112705	4
chr8	25795614	25795627	MajorDMR-4-112706	2
chr8	25811400	25811749	MajorDMR-4-112707	4
chr8	25839591	25839930	MajorDMR-4-112708	2
chr8	25842532	25842673	MajorDMR-4-112709	2
chr8	25866441	25866623	MajorDMR-4-112710	2
chr8	25880975	25881508	MajorDMR-4-112711	6
chr8	25889795	25889905	MajorDMR-4-112712	2
chr8	26018243	26018280	MajorDMR-4-112713	2
chr8	26018827	26019016	MajorDMR-4-112714	4
chr8	26021023	26022055	MajorDMR-4-112715	7
chr8	26040939	26041023	MajorDMR-4-112716	3
chr8	26041738	26041876	MajorDMR-4-112717	2
chr8	26046352	26047484	MajorDMR-4-112718	17
chr8	26049036	26051189	MajorDMR-4-112719	22
chr8	26051771	26051777	MajorDMR-4-112720	2
chr8	26052545	26052690	MajorDMR-4-112721	2
chr8	26054025	26054069	MajorDMR-4-112722	2
chr8	26054944	26055091	MajorDMR-4-112723	2
chr8	26057646	26058190	MajorDMR-4-112724	3
chr8	26061532	26061851	MajorDMR-4-112725	6
chr8	26066866	26067513	MajorDMR-4-112726	7
chr8	26080777	26081038	MajorDMR-4-112727	5
chr8	26088581	26088840	MajorDMR-4-112728	3
chr8	26116187	26116744	MajorDMR-4-112729	5
chr8	26117303	26117395	MajorDMR-4-112730	2
chr8	26123067	26124137	MajorDMR-4-112731	9
chr8	26124913	26125172	MajorDMR-4-112732	4
chr8	26136964	26137008	MajorDMR-4-112733	2
chr8	26151265	26152265	MajorDMR-4-112734	7
chr8	26154161	26154390	MajorDMR-4-112735	2
chr8	26159890	26160052	MajorDMR-4-112736	4
chr8	26163221	26164137	MajorDMR-4-112737	4
chr8	26170155	26170212	MajorDMR-4-112738	2
chr8	26172179	26172568	MajorDMR-4-112739	2
chr8	26177716	26177840	MajorDMR-4-112740	3
chr8	26243042	26243076	MajorDMR-4-112741	3
chr8	26246565	26247373	MajorDMR-4-112742	4
chr8	26249342	26250696	MajorDMR-4-112743	14
chr8	26265225	26265699	MajorDMR-4-112744	2
chr8	26267281	26267658	MajorDMR-4-112745	2
chr8	26270669	26270831	MajorDMR-4-112746	4
chr8	26273946	26274012	MajorDMR-4-112747	2
chr8	26276007	26276109	MajorDMR-4-112748	4
chr8	26276925	26276944	MajorDMR-4-112749	2
chr8	26281644	26281849	MajorDMR-4-112750	4
chr8	26287399	26287461	MajorDMR-4-112751	2
chr8	26342112	26342280	MajorDMR-4-112752	2
chr8	26345908	26345956	MajorDMR-4-112753	3
chr8	26359327	26360061	MajorDMR-4-112754	6
chr8	26431735	26431981	MajorDMR-4-112755	3
chr8	26442322	26442355	MajorDMR-4-112756	2
chr8	26442907	26443614	MajorDMR-4-112757	6
chr8	26445193	26445916	MajorDMR-4-112758	11
chr8	26447512	26448185	MajorDMR-4-112759	17
chr8	26454585	26455092	MajorDMR-4-112760	7
chr8	26456067	26456688	MajorDMR-4-112761	3
chr8	26457486	26457760	MajorDMR-4-112762	5
chr8	26458584	26458995	MajorDMR-4-112763	5
chr8	26465266	26465412	MajorDMR-4-112764	3
chr8	26469864	26470723	MajorDMR-4-112765	8
chr8	26484204	26484424	MajorDMR-4-112766	3
chr8	26486649	26487650	MajorDMR-4-112767	5
chr8	26488843	26489754	MajorDMR-4-112768	8
chr8	26491417	26491648	MajorDMR-4-112769	5
chr8	26492297	26492318	MajorDMR-4-112770	4
chr8	26493768	26494447	MajorDMR-4-112771	7
chr8	26496475	26496904	MajorDMR-4-112772	5
chr8	26506058	26506719	MajorDMR-4-112773	7
chr8	26507820	26508280	MajorDMR-4-112774	7
chr8	26510838	26510971	MajorDMR-4-112775	3
chr8	26512114	26513028	MajorDMR-4-112776	4
chr8	26514143	26514369	MajorDMR-4-112777	4
chr8	26554012	26554204	MajorDMR-4-112778	4
chr8	26578286	26578460	MajorDMR-4-112779	4
chr8	26619412	26619485	MajorDMR-4-112780	2
chr8	26669686	26669723	MajorDMR-4-112781	2
chr8	26726586	26726688	MajorDMR-4-112782	2
chr8	26801364	26801406	MajorDMR-4-112783	2
chr8	26894757	26895959	MajorDMR-4-112784	6
chr8	26902854	26902934	MajorDMR-4-112785	2
chr8	26971202	26971426	MajorDMR-4-112786	2
chr8	27034901	27034932	MajorDMR-4-112787	2
chr8	27062252	27062447	MajorDMR-4-112788	2
chr8	27076251	27076429	MajorDMR-4-112789	3
chr8	27077432	27078538	MajorDMR-4-112790	7
chr8	27079892	27080489	MajorDMR-4-112791	3
chr8	27092387	27093474	MajorDMR-4-112792	5
chr8	27096521	27096792	MajorDMR-4-112793	9
chr8	27097335	27100124	MajorDMR-4-112794	40
chr8	27100911	27101199	MajorDMR-4-112795	2
chr8	27101846	27102099	MajorDMR-4-112796	2
chr8	27106774	27106936	MajorDMR-4-112797	3
chr8	27108793	27108845	MajorDMR-4-112798	4
chr8	27110994	27112525	MajorDMR-4-112799	8
chr8	27116738	27117520	MajorDMR-4-112800	9
chr8	27125083	27125585	MajorDMR-4-112801	6
chr8	27150191	27150719	MajorDMR-4-112802	4
chr8	27158864	27159274	MajorDMR-4-112803	2
chr8	27159784	27159866	MajorDMR-4-112804	3
chr8	27164860	27164909	MajorDMR-4-112805	2
chr8	27165677	27165752	MajorDMR-4-112806	2
chr8	27175037	27175302	MajorDMR-4-112807	3
chr8	27185249	27185841	MajorDMR-4-112808	3
chr8	27188130	27188657	MajorDMR-4-112809	7
chr8	27191730	27192385	MajorDMR-4-112810	6
chr8	27194931	27195415	MajorDMR-4-112811	5
chr8	27204971	27204991	MajorDMR-4-112812	2
chr8	27205563	27206898	MajorDMR-4-112813	11
chr8	27209767	27209975	MajorDMR-4-112814	3
chr8	27233180	27233582	MajorDMR-4-112815	11
chr8	27235913	27235965	MajorDMR-4-112816	2
chr8	27236627	27237256	MajorDMR-4-112817	5
chr8	27238887	27239433	MajorDMR-4-112818	4
chr8	27240164	27240998	MajorDMR-4-112819	9
chr8	27244937	27245547	MajorDMR-4-112820	3
chr8	27248541	27248667	MajorDMR-4-112821	2
chr8	27254477	27255388	MajorDMR-4-112822	7
chr8	27346787	27346973	MajorDMR-4-112823	2
chr8	27402976	27405157	MajorDMR-4-112824	25
chr8	27405665	27406197	MajorDMR-4-112825	6
chr8	27412645	27412667	MajorDMR-4-112826	3
chr8	27441260	27441324	MajorDMR-4-112827	3
chr8	27450402	27450610	MajorDMR-4-112828	2
chr8	27455194	27455217	MajorDMR-4-112829	2
chr8	27457177	27457203	MajorDMR-4-112830	2
chr8	27469303	27469339	MajorDMR-4-112831	3
chr8	27469910	27471096	MajorDMR-4-112832	11
chr8	27490798	27491016	MajorDMR-4-112833	7
chr8	27491833	27492524	MajorDMR-4-112834	8
chr8	27493846	27497775	MajorDMR-4-112835	51
chr8	27498492	27499058	MajorDMR-4-112836	4
chr8	27501035	27505267	MajorDMR-4-112837	41
chr8	27505904	27506292	MajorDMR-4-112838	9
chr8	27525020	27525854	MajorDMR-4-112839	31
chr8	27533832	27533849	MajorDMR-4-112840	2
chr8	27560177	27560575	MajorDMR-4-112841	8
chr8	27562222	27562414	MajorDMR-4-112842	5
chr8	27563182	27564398	MajorDMR-4-112843	7
chr8	27568323	27568410	MajorDMR-4-112844	2
chr8	27588068	27588209	MajorDMR-4-112845	3
chr8	27589417	27589869	MajorDMR-4-112846	5
chr8	27591800	27592294	MajorDMR-4-112847	3
chr8	27597216	27597746	MajorDMR-4-112848	3
chr8	27602646	27602813	MajorDMR-4-112849	3
chr8	27604347	27604631	MajorDMR-4-112850	4
chr8	27606077	27606482	MajorDMR-4-112851	4
chr8	27615276	27615316	MajorDMR-4-112852	3
chr8	27621819	27622329	MajorDMR-4-112853	7
chr8	27768287	27768639	MajorDMR-4-112854	8
chr8	27797864	27797908	MajorDMR-4-112855	2
chr8	27815685	27815737	MajorDMR-4-112856	2
chr8	27834240	27834278	MajorDMR-4-112857	3
chr8	27854463	27854474	MajorDMR-4-112858	2
chr8	27949718	27950094	MajorDMR-4-112859	2
chr8	27976865	27978331	MajorDMR-4-112860	13
chr8	28046759	28047171	MajorDMR-4-112861	6
chr8	28092127	28092527	MajorDMR-4-112862	4
chr8	28095820	28095889	MajorDMR-4-112863	2
chr8	28107420	28107820	MajorDMR-4-112864	9
chr8	28114643	28115320	MajorDMR-4-112865	12
chr8	28207540	28207920	MajorDMR-4-112866	14
chr8	28209092	28209991	MajorDMR-4-112867	23
chr8	28216912	28217165	MajorDMR-4-112868	5
chr8	28233034	28233649	MajorDMR-4-112869	7
chr8	28239582	28239674	MajorDMR-4-112870	2
chr8	28241909	28242020	MajorDMR-4-112871	3
chr8	28261324	28261789	MajorDMR-4-112872	2
chr8	28283797	28284161	MajorDMR-4-112873	8
chr8	28306260	28306813	MajorDMR-4-112874	4
chr8	28324542	28325116	MajorDMR-4-112875	3
chr8	28325700	28326257	MajorDMR-4-112876	10
chr8	28330209	28330731	MajorDMR-4-112877	3
chr8	28331700	28331792	MajorDMR-4-112878	4
chr8	28333080	28333166	MajorDMR-4-112879	2
chr8	28333752	28333768	MajorDMR-4-112880	2
chr8	28336253	28336461	MajorDMR-4-112881	5
chr8	28349064	28349467	MajorDMR-4-112882	4
chr8	28359102	28359356	MajorDMR-4-112883	3
chr8	28360350	28360447	MajorDMR-4-112884	2
chr8	28361521	28361804	MajorDMR-4-112885	2
chr8	28362639	28363107	MajorDMR-4-112886	3
chr8	28365702	28365800	MajorDMR-4-112887	4
chr8	28374948	28375043	MajorDMR-4-112888	2
chr8	28375920	28376365	MajorDMR-4-112889	2
chr8	28378187	28378663	MajorDMR-4-112890	9
chr8	28382124	28382591	MajorDMR-4-112891	5
chr8	28384379	28384972	MajorDMR-4-112892	8
chr8	28385631	28385987	MajorDMR-4-112893	3
chr8	28387956	28387974	MajorDMR-4-112894	2
chr8	28393721	28394082	MajorDMR-4-112895	5
chr8	28397508	28397872	MajorDMR-4-112896	2
chr8	28414115	28414124	MajorDMR-4-112897	2
chr8	28435653	28435801	MajorDMR-4-112898	2
chr8	28458542	28458884	MajorDMR-4-112899	4
chr8	28463757	28464141	MajorDMR-4-112900	3
chr8	28477129	28477489	MajorDMR-4-112901	4
chr8	28478847	28479032	MajorDMR-4-112902	4
chr8	28487733	28489043	MajorDMR-4-112903	10
chr8	28509002	28510150	MajorDMR-4-112904	5
chr8	28546691	28546832	MajorDMR-4-112905	3
chr8	28550595	28550736	MajorDMR-4-112906	3
chr8	28557527	28557819	MajorDMR-4-112907	3
chr8	28561861	28561951	MajorDMR-4-112908	2
chr8	28562961	28563364	MajorDMR-4-112909	5
chr8	28566877	28568833	MajorDMR-4-112910	24
chr8	28569741	28569845	MajorDMR-4-112911	4
chr8	28571009	28571106	MajorDMR-4-112912	2
chr8	28630215	28631194	MajorDMR-4-112913	21
chr8	28634799	28635009	MajorDMR-4-112914	3
chr8	28648982	28648987	MajorDMR-4-112915	2
chr8	28740464	28741227	MajorDMR-4-112916	6
chr8	28920629	28920804	MajorDMR-4-112917	7
chr8	28945152	28945178	MajorDMR-4-112918	3
chr8	28959184	28959495	MajorDMR-4-112919	10
chr8	28986814	28986845	MajorDMR-4-112920	2
chr8	29083199	29083471	MajorDMR-4-112921	4
chr8	29172962	29173429	MajorDMR-4-112922	2
chr8	29236856	29237052	MajorDMR-4-112923	2
chr8	29237697	29238186	MajorDMR-4-112924	4
chr8	29249507	29249854	MajorDMR-4-112925	7
chr8	29252255	29252339	MajorDMR-4-112926	3
chr8	29263232	29263779	MajorDMR-4-112927	4
chr8	29326883	29327085	MajorDMR-4-112928	3
chr8	29380081	29380624	MajorDMR-4-112929	11
chr8	29383458	29383753	MajorDMR-4-112930	2
chr8	29384369	29384454	MajorDMR-4-112931	3
chr8	29435120	29435325	MajorDMR-4-112932	4
chr8	29513146	29513253	MajorDMR-4-112933	3
chr8	29522634	29523339	MajorDMR-4-112934	4
chr8	29544954	29545971	MajorDMR-4-112935	4
chr8	29585624	29586352	MajorDMR-4-112936	9
chr8	29593971	29594388	MajorDMR-4-112937	9
chr8	29601949	29601959	MajorDMR-4-112938	2
chr8	29653829	29654359	MajorDMR-4-112939	4
chr8	29657671	29657945	MajorDMR-4-112940	2
chr8	29659898	29660252	MajorDMR-4-112941	4
chr8	29661518	29662880	MajorDMR-4-112942	13
chr8	29701232	29701762	MajorDMR-4-112943	7
chr8	29703987	29704116	MajorDMR-4-112944	3
chr8	29706232	29706354	MajorDMR-4-112945	2
chr8	29709498	29709752	MajorDMR-4-112946	3
chr8	29727671	29728103	MajorDMR-4-112947	8
chr8	29729245	29729312	MajorDMR-4-112948	2
chr8	29762455	29762729	MajorDMR-4-112949	4
chr8	29763349	29763361	MajorDMR-4-112950	2
chr8	29802951	29803527	MajorDMR-4-112951	7
chr8	29805430	29805695	MajorDMR-4-112952	2
chr8	29851636	29851754	MajorDMR-4-112953	3
chr8	29869938	29870498	MajorDMR-4-112954	7
chr8	29887034	29887051	MajorDMR-4-112955	2
chr8	29914270	29914329	MajorDMR-4-112956	2
chr8	29917508	29917637	MajorDMR-4-112957	3
chr8	29923543	29923890	MajorDMR-4-112958	5
chr8	29951806	29951874	MajorDMR-4-112959	2
chr8	29957343	29957640	MajorDMR-4-112960	2
chr8	29961653	29962725	MajorDMR-4-112961	21
chr8	29970477	29971452	MajorDMR-4-112962	15
chr8	29984877	29986338	MajorDMR-4-112963	19
chr8	29993567	29994607	MajorDMR-4-112964	17
chr8	29997423	29997597	MajorDMR-4-112965	3
chr8	30007473	30007736	MajorDMR-4-112966	3
chr8	30014730	30014734	MajorDMR-4-112967	2
chr8	30048545	30048562	MajorDMR-4-112968	2
chr8	30112368	30112490	MajorDMR-4-112969	4
chr8	30147439	30147845	MajorDMR-4-112970	9
chr8	30154119	30154184	MajorDMR-4-112971	2
chr8	30160195	30160207	MajorDMR-4-112972	2
chr8	30216120	30216379	MajorDMR-4-112973	4
chr8	30413793	30414072	MajorDMR-4-112974	13
chr8	30418781	30418907	MajorDMR-4-112975	2
chr8	30433690	30433999	MajorDMR-4-112976	10
chr8	30461105	30461120	MajorDMR-4-112977	2
chr8	30465200	30465218	MajorDMR-4-112978	2
chr8	30513791	30513849	MajorDMR-4-112979	2
chr8	30573088	30573477	MajorDMR-4-112980	2
chr8	30665765	30665979	MajorDMR-4-112981	7
chr8	30668471	30669265	MajorDMR-4-112982	22
chr8	30672656	30672863	MajorDMR-4-112983	7
chr8	30674404	30675154	MajorDMR-4-112984	6
chr8	30770551	30770718	MajorDMR-4-112985	3
chr8	30848915	30848922	MajorDMR-4-112986	2
chr8	30926770	30927102	MajorDMR-4-112987	2
chr8	30929471	30930075	MajorDMR-4-112988	7
chr8	31065339	31065355	MajorDMR-4-112989	2
chr8	31066008	31066350	MajorDMR-4-112990	4
chr8	31108972	31109788	MajorDMR-4-112991	4
chr8	31211296	31211558	MajorDMR-4-112992	3
chr8	31213700	31213713	MajorDMR-4-112993	2
chr8	31368382	31368703	MajorDMR-4-112994	3
chr8	31388466	31389102	MajorDMR-4-112995	3
chr8	31398324	31398532	MajorDMR-4-112996	4
chr8	31485841	31485996	MajorDMR-4-112997	6
chr8	31498625	31499704	MajorDMR-4-112998	4
chr8	31578134	31578598	MajorDMR-4-112999	2
chr8	31657334	31657493	MajorDMR-4-113000	2
chr8	31666886	31666957	MajorDMR-4-113001	3
chr8	31668957	31669018	MajorDMR-4-113002	2
chr8	31679525	31679737	MajorDMR-4-113003	2
chr8	31697223	31698366	MajorDMR-4-113004	14
chr8	31771769	31772075	MajorDMR-4-113005	2
chr8	31913242	31913363	MajorDMR-4-113006	3
chr8	31930662	31931238	MajorDMR-4-113007	5
chr8	31946095	31947226	MajorDMR-4-113008	11
chr8	31949709	31949755	MajorDMR-4-113009	2
chr8	31971851	31972034	MajorDMR-4-113010	2
chr8	31978492	31978559	MajorDMR-4-113011	2
chr8	32009098	32010378	MajorDMR-4-113012	10
chr8	32012118	32012592	MajorDMR-4-113013	4
chr8	32020652	32021525	MajorDMR-4-113014	7
chr8	32045161	32045498	MajorDMR-4-113015	3
chr8	32075913	32076033	MajorDMR-4-113016	3
chr8	32077238	32077338	MajorDMR-4-113017	2
chr8	32114262	32115076	MajorDMR-4-113018	6
chr8	32120925	32121425	MajorDMR-4-113019	8
chr8	32311221	32311265	MajorDMR-4-113020	3
chr8	32338360	32338378	MajorDMR-4-113021	2
chr8	32345332	32345449	MajorDMR-4-113022	3
chr8	32404298	32404583	MajorDMR-4-113023	2
chr8	32441387	32441431	MajorDMR-4-113024	2
chr8	32446537	32446544	MajorDMR-4-113025	2
chr8	32452148	32452678	MajorDMR-4-113026	6
chr8	32461957	32462021	MajorDMR-4-113027	2
chr8	32503063	32503263	MajorDMR-4-113028	2
chr8	32505035	32507191	MajorDMR-4-113029	40
chr8	32507849	32508698	MajorDMR-4-113030	4
chr8	32509410	32509814	MajorDMR-4-113031	2
chr8	32568623	32568631	MajorDMR-4-113032	2
chr8	32574338	32575106	MajorDMR-4-113033	3
chr8	32609183	32609945	MajorDMR-4-113034	5
chr8	32615137	32615631	MajorDMR-4-113035	4
chr8	32623574	32623943	MajorDMR-4-113036	4
chr8	32713220	32713316	MajorDMR-4-113037	2
chr8	32725345	32726206	MajorDMR-4-113038	6
chr8	32727366	32727444	MajorDMR-4-113039	2
chr8	32729293	32729731	MajorDMR-4-113040	5
chr8	32769497	32769662	MajorDMR-4-113041	2
chr8	32778683	32778927	MajorDMR-4-113042	2
chr8	32846653	32846981	MajorDMR-4-113043	5
chr8	32918683	32918840	MajorDMR-4-113044	2
chr8	32919624	32919970	MajorDMR-4-113045	5
chr8	32931730	32932368	MajorDMR-4-113046	5
chr8	32997001	32997220	MajorDMR-4-113047	2
chr8	33068077	33068116	MajorDMR-4-113048	2
chr8	33069124	33069655	MajorDMR-4-113049	6
chr8	33073048	33073100	MajorDMR-4-113050	2
chr8	33086721	33088530	MajorDMR-4-113051	14
chr8	33139446	33140297	MajorDMR-4-113052	6
chr8	33166422	33166907	MajorDMR-4-113053	3
chr8	33180844	33180873	MajorDMR-4-113054	2
chr8	33201747	33201915	MajorDMR-4-113055	3
chr8	33204624	33204640	MajorDMR-4-113056	2
chr8	33211257	33212032	MajorDMR-4-113057	8
chr8	33229692	33229772	MajorDMR-4-113058	2
chr8	33231995	33232026	MajorDMR-4-113059	2
chr8	33239701	33240226	MajorDMR-4-113060	8
chr8	33240818	33240838	MajorDMR-4-113061	2
chr8	33246539	33247238	MajorDMR-4-113062	7
chr8	33251196	33251338	MajorDMR-4-113063	4
chr8	33268143	33268163	MajorDMR-4-113064	2
chr8	33269629	33269673	MajorDMR-4-113065	2
chr8	33274591	33276073	MajorDMR-4-113066	20
chr8	33355783	33356712	MajorDMR-4-113067	12
chr8	33372564	33373476	MajorDMR-4-113068	15
chr8	33406896	33406924	MajorDMR-4-113069	3
chr8	33428977	33429241	MajorDMR-4-113070	4
chr8	33445829	33445955	MajorDMR-4-113071	3
chr8	33549395	33549471	MajorDMR-4-113072	2
chr8	33576011	33576172	MajorDMR-4-113073	3
chr8	33708183	33708269	MajorDMR-4-113074	3
chr8	33732974	33733145	MajorDMR-4-113075	2
chr8	33800143	33800689	MajorDMR-4-113076	4
chr8	33801260	33801283	MajorDMR-4-113077	2
chr8	33818451	33818604	MajorDMR-4-113078	2
chr8	33859488	33859507	MajorDMR-4-113079	2
chr8	33884151	33884232	MajorDMR-4-113080	2
chr8	33961259	33961444	MajorDMR-4-113081	2
chr8	34026029	34026446	MajorDMR-4-113082	4
chr8	34057113	34057495	MajorDMR-4-113083	5
chr8	34118963	34119366	MajorDMR-4-113084	3
chr8	34124603	34124750	MajorDMR-4-113085	3
chr8	34138973	34139065	MajorDMR-4-113086	2
chr8	34173183	34173343	MajorDMR-4-113087	2
chr8	34214776	34215244	MajorDMR-4-113088	2
chr8	34216183	34216897	MajorDMR-4-113089	4
chr8	34240376	34240598	MajorDMR-4-113090	2
chr8	34242854	34242936	MajorDMR-4-113091	2
chr8	34250635	34250814	MajorDMR-4-113092	2
chr8	34251795	34252379	MajorDMR-4-113093	3
chr8	34348859	34348870	MajorDMR-4-113094	2
chr8	34352625	34352946	MajorDMR-4-113095	8
chr8	34356083	34356298	MajorDMR-4-113096	3
chr8	34386762	34386776	MajorDMR-4-113097	2
chr8	34487053	34487701	MajorDMR-4-113098	4
chr8	34496474	34496701	MajorDMR-4-113099	3
chr8	34497811	34498229	MajorDMR-4-113100	2
chr8	34501871	34502000	MajorDMR-4-113101	3
chr8	34509883	34510286	MajorDMR-4-113102	2
chr8	34523989	34524789	MajorDMR-4-113103	5
chr8	34540274	34540557	MajorDMR-4-113104	2
chr8	34592205	34592277	MajorDMR-4-113105	4
chr8	34641892	34642058	MajorDMR-4-113106	6
chr8	34672173	34672360	MajorDMR-4-113107	2
chr8	34764644	34764928	MajorDMR-4-113108	2
chr8	34782787	34783024	MajorDMR-4-113109	5
chr8	34785328	34785936	MajorDMR-4-113110	5
chr8	34976715	34976935	MajorDMR-4-113111	5
chr8	35052585	35052986	MajorDMR-4-113112	2
chr8	35063637	35064091	MajorDMR-4-113113	2
chr8	35073992	35074056	MajorDMR-4-113114	2
chr8	35092187	35092357	MajorDMR-4-113115	4
chr8	35095643	35097799	MajorDMR-4-113116	11
chr8	35099727	35100195	MajorDMR-4-113117	2
chr8	35101073	35101232	MajorDMR-4-113118	3
chr8	35118180	35118569	MajorDMR-4-113119	4
chr8	35119178	35119541	MajorDMR-4-113120	4
chr8	35129332	35130044	MajorDMR-4-113121	9
chr8	35131261	35132048	MajorDMR-4-113122	8
chr8	35140127	35140547	MajorDMR-4-113123	3
chr8	35151553	35151742	MajorDMR-4-113124	3
chr8	35154539	35154650	MajorDMR-4-113125	2
chr8	35168934	35170227	MajorDMR-4-113126	7
chr8	35171407	35171798	MajorDMR-4-113127	6
chr8	35178937	35179040	MajorDMR-4-113128	2
chr8	35182743	35183197	MajorDMR-4-113129	2
chr8	35186278	35186800	MajorDMR-4-113130	6
chr8	35189255	35189277	MajorDMR-4-113131	2
chr8	35193920	35194035	MajorDMR-4-113132	3
chr8	35194707	35195071	MajorDMR-4-113133	2
chr8	35195783	35196342	MajorDMR-4-113134	3
chr8	35196885	35197188	MajorDMR-4-113135	4
chr8	35199580	35200854	MajorDMR-4-113136	7
chr8	35203592	35203889	MajorDMR-4-113137	2
chr8	35219075	35219720	MajorDMR-4-113138	3
chr8	35227759	35227792	MajorDMR-4-113139	2
chr8	35239054	35239752	MajorDMR-4-113140	3
chr8	35244024	35244477	MajorDMR-4-113141	3
chr8	35254995	35255274	MajorDMR-4-113142	3
chr8	35261520	35261558	MajorDMR-4-113143	2
chr8	35263156	35263220	MajorDMR-4-113144	4
chr8	35263922	35264130	MajorDMR-4-113145	2
chr8	35266447	35266752	MajorDMR-4-113146	2
chr8	35297058	35297282	MajorDMR-4-113147	2
chr8	35310016	35310208	MajorDMR-4-113148	6
chr8	35310738	35310975	MajorDMR-4-113149	2
chr8	35311545	35311608	MajorDMR-4-113150	2
chr8	35321448	35321563	MajorDMR-4-113151	2
chr8	35324671	35324701	MajorDMR-4-113152	2
chr8	35330181	35330411	MajorDMR-4-113153	4
chr8	35350083	35350566	MajorDMR-4-113154	3
chr8	35352277	35352705	MajorDMR-4-113155	4
chr8	35353942	35354442	MajorDMR-4-113156	5
chr8	35356272	35356301	MajorDMR-4-113157	2
chr8	35371680	35372453	MajorDMR-4-113158	5
chr8	35398608	35398814	MajorDMR-4-113159	7
chr8	35399602	35399789	MajorDMR-4-113160	4
chr8	35402015	35402475	MajorDMR-4-113161	7
chr8	35436030	35436433	MajorDMR-4-113162	5
chr8	35446208	35446434	MajorDMR-4-113163	3
chr8	35449312	35449407	MajorDMR-4-113164	2
chr8	35451567	35451593	MajorDMR-4-113165	2
chr8	35460424	35460775	MajorDMR-4-113166	3
chr8	35464669	35464749	MajorDMR-4-113167	2
chr8	35481986	35482448	MajorDMR-4-113168	5
chr8	35519727	35520254	MajorDMR-4-113169	5
chr8	35525906	35526279	MajorDMR-4-113170	2
chr8	35544014	35544154	MajorDMR-4-113171	6
chr8	35545734	35546358	MajorDMR-4-113172	3
chr8	35547287	35547780	MajorDMR-4-113173	2
chr8	35561239	35561373	MajorDMR-4-113174	2
chr8	35561923	35562219	MajorDMR-4-113175	4
chr8	35565298	35566073	MajorDMR-4-113176	11
chr8	35578158	35579668	MajorDMR-4-113177	14
chr8	35598171	35599697	MajorDMR-4-113178	8
chr8	35620477	35620563	MajorDMR-4-113179	2
chr8	35624041	35624748	MajorDMR-4-113180	11
chr8	35629186	35629263	MajorDMR-4-113181	2
chr8	35632574	35632676	MajorDMR-4-113182	3
chr8	35633310	35633991	MajorDMR-4-113183	5
chr8	35635146	35635876	MajorDMR-4-113184	4
chr8	35636425	35637046	MajorDMR-4-113185	8
chr8	35653483	35653921	MajorDMR-4-113186	3
chr8	35661720	35662471	MajorDMR-4-113187	4
chr8	35667471	35667843	MajorDMR-4-113188	3
chr8	35669086	35670271	MajorDMR-4-113189	6
chr8	35684138	35684198	MajorDMR-4-113190	2
chr8	35691707	35692170	MajorDMR-4-113191	2
chr8	35697378	35698079	MajorDMR-4-113192	9
chr8	35719517	35722179	MajorDMR-4-113193	13
chr8	35730819	35732083	MajorDMR-4-113194	23
chr8	35732994	35734699	MajorDMR-4-113195	12
chr8	35762481	35762864	MajorDMR-4-113196	4
chr8	35763790	35764307	MajorDMR-4-113197	7
chr8	35802094	35802440	MajorDMR-4-113198	4
chr8	35807201	35807793	MajorDMR-4-113199	3
chr8	35827170	35827469	MajorDMR-4-113200	5
chr8	35828231	35829498	MajorDMR-4-113201	9
chr8	35858176	35858415	MajorDMR-4-113202	2
chr8	35882066	35882567	MajorDMR-4-113203	2
chr8	35935145	35935271	MajorDMR-4-113204	2
chr8	35953954	35956213	MajorDMR-4-113205	20
chr8	35958683	35959087	MajorDMR-4-113206	2
chr8	36107880	36107897	MajorDMR-4-113207	2
chr8	36220565	36220612	MajorDMR-4-113208	2
chr8	36254468	36254589	MajorDMR-4-113209	2
chr8	36283573	36284029	MajorDMR-4-113210	4
chr8	36349144	36349599	MajorDMR-4-113211	2
chr8	36358849	36359447	MajorDMR-4-113212	4
chr8	36500088	36500393	MajorDMR-4-113213	3
chr8	36514528	36514872	MajorDMR-4-113214	2
chr8	36515389	36515500	MajorDMR-4-113215	2
chr8	36516360	36517053	MajorDMR-4-113216	4
chr8	36538693	36539263	MajorDMR-4-113217	3
chr8	36598636	36598743	MajorDMR-4-113218	3
chr8	36631144	36631383	MajorDMR-4-113219	2
chr8	36672330	36672973	MajorDMR-4-113220	5
chr8	36737763	36738069	MajorDMR-4-113221	4
chr8	36750858	36750933	MajorDMR-4-113222	2
chr8	36759623	36759700	MajorDMR-4-113223	2
chr8	36877427	36877613	MajorDMR-4-113224	3
chr8	36890301	36890470	MajorDMR-4-113225	2
chr8	36895834	36896165	MajorDMR-4-113226	2
chr8	37000118	37000636	MajorDMR-4-113227	5
chr8	37091110	37091996	MajorDMR-4-113228	12
chr8	37105128	37106181	MajorDMR-4-113229	25
chr8	37152717	37153302	MajorDMR-4-113230	5
chr8	37188181	37188996	MajorDMR-4-113231	9
chr8	37227263	37227376	MajorDMR-4-113232	4
chr8	37236818	37237623	MajorDMR-4-113233	10
chr8	37269451	37269620	MajorDMR-4-113234	2
chr8	37275456	37276551	MajorDMR-4-113235	10
chr8	37277879	37277905	MajorDMR-4-113236	3
chr8	37345317	37345373	MajorDMR-4-113237	2
chr8	37376344	37376692	MajorDMR-4-113238	3
chr8	37378260	37379247	MajorDMR-4-113239	11
chr8	37380167	37380355	MajorDMR-4-113240	2
chr8	37401944	37402303	MajorDMR-4-113241	3
chr8	37403862	37404866	MajorDMR-4-113242	21
chr8	37499384	37499476	MajorDMR-4-113243	4
chr8	37531813	37532264	MajorDMR-4-113244	9
chr8	37555620	37556262	MajorDMR-4-113245	11
chr8	37619418	37619463	MajorDMR-4-113246	3
chr8	37621412	37621428	MajorDMR-4-113247	2
chr8	37628282	37628780	MajorDMR-4-113248	6
chr8	37637678	37637848	MajorDMR-4-113249	3
chr8	37638632	37638697	MajorDMR-4-113250	2
chr8	37639281	37639892	MajorDMR-4-113251	14
chr8	37645426	37646813	MajorDMR-4-113252	30
chr8	37656133	37657464	MajorDMR-4-113253	35
chr8	37658349	37660199	MajorDMR-4-113254	15
chr8	37671370	37671751	MajorDMR-4-113255	3
chr8	37675922	37676091	MajorDMR-4-113256	6
chr8	37679010	37679363	MajorDMR-4-113257	3
chr8	37679982	37680307	MajorDMR-4-113258	3
chr8	37681011	37681229	MajorDMR-4-113259	2
chr8	37686321	37686743	MajorDMR-4-113260	2
chr8	37688540	37689093	MajorDMR-4-113261	15
chr8	37692301	37693388	MajorDMR-4-113262	26
chr8	37693979	37697299	MajorDMR-4-113263	55
chr8	37698864	37700356	MajorDMR-4-113264	11
chr8	37701686	37702987	MajorDMR-4-113265	15
chr8	37706252	37706517	MajorDMR-4-113266	4
chr8	37755603	37755827	MajorDMR-4-113267	3
chr8	37822443	37822531	MajorDMR-4-113268	2
chr8	37887376	37887458	MajorDMR-4-113269	3
chr8	38035758	38035974	MajorDMR-4-113270	4
chr8	38040600	38041047	MajorDMR-4-113271	7
chr8	38042403	38042556	MajorDMR-4-113272	5
chr8	38057189	38058359	MajorDMR-4-113273	19
chr8	38140460	38140629	MajorDMR-4-113274	3
chr8	38150959	38151436	MajorDMR-4-113275	2
chr8	38152884	38153030	MajorDMR-4-113276	3
chr8	38153883	38154288	MajorDMR-4-113277	2
chr8	38229043	38229051	MajorDMR-4-113278	2
chr8	38241213	38241305	MajorDMR-4-113279	2
chr8	38254472	38254718	MajorDMR-4-113280	4
chr8	38283907	38284012	MajorDMR-4-113281	5
chr8	38288635	38288705	MajorDMR-4-113282	4
chr8	38298578	38298606	MajorDMR-4-113283	2
chr8	38299748	38300165	MajorDMR-4-113284	3
chr8	38311769	38311930	MajorDMR-4-113285	5
chr8	38352263	38353050	MajorDMR-4-113286	3
chr8	38354056	38354422	MajorDMR-4-113287	10
chr8	38360212	38360250	MajorDMR-4-113288	2
chr8	38360926	38361213	MajorDMR-4-113289	7
chr8	38406935	38407322	MajorDMR-4-113290	3
chr8	38409487	38410981	MajorDMR-4-113291	14
chr8	38429136	38429536	MajorDMR-4-113292	2
chr8	38432004	38432536	MajorDMR-4-113293	13
chr8	38474483	38474823	MajorDMR-4-113294	2
chr8	38479407	38480977	MajorDMR-4-113295	20
chr8	38502070	38502829	MajorDMR-4-113296	8
chr8	38561119	38561226	MajorDMR-4-113297	2
chr8	38562178	38562304	MajorDMR-4-113298	2
chr8	38594655	38594929	MajorDMR-4-113299	8
chr8	38602242	38602570	MajorDMR-4-113300	3
chr8	38605001	38605369	MajorDMR-4-113301	2
chr8	38626404	38626530	MajorDMR-4-113302	3
chr8	38627156	38627284	MajorDMR-4-113303	2
chr8	38628688	38629141	MajorDMR-4-113304	5
chr8	38629644	38630113	MajorDMR-4-113305	4
chr8	38635244	38635421	MajorDMR-4-113306	2
chr8	38636355	38638243	MajorDMR-4-113307	14
chr8	38642858	38643534	MajorDMR-4-113308	7
chr8	38647513	38647753	MajorDMR-4-113309	2
chr8	38648412	38649542	MajorDMR-4-113310	9
chr8	38650045	38650398	MajorDMR-4-113311	4
chr8	38651979	38652100	MajorDMR-4-113312	2
chr8	38652912	38654942	MajorDMR-4-113313	11
chr8	38655617	38658271	MajorDMR-4-113314	18
chr8	38660390	38660697	MajorDMR-4-113315	2
chr8	38666977	38667527	MajorDMR-4-113316	3
chr8	38669891	38670000	MajorDMR-4-113317	6
chr8	38670720	38670956	MajorDMR-4-113318	3
chr8	38676057	38676389	MajorDMR-4-113319	2
chr8	38677205	38677242	MajorDMR-4-113320	2
chr8	38681081	38681362	MajorDMR-4-113321	2
chr8	38682029	38682378	MajorDMR-4-113322	2
chr8	38685377	38685460	MajorDMR-4-113323	3
chr8	38689392	38690219	MajorDMR-4-113324	3
chr8	38691049	38691620	MajorDMR-4-113325	3
chr8	38692496	38692955	MajorDMR-4-113326	2
chr8	38712921	38713265	MajorDMR-4-113327	2
chr8	38729632	38730026	MajorDMR-4-113328	9
chr8	38733902	38734077	MajorDMR-4-113329	2
chr8	38735579	38735718	MajorDMR-4-113330	6
chr8	38741762	38742043	MajorDMR-4-113331	3
chr8	38745959	38746010	MajorDMR-4-113332	2
chr8	38757595	38758197	MajorDMR-4-113333	8
chr8	38761001	38761329	MajorDMR-4-113334	4
chr8	38787144	38787584	MajorDMR-4-113335	6
chr8	38793563	38793612	MajorDMR-4-113336	2
chr8	38831507	38831544	MajorDMR-4-113337	2
chr8	38832298	38832633	MajorDMR-4-113338	4
chr8	38857386	38857747	MajorDMR-4-113339	5
chr8	38965539	38965905	MajorDMR-4-113340	6
chr8	38970680	38971031	MajorDMR-4-113341	5
chr8	38974285	38974697	MajorDMR-4-113342	2
chr8	39039459	39040041	MajorDMR-4-113343	4
chr8	39082734	39082824	MajorDMR-4-113344	2
chr8	39131348	39131551	MajorDMR-4-113345	2
chr8	39237991	39238486	MajorDMR-4-113346	3
chr8	39272908	39273266	MajorDMR-4-113347	7
chr8	39650382	39650667	MajorDMR-4-113348	3
chr8	39730281	39730382	MajorDMR-4-113349	2
chr8	39789962	39790375	MajorDMR-4-113350	7
chr8	39838126	39838188	MajorDMR-4-113351	3
chr8	40033848	40034435	MajorDMR-4-113352	5
chr8	40062231	40062764	MajorDMR-4-113353	9
chr8	40112523	40112953	MajorDMR-4-113354	7
chr8	40116577	40116585	MajorDMR-4-113355	2
chr8	40120183	40120992	MajorDMR-4-113356	10
chr8	40156049	40156851	MajorDMR-4-113357	8
chr8	40162464	40162501	MajorDMR-4-113358	2
chr8	40163028	40163505	MajorDMR-4-113359	4
chr8	40172112	40172251	MajorDMR-4-113360	2
chr8	40185450	40185690	MajorDMR-4-113361	3
chr8	40211772	40211778	MajorDMR-4-113362	2
chr8	40227673	40228925	MajorDMR-4-113363	14
chr8	40229624	40229959	MajorDMR-4-113364	4
chr8	40233093	40233103	MajorDMR-4-113365	2
chr8	40236111	40236512	MajorDMR-4-113366	3
chr8	40330831	40331935	MajorDMR-4-113367	5
chr8	40343433	40343443	MajorDMR-4-113368	4
chr8	40373533	40373996	MajorDMR-4-113369	2
chr8	40382387	40382551	MajorDMR-4-113370	3
chr8	40390854	40391357	MajorDMR-4-113371	4
chr8	40403551	40403637	MajorDMR-4-113372	2
chr8	40404478	40405351	MajorDMR-4-113373	3
chr8	40412960	40413511	MajorDMR-4-113374	3
chr8	40416276	40416631	MajorDMR-4-113375	5
chr8	40423516	40424075	MajorDMR-4-113376	5
chr8	40424717	40424754	MajorDMR-4-113377	2
chr8	40447142	40447388	MajorDMR-4-113378	2
chr8	40456946	40457544	MajorDMR-4-113379	10
chr8	40459332	40459782	MajorDMR-4-113380	2
chr8	40500298	40500775	MajorDMR-4-113381	3
chr8	40506466	40506706	MajorDMR-4-113382	3
chr8	40528760	40528888	MajorDMR-4-113383	2
chr8	40534998	40535434	MajorDMR-4-113384	2
chr8	40592905	40593366	MajorDMR-4-113385	4
chr8	40598299	40598305	MajorDMR-4-113386	2
chr8	40603153	40603261	MajorDMR-4-113387	2
chr8	40611996	40612330	MajorDMR-4-113388	6
chr8	40627714	40628106	MajorDMR-4-113389	4
chr8	40629303	40630636	MajorDMR-4-113390	13
chr8	40632750	40633705	MajorDMR-4-113391	12
chr8	40637239	40638060	MajorDMR-4-113392	11
chr8	40643467	40645223	MajorDMR-4-113393	8
chr8	40679433	40679638	MajorDMR-4-113394	2
chr8	40686305	40686641	MajorDMR-4-113395	5
chr8	40693949	40694430	MajorDMR-4-113396	6
chr8	40698177	40698948	MajorDMR-4-113397	9
chr8	40705841	40706415	MajorDMR-4-113398	4
chr8	40722737	40722881	MajorDMR-4-113399	2
chr8	40726386	40727299	MajorDMR-4-113400	5
chr8	40738402	40738502	MajorDMR-4-113401	4
chr8	40739289	40739293	MajorDMR-4-113402	2
chr8	40743887	40744319	MajorDMR-4-113403	9
chr8	40749495	40749649	MajorDMR-4-113404	4
chr8	40750469	40751088	MajorDMR-4-113405	10
chr8	40754346	40754598	MajorDMR-4-113406	2
chr8	40756134	40756235	MajorDMR-4-113407	2
chr8	40757789	40758331	MajorDMR-4-113408	4
chr8	40777276	40777420	MajorDMR-4-113409	2
chr8	40787573	40787677	MajorDMR-4-113410	2
chr8	40790115	40790494	MajorDMR-4-113411	16
chr8	40791405	40791677	MajorDMR-4-113412	5
chr8	40859827	40860061	MajorDMR-4-113413	9
chr8	40868880	40868898	MajorDMR-4-113414	2
chr8	40942607	40942763	MajorDMR-4-113415	2
chr8	40978015	40978233	MajorDMR-4-113416	2
chr8	40998965	40999811	MajorDMR-4-113417	13
chr8	41009138	41009342	MajorDMR-4-113418	5
chr8	41012382	41012456	MajorDMR-4-113419	2
chr8	41022667	41022860	MajorDMR-4-113420	4
chr8	41049421	41049503	MajorDMR-4-113421	3
chr8	41119166	41119423	MajorDMR-4-113422	3
chr8	41288850	41288914	MajorDMR-4-113423	2
chr8	41334826	41334937	MajorDMR-4-113424	2
chr8	41347195	41347500	MajorDMR-4-113425	2
chr8	41363516	41363679	MajorDMR-4-113426	4
chr8	41387904	41388519	MajorDMR-4-113427	6
chr8	41478899	41478925	MajorDMR-4-113428	2
chr8	41482924	41483189	MajorDMR-4-113429	2
chr8	41490667	41491018	MajorDMR-4-113430	5
chr8	41527256	41527432	MajorDMR-4-113431	3
chr8	41527999	41528973	MajorDMR-4-113432	9
chr8	41531485	41532167	MajorDMR-4-113433	12
chr8	41570868	41571217	MajorDMR-4-113434	5
chr8	41573746	41576237	MajorDMR-4-113435	33
chr8	41580668	41581218	MajorDMR-4-113436	19
chr8	41582950	41583334	MajorDMR-4-113437	4
chr8	41589307	41589729	MajorDMR-4-113438	11
chr8	41590534	41590761	MajorDMR-4-113439	2
chr8	41595222	41596562	MajorDMR-4-113440	9
chr8	41602341	41602349	MajorDMR-4-113441	2
chr8	41603544	41603826	MajorDMR-4-113442	3
chr8	41604571	41605287	MajorDMR-4-113443	4
chr8	41609773	41610298	MajorDMR-4-113444	7
chr8	41631853	41632500	MajorDMR-4-113445	11
chr8	41655080	41655720	MajorDMR-4-113446	11
chr8	41662261	41662523	MajorDMR-4-113447	6
chr8	41680374	41680883	MajorDMR-4-113448	15
chr8	41684861	41685487	MajorDMR-4-113449	10
chr8	41686362	41686819	MajorDMR-4-113450	2
chr8	41689582	41691979	MajorDMR-4-113451	23
chr8	41692573	41693044	MajorDMR-4-113452	3
chr8	41702010	41703065	MajorDMR-4-113453	22
chr8	41722804	41723551	MajorDMR-4-113454	4
chr8	41735003	41735253	MajorDMR-4-113455	2
chr8	41738207	41738392	MajorDMR-4-113456	4
chr8	41751156	41751160	MajorDMR-4-113457	2
chr8	41751839	41752121	MajorDMR-4-113458	3
chr8	41767152	41767437	MajorDMR-4-113459	5
chr8	41790688	41791589	MajorDMR-4-113460	17
chr8	41839996	41840132	MajorDMR-4-113461	3
chr8	41890957	41890965	MajorDMR-4-113462	2
chr8	41944224	41944403	MajorDMR-4-113463	4
chr8	42005106	42005670	MajorDMR-4-113464	11
chr8	42007621	42007853	MajorDMR-4-113465	4
chr8	42008455	42008628	MajorDMR-4-113466	2
chr8	42009222	42009472	MajorDMR-4-113467	9
chr8	42029748	42029780	MajorDMR-4-113468	3
chr8	42031091	42031894	MajorDMR-4-113469	9
chr8	42033880	42034145	MajorDMR-4-113470	6
chr8	42037134	42038327	MajorDMR-4-113471	23
chr8	42052369	42052490	MajorDMR-4-113472	2
chr8	42053697	42054711	MajorDMR-4-113473	19
chr8	42067282	42067585	MajorDMR-4-113474	6
chr8	42072819	42073006	MajorDMR-4-113475	3
chr8	42079806	42080793	MajorDMR-4-113476	7
chr8	42123252	42123528	MajorDMR-4-113477	4
chr8	42154325	42155933	MajorDMR-4-113478	18
chr8	42188596	42189355	MajorDMR-4-113479	12
chr8	42248701	42248819	MajorDMR-4-113480	3
chr8	42264656	42264735	MajorDMR-4-113481	3
chr8	42270454	42270568	MajorDMR-4-113482	2
chr8	42282870	42283133	MajorDMR-4-113483	5
chr8	42292496	42292528	MajorDMR-4-113484	2
chr8	42333129	42334382	MajorDMR-4-113485	42
chr8	42336184	42336484	MajorDMR-4-113486	2
chr8	42340270	42340885	MajorDMR-4-113487	8
chr8	42364799	42365279	MajorDMR-4-113488	4
chr8	42397702	42397842	MajorDMR-4-113489	6
chr8	42427139	42427149	MajorDMR-4-113490	2
chr8	42448419	42448593	MajorDMR-4-113491	4
chr8	42492424	42493121	MajorDMR-4-113492	8
chr8	42494432	42494532	MajorDMR-4-113493	3
chr8	42501244	42501330	MajorDMR-4-113494	4
chr8	42511497	42511778	MajorDMR-4-113495	5
chr8	42539617	42540468	MajorDMR-4-113496	8
chr8	42559270	42559400	MajorDMR-4-113497	2
chr8	42571908	42571917	MajorDMR-4-113498	2
chr8	42589782	42589798	MajorDMR-4-113499	2
chr8	42601105	42601575	MajorDMR-4-113500	5
chr8	42609320	42610108	MajorDMR-4-113501	11
chr8	42696587	42696675	MajorDMR-4-113502	4
chr8	42708670	42709439	MajorDMR-4-113503	5
chr8	42712294	42712457	MajorDMR-4-113504	4
chr8	42714945	42715588	MajorDMR-4-113505	5
chr8	42719169	42719268	MajorDMR-4-113506	2
chr8	42747815	42747991	MajorDMR-4-113507	4
chr8	42749059	42749458	MajorDMR-4-113508	2
chr8	42831008	42831050	MajorDMR-4-113509	2
chr8	42843380	42843774	MajorDMR-4-113510	7
chr8	42845679	42845913	MajorDMR-4-113511	3
chr8	42851522	42852023	MajorDMR-4-113512	3
chr8	42943754	42944408	MajorDMR-4-113513	13
chr8	42947311	42947566	MajorDMR-4-113514	2
chr8	42951453	42951588	MajorDMR-4-113515	5
chr8	42969420	42970953	MajorDMR-4-113516	15
chr8	42972543	42972684	MajorDMR-4-113517	3
chr8	42973464	42974606	MajorDMR-4-113518	6
chr8	42983694	42984013	MajorDMR-4-113519	5
chr8	42997674	42998072	MajorDMR-4-113520	3
chr8	42998804	42998838	MajorDMR-4-113521	2
chr8	43001767	43002046	MajorDMR-4-113522	2
chr8	43046127	43046150	MajorDMR-4-113523	2
chr8	43046737	43047651	MajorDMR-4-113524	9
chr8	43053308	43053327	MajorDMR-4-113525	2
chr8	43054184	43054880	MajorDMR-4-113526	10
chr8	43084400	43084417	MajorDMR-4-113527	2
chr8	43147553	43147582	MajorDMR-4-113528	3
chr8	43264970	43265108	MajorDMR-4-113529	2
chr8	43352857	43353037	MajorDMR-4-113530	3
chr8	43770225	43770405	MajorDMR-4-113531	2
chr8	43774153	43774508	MajorDMR-4-113532	4
chr8	46941060	46941538	MajorDMR-4-113533	12
chr8	46979417	46979480	MajorDMR-4-113534	2
chr8	46990795	46990971	MajorDMR-4-113535	3
chr8	47000225	47000253	MajorDMR-4-113536	2
chr8	47012646	47013088	MajorDMR-4-113537	12
chr8	47014232	47017587	MajorDMR-4-113538	61
chr8	47027099	47027529	MajorDMR-4-113539	5
chr8	47029100	47030008	MajorDMR-4-113540	10
chr8	47030557	47030712	MajorDMR-4-113541	5
chr8	47049257	47049450	MajorDMR-4-113542	8
chr8	47050308	47050998	MajorDMR-4-113543	4
chr8	47056478	47059098	MajorDMR-4-113544	62
chr8	47059933	47060489	MajorDMR-4-113545	15
chr8	47061717	47061770	MajorDMR-4-113546	3
chr8	47068393	47068789	MajorDMR-4-113547	7
chr8	47079214	47079559	MajorDMR-4-113548	2
chr8	47095544	47095791	MajorDMR-4-113549	5
chr8	47097190	47097480	MajorDMR-4-113550	7
chr8	47101094	47101599	MajorDMR-4-113551	8
chr8	47108745	47108874	MajorDMR-4-113552	8
chr8	47120413	47120499	MajorDMR-4-113553	5
chr8	47126536	47127294	MajorDMR-4-113554	13
chr8	47130776	47130828	MajorDMR-4-113555	3
chr8	47131741	47131858	MajorDMR-4-113556	6
chr8	47144503	47144777	MajorDMR-4-113557	4
chr8	47154240	47155470	MajorDMR-4-113558	33
chr8	47156967	47156977	MajorDMR-4-113559	2
chr8	47171459	47171557	MajorDMR-4-113560	7
chr8	47186764	47186966	MajorDMR-4-113561	2
chr8	47266672	47266723	MajorDMR-4-113562	2
chr8	47290634	47290665	MajorDMR-4-113563	3
chr8	47291959	47292166	MajorDMR-4-113564	5
chr8	47320426	47320582	MajorDMR-4-113565	6
chr8	47331017	47331243	MajorDMR-4-113566	5
chr8	47354137	47354189	MajorDMR-4-113567	2
chr8	47356986	47357640	MajorDMR-4-113568	14
chr8	47358266	47358723	MajorDMR-4-113569	2
chr8	47362577	47363236	MajorDMR-4-113570	5
chr8	47363822	47363883	MajorDMR-4-113571	2
chr8	47373026	47373036	MajorDMR-4-113572	2
chr8	47384948	47385099	MajorDMR-4-113573	2
chr8	47490258	47490668	MajorDMR-4-113574	2
chr8	47762852	47763288	MajorDMR-4-113575	5
chr8	47811562	47811746	MajorDMR-4-113576	2
chr8	47871652	47872342	MajorDMR-4-113577	8
chr8	48043256	48043592	MajorDMR-4-113578	5
chr8	48101828	48101927	MajorDMR-4-113579	2
chr8	48103584	48103968	MajorDMR-4-113580	10
chr8	48242337	48242524	MajorDMR-4-113581	2
chr8	48259619	48259932	MajorDMR-4-113582	2
chr8	48265117	48265279	MajorDMR-4-113583	3
chr8	48268424	48269402	MajorDMR-4-113584	6
chr8	48269925	48270118	MajorDMR-4-113585	3
chr8	48271394	48271894	MajorDMR-4-113586	14
chr8	48314609	48314997	MajorDMR-4-113587	3
chr8	48332369	48332393	MajorDMR-4-113588	2
chr8	48419658	48420054	MajorDMR-4-113589	4
chr8	48434711	48434722	MajorDMR-4-113590	2
chr8	48457241	48457315	MajorDMR-4-113591	3
chr8	48473321	48473977	MajorDMR-4-113592	6
chr8	48474528	48474714	MajorDMR-4-113593	2
chr8	48517779	48517902	MajorDMR-4-113594	3
chr8	48518449	48518677	MajorDMR-4-113595	2
chr8	48519372	48519524	MajorDMR-4-113596	4
chr8	48522107	48522593	MajorDMR-4-113597	3
chr8	48535527	48535947	MajorDMR-4-113598	3
chr8	48574648	48574681	MajorDMR-4-113599	3
chr8	48579986	48580037	MajorDMR-4-113600	2
chr8	48581702	48582286	MajorDMR-4-113601	8
chr8	48589219	48589677	MajorDMR-4-113602	9
chr8	48602281	48603336	MajorDMR-4-113603	15
chr8	48609214	48610156	MajorDMR-4-113604	11
chr8	48706716	48707350	MajorDMR-4-113605	10
chr8	48710547	48710630	MajorDMR-4-113606	2
chr8	48746160	48746198	MajorDMR-4-113607	2
chr8	48765931	48765936	MajorDMR-4-113608	2
chr8	48799925	48800484	MajorDMR-4-113609	4
chr8	48859279	48859844	MajorDMR-4-113610	10
chr8	48878870	48878942	MajorDMR-4-113611	3
chr8	48889007	48889049	MajorDMR-4-113612	2
chr8	48902105	48902969	MajorDMR-4-113613	13
chr8	48905627	48906211	MajorDMR-4-113614	6
chr8	48917533	48917868	MajorDMR-4-113615	2
chr8	48928479	48929065	MajorDMR-4-113616	3
chr8	48962087	48962103	MajorDMR-4-113617	2
chr8	48967272	48967288	MajorDMR-4-113618	3
chr8	48967948	48968053	MajorDMR-4-113619	2
chr8	48982650	48982843	MajorDMR-4-113620	4
chr8	48983927	48984570	MajorDMR-4-113621	6
chr8	49013373	49013652	MajorDMR-4-113622	3
chr8	49014477	49015069	MajorDMR-4-113623	10
chr8	49049662	49049959	MajorDMR-4-113624	7
chr8	49055554	49056220	MajorDMR-4-113625	23
chr8	49056920	49057085	MajorDMR-4-113626	3
chr8	49062094	49062169	MajorDMR-4-113627	2
chr8	49085375	49085879	MajorDMR-4-113628	2
chr8	49156751	49157094	MajorDMR-4-113629	3
chr8	49200068	49200794	MajorDMR-4-113630	9
chr8	49216958	49217036	MajorDMR-4-113631	2
chr8	49217952	49218486	MajorDMR-4-113632	4
chr8	49230810	49231099	MajorDMR-4-113633	3
chr8	49243440	49245131	MajorDMR-4-113634	17
chr8	49293730	49293833	MajorDMR-4-113635	5
chr8	49302524	49302945	MajorDMR-4-113636	5
chr8	49303448	49303698	MajorDMR-4-113637	5
chr8	49320258	49320819	MajorDMR-4-113638	9
chr8	49334997	49335275	MajorDMR-4-113639	8
chr8	49363219	49363391	MajorDMR-4-113640	3
chr8	49395052	49395104	MajorDMR-4-113641	2
chr8	49413882	49414511	MajorDMR-4-113642	14
chr8	49416039	49416192	MajorDMR-4-113643	3
chr8	49426652	49426716	MajorDMR-4-113644	3
chr8	49434805	49435627	MajorDMR-4-113645	8
chr8	49447913	49448062	MajorDMR-4-113646	2
chr8	49449935	49450538	MajorDMR-4-113647	3
chr8	49462924	49464068	MajorDMR-4-113648	10
chr8	49466787	49468372	MajorDMR-4-113649	18
chr8	49469152	49469887	MajorDMR-4-113650	9
chr8	49483302	49483688	MajorDMR-4-113651	9
chr8	49526212	49526587	MajorDMR-4-113652	3
chr8	49528778	49529416	MajorDMR-4-113653	7
chr8	49559006	49560184	MajorDMR-4-113654	16
chr8	49622092	49622523	MajorDMR-4-113655	9
chr8	49640513	49640796	MajorDMR-4-113656	3
chr8	49654083	49654234	MajorDMR-4-113657	3
chr8	49666334	49666414	MajorDMR-4-113658	2
chr8	49677161	49678216	MajorDMR-4-113659	13
chr8	49690088	49690417	MajorDMR-4-113660	7
chr8	49710560	49710637	MajorDMR-4-113661	4
chr8	49730618	49731099	MajorDMR-4-113662	6
chr8	49731929	49732107	MajorDMR-4-113663	5
chr8	49737421	49737622	MajorDMR-4-113664	2
chr8	49775218	49776196	MajorDMR-4-113665	6
chr8	49823847	49824968	MajorDMR-4-113666	12
chr8	49832543	49832564	MajorDMR-4-113667	2
chr8	49897735	49898373	MajorDMR-4-113668	3
chr8	49994954	49995519	MajorDMR-4-113669	3
chr8	50204255	50204538	MajorDMR-4-113670	3
chr8	50207776	50208606	MajorDMR-4-113671	11
chr8	50264203	50264485	MajorDMR-4-113672	3
chr8	50279474	50279576	MajorDMR-4-113673	3
chr8	50280516	50281177	MajorDMR-4-113674	13
chr8	50504731	50505051	MajorDMR-4-113675	2
chr8	50519578	50519608	MajorDMR-4-113676	2
chr8	50587523	50587608	MajorDMR-4-113677	2
chr8	50589373	50589507	MajorDMR-4-113678	4
chr8	50599366	50600023	MajorDMR-4-113679	3
chr8	50611006	50611379	MajorDMR-4-113680	5
chr8	50612831	50613784	MajorDMR-4-113681	5
chr8	50614936	50616289	MajorDMR-4-113682	12
chr8	50620970	50621342	MajorDMR-4-113683	2
chr8	50632319	50632336	MajorDMR-4-113684	2
chr8	50645965	50646334	MajorDMR-4-113685	6
chr8	50808234	50808619	MajorDMR-4-113686	4
chr8	50827829	50828270	MajorDMR-4-113687	4
chr8	50830423	50831598	MajorDMR-4-113688	8
chr8	50848898	50849011	MajorDMR-4-113689	3
chr8	50852824	50852925	MajorDMR-4-113690	2
chr8	50863297	50863560	MajorDMR-4-113691	2
chr8	50868664	50869075	MajorDMR-4-113692	2
chr8	50882252	50883265	MajorDMR-4-113693	7
chr8	50903886	50904915	MajorDMR-4-113694	9
chr8	50937106	50937447	MajorDMR-4-113695	5
chr8	50938178	50938198	MajorDMR-4-113696	2
chr8	50939116	50939261	MajorDMR-4-113697	2
chr8	50948100	50949127	MajorDMR-4-113698	9
chr8	50968605	50969684	MajorDMR-4-113699	5
chr8	51006223	51006618	MajorDMR-4-113700	2
chr8	51045532	51045762	MajorDMR-4-113701	3
chr8	51046892	51047285	MajorDMR-4-113702	3
chr8	51049695	51050297	MajorDMR-4-113703	7
chr8	51063926	51064417	MajorDMR-4-113704	2
chr8	51075077	51075490	MajorDMR-4-113705	9
chr8	51081591	51081938	MajorDMR-4-113706	2
chr8	51125511	51125722	MajorDMR-4-113707	2
chr8	51149032	51149042	MajorDMR-4-113708	2
chr8	51188651	51188882	MajorDMR-4-113709	2
chr8	51295313	51295477	MajorDMR-4-113710	2
chr8	51394564	51394950	MajorDMR-4-113711	2
chr8	51484766	51485327	MajorDMR-4-113712	3
chr8	51557154	51558756	MajorDMR-4-113713	11
chr8	51629880	51630444	MajorDMR-4-113714	3
chr8	51667427	51667780	MajorDMR-4-113715	2
chr8	51705485	51705512	MajorDMR-4-113716	2
chr8	51799535	51799677	MajorDMR-4-113717	2
chr8	51804762	51806318	MajorDMR-4-113718	17
chr8	51807452	51807811	MajorDMR-4-113719	4
chr8	51933581	51933810	MajorDMR-4-113720	3
chr8	51956582	51956761	MajorDMR-4-113721	3
chr8	52075204	52075409	MajorDMR-4-113722	2
chr8	52081440	52081948	MajorDMR-4-113723	4
chr8	52083733	52084479	MajorDMR-4-113724	6
chr8	52232768	52232899	MajorDMR-4-113725	2
chr8	52255230	52255825	MajorDMR-4-113726	6
chr8	52259198	52259561	MajorDMR-4-113727	3
chr8	52261412	52262024	MajorDMR-4-113728	6
chr8	52319297	52320138	MajorDMR-4-113729	13
chr8	52370511	52370685	MajorDMR-4-113730	2
chr8	52417898	52418065	MajorDMR-4-113731	5
chr8	52439039	52439223	MajorDMR-4-113732	2
chr8	52444581	52444904	MajorDMR-4-113733	2
chr8	52465661	52465775	MajorDMR-4-113734	2
chr8	52528771	52528956	MajorDMR-4-113735	2
chr8	52557578	52558027	MajorDMR-4-113736	6
chr8	52560700	52561109	MajorDMR-4-113737	3
chr8	52564440	52564520	MajorDMR-4-113738	2
chr8	52565833	52566645	MajorDMR-4-113739	7
chr8	52576708	52577099	MajorDMR-4-113740	4
chr8	52579517	52579760	MajorDMR-4-113741	3
chr8	52580319	52580796	MajorDMR-4-113742	7
chr8	52606656	52606693	MajorDMR-4-113743	3
chr8	52611148	52611549	MajorDMR-4-113744	3
chr8	52618395	52618669	MajorDMR-4-113745	7
chr8	52669877	52670393	MajorDMR-4-113746	6
chr8	52670917	52671203	MajorDMR-4-113747	3
chr8	52671862	52672359	MajorDMR-4-113748	4
chr8	52690930	52691059	MajorDMR-4-113749	3
chr8	52765585	52765719	MajorDMR-4-113750	3
chr8	52784348	52784818	MajorDMR-4-113751	4
chr8	52803834	52804035	MajorDMR-4-113752	2
chr8	52860839	52861019	MajorDMR-4-113753	2
chr8	52869024	52869557	MajorDMR-4-113754	14
chr8	52870320	52870680	MajorDMR-4-113755	6
chr8	52883173	52883801	MajorDMR-4-113756	3
chr8	52906076	52906667	MajorDMR-4-113757	10
chr8	52918643	52919277	MajorDMR-4-113758	5
chr8	52920192	52920299	MajorDMR-4-113759	6
chr8	52936265	52936593	MajorDMR-4-113760	3
chr8	53024460	53024921	MajorDMR-4-113761	3
chr8	53025660	53026512	MajorDMR-4-113762	14
chr8	53032276	53032322	MajorDMR-4-113763	3
chr8	53063176	53064824	MajorDMR-4-113764	23
chr8	53166963	53167228	MajorDMR-4-113765	3
chr8	53238176	53238426	MajorDMR-4-113766	3
chr8	53261987	53262511	MajorDMR-4-113767	4
chr8	53273678	53274335	MajorDMR-4-113768	4
chr8	53320579	53321984	MajorDMR-4-113769	11
chr8	53324494	53324873	MajorDMR-4-113770	3
chr8	53336673	53336790	MajorDMR-4-113771	2
chr8	53343730	53343744	MajorDMR-4-113772	3
chr8	53373009	53373042	MajorDMR-4-113773	2
chr8	53445678	53446094	MajorDMR-4-113774	3
chr8	53549318	53549460	MajorDMR-4-113775	2
chr8	53554974	53555125	MajorDMR-4-113776	3
chr8	53714237	53714649	MajorDMR-4-113777	3
chr8	53843907	53844121	MajorDMR-4-113778	2
chr8	53849894	53850061	MajorDMR-4-113779	4
chr8	53861955	53861964	MajorDMR-4-113780	2
chr8	53902214	53902920	MajorDMR-4-113781	8
chr8	53921483	53921594	MajorDMR-4-113782	2
chr8	53940736	53941053	MajorDMR-4-113783	4
chr8	53949041	53949445	MajorDMR-4-113784	8
chr8	53950572	53950999	MajorDMR-4-113785	2
chr8	53982309	53982622	MajorDMR-4-113786	2
chr8	54015427	54015837	MajorDMR-4-113787	3
chr8	54032251	54032308	MajorDMR-4-113788	2
chr8	54040793	54041207	MajorDMR-4-113789	5
chr8	54089212	54089467	MajorDMR-4-113790	4
chr8	54091632	54092175	MajorDMR-4-113791	5
chr8	54142146	54142151	MajorDMR-4-113792	2
chr8	54150615	54151218	MajorDMR-4-113793	14
chr8	54220700	54220878	MajorDMR-4-113794	5
chr8	54229344	54229760	MajorDMR-4-113795	9
chr8	54316298	54316631	MajorDMR-4-113796	5
chr8	54370526	54370536	MajorDMR-4-113797	2
chr8	54446685	54446878	MajorDMR-4-113798	2
chr8	54454467	54454614	MajorDMR-4-113799	3
chr8	54456797	54456980	MajorDMR-4-113800	9
chr8	54467971	54469409	MajorDMR-4-113801	8
chr8	54502165	54503061	MajorDMR-4-113802	8
chr8	54504773	54505071	MajorDMR-4-113803	3
chr8	54530619	54530665	MajorDMR-4-113804	2
chr8	54580818	54581594	MajorDMR-4-113805	4
chr8	54588652	54588762	MajorDMR-4-113806	3
chr8	54599927	54600873	MajorDMR-4-113807	13
chr8	54610656	54610928	MajorDMR-4-113808	2
chr8	54626173	54626202	MajorDMR-4-113809	2
chr8	54665885	54667079	MajorDMR-4-113810	8
chr8	54681454	54682116	MajorDMR-4-113811	3
chr8	54688633	54688916	MajorDMR-4-113812	8
chr8	54740885	54741021	MajorDMR-4-113813	4
chr8	54748470	54748645	MajorDMR-4-113814	4
chr8	54751379	54752484	MajorDMR-4-113815	9
chr8	54756539	54756545	MajorDMR-4-113816	2
chr8	54776058	54776356	MajorDMR-4-113817	3
chr8	54789220	54789679	MajorDMR-4-113818	4
chr8	54791479	54791996	MajorDMR-4-113819	15
chr8	54798041	54798131	MajorDMR-4-113820	4
chr8	54851724	54852552	MajorDMR-4-113821	28
chr8	54922084	54922144	MajorDMR-4-113822	2
chr8	55015022	55015044	MajorDMR-4-113823	2
chr8	55059245	55059387	MajorDMR-4-113824	3
chr8	55082312	55082378	MajorDMR-4-113825	6
chr8	55094757	55095470	MajorDMR-4-113826	5
chr8	55132510	55132658	MajorDMR-4-113827	4
chr8	55133653	55134392	MajorDMR-4-113828	19
chr8	55139698	55140320	MajorDMR-4-113829	4
chr8	55143023	55143440	MajorDMR-4-113830	5
chr8	55153100	55153196	MajorDMR-4-113831	2
chr8	55181467	55181741	MajorDMR-4-113832	5
chr8	55256311	55256828	MajorDMR-4-113833	4
chr8	55269909	55269914	MajorDMR-4-113834	2
chr8	55325508	55325955	MajorDMR-4-113835	2
chr8	55346017	55346307	MajorDMR-4-113836	5
chr8	55468668	55468822	MajorDMR-4-113837	2
chr8	55477594	55477598	MajorDMR-4-113838	2
chr8	55520578	55520650	MajorDMR-4-113839	2
chr8	55618875	55619509	MajorDMR-4-113840	6
chr8	55650847	55651670	MajorDMR-4-113841	5
chr8	55673763	55675441	MajorDMR-4-113842	13
chr8	55679020	55679284	MajorDMR-4-113843	3
chr8	55686811	55687294	MajorDMR-4-113844	3
chr8	55713666	55713832	MajorDMR-4-113845	2
chr8	55722002	55722637	MajorDMR-4-113846	6
chr8	55724683	55726179	MajorDMR-4-113847	13
chr8	55727432	55727471	MajorDMR-4-113848	2
chr8	55754701	55754927	MajorDMR-4-113849	3
chr8	55755936	55756208	MajorDMR-4-113850	8
chr8	55805353	55805570	MajorDMR-4-113851	3
chr8	55806486	55807748	MajorDMR-4-113852	9
chr8	55852847	55853341	MajorDMR-4-113853	4
chr8	55855012	55855098	MajorDMR-4-113854	2
chr8	55883426	55883567	MajorDMR-4-113855	2
chr8	55916937	55916942	MajorDMR-4-113856	2
chr8	55918694	55919195	MajorDMR-4-113857	5
chr8	55948044	55948780	MajorDMR-4-113858	8
chr8	55975822	55976251	MajorDMR-4-113859	3
chr8	55994134	55994557	MajorDMR-4-113860	6
chr8	55996277	55997421	MajorDMR-4-113861	5
chr8	56012927	56013257	MajorDMR-4-113862	7
chr8	56048041	56048159	MajorDMR-4-113863	2
chr8	56049089	56049598	MajorDMR-4-113864	4
chr8	56102451	56102643	MajorDMR-4-113865	4
chr8	56106866	56107095	MajorDMR-4-113866	4
chr8	56108362	56108948	MajorDMR-4-113867	6
chr8	56109767	56110403	MajorDMR-4-113868	11
chr8	56195758	56195918	MajorDMR-4-113869	2
chr8	56208812	56208911	MajorDMR-4-113870	2
chr8	56234363	56234378	MajorDMR-4-113871	2
chr8	56248358	56249630	MajorDMR-4-113872	6
chr8	56251712	56252236	MajorDMR-4-113873	9
chr8	56296707	56296808	MajorDMR-4-113874	3
chr8	56297520	56298018	MajorDMR-4-113875	7
chr8	56313345	56314034	MajorDMR-4-113876	6
chr8	56408308	56408399	MajorDMR-4-113877	3
chr8	56437046	56437838	MajorDMR-4-113878	10
chr8	56441307	56441495	MajorDMR-4-113879	6
chr8	56464806	56464909	MajorDMR-4-113880	2
chr8	56485508	56485554	MajorDMR-4-113881	2
chr8	56498864	56499407	MajorDMR-4-113882	4
chr8	56503821	56503934	MajorDMR-4-113883	2
chr8	56505150	56505250	MajorDMR-4-113884	4
chr8	56507262	56507588	MajorDMR-4-113885	2
chr8	56527118	56527131	MajorDMR-4-113886	2
chr8	56591498	56592795	MajorDMR-4-113887	6
chr8	56593364	56593663	MajorDMR-4-113888	2
chr8	56594807	56595384	MajorDMR-4-113889	5
chr8	56597226	56597961	MajorDMR-4-113890	8
chr8	56598612	56598751	MajorDMR-4-113891	3
chr8	56603167	56603864	MajorDMR-4-113892	14
chr8	56678929	56679061	MajorDMR-4-113893	3
chr8	56692471	56692760	MajorDMR-4-113894	2
chr8	56756771	56756935	MajorDMR-4-113895	6
chr8	56787726	56787782	MajorDMR-4-113896	2
chr8	56791575	56791883	MajorDMR-4-113897	11
chr8	56834546	56834804	MajorDMR-4-113898	4
chr8	56888594	56888780	MajorDMR-4-113899	3
chr8	56907115	56907177	MajorDMR-4-113900	2
chr8	56948965	56949040	MajorDMR-4-113901	3
chr8	56983059	56983075	MajorDMR-4-113902	2
chr8	57127994	57128091	MajorDMR-4-113903	2
chr8	57129078	57129920	MajorDMR-4-113904	5
chr8	57168300	57168403	MajorDMR-4-113905	2
chr8	57178694	57178731	MajorDMR-4-113906	2
chr8	57204428	57204454	MajorDMR-4-113907	2
chr8	57206389	57206461	MajorDMR-4-113908	2
chr8	57232002	57232122	MajorDMR-4-113909	7
chr8	57232870	57233983	MajorDMR-4-113910	26
chr8	57410480	57410660	MajorDMR-4-113911	2
chr8	57424117	57424908	MajorDMR-4-113912	5
chr8	57493160	57493345	MajorDMR-4-113913	2
chr8	57495350	57495509	MajorDMR-4-113914	2
chr8	57499936	57500334	MajorDMR-4-113915	4
chr8	57593949	57594274	MajorDMR-4-113916	4
chr8	57594908	57594946	MajorDMR-4-113917	2
chr8	57639421	57639474	MajorDMR-4-113918	3
chr8	57655085	57656410	MajorDMR-4-113919	8
chr8	57716573	57716882	MajorDMR-4-113920	4
chr8	57757079	57759173	MajorDMR-4-113921	10
chr8	57814795	57815051	MajorDMR-4-113922	8
chr8	57819051	57819346	MajorDMR-4-113923	5
chr8	57820436	57820636	MajorDMR-4-113924	3
chr8	57843155	57843490	MajorDMR-4-113925	2
chr8	57857022	57857595	MajorDMR-4-113926	3
chr8	57875993	57876105	MajorDMR-4-113927	2
chr8	57884246	57884853	MajorDMR-4-113928	7
chr8	57913215	57913273	MajorDMR-4-113929	3
chr8	57967233	57967616	MajorDMR-4-113930	3
chr8	57969044	57969252	MajorDMR-4-113931	4
chr8	58026569	58026965	MajorDMR-4-113932	10
chr8	58036871	58036902	MajorDMR-4-113933	2
chr8	58065065	58065197	MajorDMR-4-113934	2
chr8	58127627	58128271	MajorDMR-4-113935	14
chr8	58156750	58157742	MajorDMR-4-113936	5
chr8	58169317	58169918	MajorDMR-4-113937	3
chr8	58225377	58225479	MajorDMR-4-113938	2
chr8	58272100	58272359	MajorDMR-4-113939	4
chr8	58323069	58323132	MajorDMR-4-113940	2
chr8	58332337	58332392	MajorDMR-4-113941	4
chr8	58333906	58333937	MajorDMR-4-113942	2
chr8	58338109	58338452	MajorDMR-4-113943	6
chr8	58342832	58342886	MajorDMR-4-113944	2
chr8	58349741	58350055	MajorDMR-4-113945	9
chr8	58381859	58382204	MajorDMR-4-113946	5
chr8	58424999	58426106	MajorDMR-4-113947	6
chr8	58492620	58493525	MajorDMR-4-113948	6
chr8	58566272	58566822	MajorDMR-4-113949	7
chr8	58623171	58624245	MajorDMR-4-113950	5
chr8	58661631	58661731	MajorDMR-4-113951	3
chr8	58676020	58676518	MajorDMR-4-113952	4
chr8	58717549	58718360	MajorDMR-4-113953	11
chr8	58808955	58809003	MajorDMR-4-113954	3
chr8	58876817	58877443	MajorDMR-4-113955	3
chr8	58880224	58880705	MajorDMR-4-113956	3
chr8	58882375	58882471	MajorDMR-4-113957	2
chr8	59076944	59077278	MajorDMR-4-113958	2
chr8	59085548	59085626	MajorDMR-4-113959	6
chr8	59099620	59099834	MajorDMR-4-113960	2
chr8	59165896	59166439	MajorDMR-4-113961	4
chr8	59226097	59226160	MajorDMR-4-113962	2
chr8	59336743	59337524	MajorDMR-4-113963	9
chr8	59341665	59341864	MajorDMR-4-113964	5
chr8	59362754	59363070	MajorDMR-4-113965	2
chr8	59369081	59369127	MajorDMR-4-113966	2
chr8	59451691	59452120	MajorDMR-4-113967	3
chr8	59464736	59464758	MajorDMR-4-113968	2
chr8	59521650	59522007	MajorDMR-4-113969	2
chr8	59560060	59560079	MajorDMR-4-113970	2
chr8	59573064	59573150	MajorDMR-4-113971	2
chr8	59576634	59576698	MajorDMR-4-113972	2
chr8	59599882	59600035	MajorDMR-4-113973	5
chr8	59635535	59636651	MajorDMR-4-113974	7
chr8	59681593	59681891	MajorDMR-4-113975	6
chr8	59697090	59697504	MajorDMR-4-113976	6
chr8	59714103	59714166	MajorDMR-4-113977	3
chr8	59715125	59715151	MajorDMR-4-113978	2
chr8	59717494	59717684	MajorDMR-4-113979	3
chr8	59723994	59724026	MajorDMR-4-113980	2
chr8	59730133	59730195	MajorDMR-4-113981	2
chr8	59732832	59733200	MajorDMR-4-113982	2
chr8	59734189	59734467	MajorDMR-4-113983	2
chr8	59741185	59741730	MajorDMR-4-113984	3
chr8	59745943	59746469	MajorDMR-4-113985	4
chr8	59747213	59747365	MajorDMR-4-113986	5
chr8	59748962	59749166	MajorDMR-4-113987	4
chr8	59757724	59758318	MajorDMR-4-113988	5
chr8	59759238	59759260	MajorDMR-4-113989	3
chr8	59761193	59761307	MajorDMR-4-113990	3
chr8	59766802	59766975	MajorDMR-4-113991	2
chr8	59770238	59770609	MajorDMR-4-113992	4
chr8	59771194	59771337	MajorDMR-4-113993	2
chr8	59774216	59774693	MajorDMR-4-113994	6
chr8	59777042	59777135	MajorDMR-4-113995	2
chr8	59786991	59787020	MajorDMR-4-113996	2
chr8	59789735	59789916	MajorDMR-4-113997	2
chr8	59791132	59791318	MajorDMR-4-113998	2
chr8	59794040	59794154	MajorDMR-4-113999	2
chr8	59802855	59802872	MajorDMR-4-114000	2
chr8	59805153	59805282	MajorDMR-4-114001	3
chr8	59808226	59808812	MajorDMR-4-114002	8
chr8	59809927	59810317	MajorDMR-4-114003	3
chr8	59820822	59820847	MajorDMR-4-114004	2
chr8	59823619	59824285	MajorDMR-4-114005	3
chr8	59836966	59837655	MajorDMR-4-114006	7
chr8	59839724	59840209	MajorDMR-4-114007	10
chr8	59841144	59841366	MajorDMR-4-114008	2
chr8	59857059	59857069	MajorDMR-4-114009	2
chr8	59867909	59868967	MajorDMR-4-114010	5
chr8	59873742	59873879	MajorDMR-4-114011	3
chr8	59874539	59874865	MajorDMR-4-114012	4
chr8	59875727	59876231	MajorDMR-4-114013	3
chr8	59877563	59878902	MajorDMR-4-114014	10
chr8	59881631	59882736	MajorDMR-4-114015	5
chr8	59883264	59884392	MajorDMR-4-114016	15
chr8	59885518	59886319	MajorDMR-4-114017	5
chr8	59887472	59887887	MajorDMR-4-114018	2
chr8	59894930	59895000	MajorDMR-4-114019	2
chr8	59899541	59899935	MajorDMR-4-114020	7
chr8	59903516	59904054	MajorDMR-4-114021	5
chr8	59904791	59905616	MajorDMR-4-114022	5
chr8	59913898	59914592	MajorDMR-4-114023	4
chr8	59923681	59923970	MajorDMR-4-114024	2
chr8	59925758	59926117	MajorDMR-4-114025	5
chr8	59926903	59927174	MajorDMR-4-114026	2
chr8	59927704	59928139	MajorDMR-4-114027	2
chr8	59932085	59932410	MajorDMR-4-114028	2
chr8	59937349	59937978	MajorDMR-4-114029	3
chr8	59939630	59939926	MajorDMR-4-114030	2
chr8	59940793	59940883	MajorDMR-4-114031	3
chr8	59946290	59947015	MajorDMR-4-114032	6
chr8	59954235	59954350	MajorDMR-4-114033	4
chr8	59956124	59956341	MajorDMR-4-114034	4
chr8	59957298	59957807	MajorDMR-4-114035	3
chr8	59961333	59961655	MajorDMR-4-114036	2
chr8	59962713	59962954	MajorDMR-4-114037	2
chr8	59966096	59966955	MajorDMR-4-114038	4
chr8	59969211	59969590	MajorDMR-4-114039	3
chr8	59970473	59970879	MajorDMR-4-114040	2
chr8	59974253	59974382	MajorDMR-4-114041	3
chr8	59975955	59976892	MajorDMR-4-114042	4
chr8	59977635	59978619	MajorDMR-4-114043	5
chr8	59981005	59982017	MajorDMR-4-114044	4
chr8	59983336	59983667	MajorDMR-4-114045	4
chr8	59995582	59995854	MajorDMR-4-114046	2
chr8	59999815	59999875	MajorDMR-4-114047	2
chr8	60001162	60001268	MajorDMR-4-114048	2
chr8	60003573	60003604	MajorDMR-4-114049	3
chr8	60005149	60005638	MajorDMR-4-114050	3
chr8	60009263	60010130	MajorDMR-4-114051	10
chr8	60010713	60010755	MajorDMR-4-114052	3
chr8	60011473	60011555	MajorDMR-4-114053	2
chr8	60012618	60013470	MajorDMR-4-114054	6
chr8	60015697	60016164	MajorDMR-4-114055	2
chr8	60017006	60017210	MajorDMR-4-114056	3
chr8	60020298	60020335	MajorDMR-4-114057	2
chr8	60021499	60022372	MajorDMR-4-114058	9
chr8	60022937	60023068	MajorDMR-4-114059	3
chr8	60023775	60025081	MajorDMR-4-114060	8
chr8	60026096	60026565	MajorDMR-4-114061	5
chr8	60027458	60027552	MajorDMR-4-114062	2
chr8	60028301	60029933	MajorDMR-4-114063	12
chr8	60032716	60033550	MajorDMR-4-114064	16
chr8	60035232	60035302	MajorDMR-4-114065	2
chr8	60131060	60131108	MajorDMR-4-114066	2
chr8	60142837	60142844	MajorDMR-4-114067	2
chr8	60172026	60172976	MajorDMR-4-114068	5
chr8	60174311	60176906	MajorDMR-4-114069	27
chr8	60179084	60180003	MajorDMR-4-114070	13
chr8	60181117	60182899	MajorDMR-4-114071	8
chr8	60184735	60184946	MajorDMR-4-114072	3
chr8	60185964	60186875	MajorDMR-4-114073	4
chr8	60193107	60193611	MajorDMR-4-114074	2
chr8	60194968	60195393	MajorDMR-4-114075	4
chr8	60202215	60202313	MajorDMR-4-114076	2
chr8	60203179	60204985	MajorDMR-4-114077	9
chr8	60208056	60208413	MajorDMR-4-114078	4
chr8	60209058	60209809	MajorDMR-4-114079	8
chr8	60213650	60213890	MajorDMR-4-114080	2
chr8	60217908	60218491	MajorDMR-4-114081	6
chr8	60219012	60219527	MajorDMR-4-114082	4
chr8	60221202	60222095	MajorDMR-4-114083	6
chr8	60250979	60253368	MajorDMR-4-114084	16
chr8	60274701	60275208	MajorDMR-4-114085	4
chr8	60278528	60278854	MajorDMR-4-114086	2
chr8	60282546	60283278	MajorDMR-4-114087	5
chr8	60287280	60287424	MajorDMR-4-114088	2
chr8	60333429	60333435	MajorDMR-4-114089	2
chr8	60340955	60341564	MajorDMR-4-114090	3
chr8	60342953	60343539	MajorDMR-4-114091	6
chr8	60356439	60356716	MajorDMR-4-114092	2
chr8	60362661	60363077	MajorDMR-4-114093	2
chr8	60390738	60390859	MajorDMR-4-114094	2
chr8	60469231	60469497	MajorDMR-4-114095	3
chr8	60470186	60470784	MajorDMR-4-114096	5
chr8	60471436	60471762	MajorDMR-4-114097	3
chr8	60484452	60485291	MajorDMR-4-114098	6
chr8	60511240	60511943	MajorDMR-4-114099	5
chr8	60512730	60514088	MajorDMR-4-114100	14
chr8	60528907	60529199	MajorDMR-4-114101	4
chr8	60535416	60535503	MajorDMR-4-114102	3
chr8	60537818	60539323	MajorDMR-4-114103	7
chr8	60553330	60554467	MajorDMR-4-114104	6
chr8	60568109	60568260	MajorDMR-4-114105	2
chr8	60569040	60569920	MajorDMR-4-114106	4
chr8	60585341	60585611	MajorDMR-4-114107	4
chr8	60586145	60586406	MajorDMR-4-114108	3
chr8	60587149	60587477	MajorDMR-4-114109	4
chr8	60589937	60590572	MajorDMR-4-114110	6
chr8	60655702	60655744	MajorDMR-4-114111	2
chr8	60728659	60728735	MajorDMR-4-114112	2
chr8	60745802	60746952	MajorDMR-4-114113	9
chr8	60749820	60750131	MajorDMR-4-114114	2
chr8	60752082	60752259	MajorDMR-4-114115	4
chr8	60753158	60753547	MajorDMR-4-114116	4
chr8	60754935	60755725	MajorDMR-4-114117	3
chr8	60762370	60762548	MajorDMR-4-114118	2
chr8	60766962	60767386	MajorDMR-4-114119	3
chr8	60773551	60773728	MajorDMR-4-114120	2
chr8	60808642	60809615	MajorDMR-4-114121	7
chr8	60829849	60829890	MajorDMR-4-114122	2
chr8	60938730	60939232	MajorDMR-4-114123	4
chr8	61068053	61068101	MajorDMR-4-114124	3
chr8	61082490	61083353	MajorDMR-4-114125	6
chr8	61107292	61107298	MajorDMR-4-114126	2
chr8	61127140	61127397	MajorDMR-4-114127	3
chr8	61194666	61195422	MajorDMR-4-114128	8
chr8	61280857	61281740	MajorDMR-4-114129	10
chr8	61308796	61308839	MajorDMR-4-114130	2
chr8	61316303	61316877	MajorDMR-4-114131	9
chr8	61325123	61326336	MajorDMR-4-114132	22
chr8	61373093	61373844	MajorDMR-4-114133	7
chr8	61379853	61380237	MajorDMR-4-114134	8
chr8	61428771	61428819	MajorDMR-4-114135	4
chr8	61456718	61456819	MajorDMR-4-114136	4
chr8	61509454	61509459	MajorDMR-4-114137	2
chr8	61521337	61521732	MajorDMR-4-114138	2
chr8	61532603	61533736	MajorDMR-4-114139	6
chr8	61552196	61552717	MajorDMR-4-114140	4
chr8	61553772	61554140	MajorDMR-4-114141	6
chr8	61557193	61557257	MajorDMR-4-114142	3
chr8	61558726	61559199	MajorDMR-4-114143	8
chr8	61640299	61640493	MajorDMR-4-114144	2
chr8	61740603	61740950	MajorDMR-4-114145	3
chr8	61746087	61746160	MajorDMR-4-114146	3
chr8	61789739	61789909	MajorDMR-4-114147	5
chr8	61821206	61821680	MajorDMR-4-114148	13
chr8	61834965	61835858	MajorDMR-4-114149	3
chr8	61850316	61850737	MajorDMR-4-114150	7
chr8	61929243	61929994	MajorDMR-4-114151	18
chr8	61936848	61937500	MajorDMR-4-114152	4
chr8	61966739	61967229	MajorDMR-4-114153	4
chr8	61979475	61979548	MajorDMR-4-114154	3
chr8	62033885	62034472	MajorDMR-4-114155	7
chr8	62051045	62051343	MajorDMR-4-114156	3
chr8	62052526	62052697	MajorDMR-4-114157	8
chr8	62060521	62061078	MajorDMR-4-114158	5
chr8	62062527	62062712	MajorDMR-4-114159	2
chr8	62066167	62066245	MajorDMR-4-114160	3
chr8	62186473	62186556	MajorDMR-4-114161	4
chr8	62204943	62205006	MajorDMR-4-114162	2
chr8	62251126	62251314	MajorDMR-4-114163	4
chr8	62266777	62266803	MajorDMR-4-114164	2
chr8	62399759	62400043	MajorDMR-4-114165	2
chr8	62415799	62416130	MajorDMR-4-114166	6
chr8	62416724	62417620	MajorDMR-4-114167	4
chr8	62561830	62563670	MajorDMR-4-114168	6
chr8	62564520	62564731	MajorDMR-4-114169	2
chr8	62565770	62565882	MajorDMR-4-114170	2
chr8	62567882	62569127	MajorDMR-4-114171	11
chr8	62585475	62585780	MajorDMR-4-114172	3
chr8	62606824	62607196	MajorDMR-4-114173	7
chr8	62617336	62617764	MajorDMR-4-114174	2
chr8	62622012	62622133	MajorDMR-4-114175	3
chr8	62624281	62624789	MajorDMR-4-114176	6
chr8	62627891	62627925	MajorDMR-4-114177	2
chr8	62656615	62657457	MajorDMR-4-114178	7
chr8	62659079	62660461	MajorDMR-4-114179	9
chr8	62661046	62661386	MajorDMR-4-114180	3
chr8	62672245	62674364	MajorDMR-4-114181	25
chr8	62685472	62686136	MajorDMR-4-114182	10
chr8	62686660	62686722	MajorDMR-4-114183	3
chr8	62694360	62694497	MajorDMR-4-114184	2
chr8	62704820	62704855	MajorDMR-4-114185	2
chr8	62708126	62708249	MajorDMR-4-114186	2
chr8	62716419	62716490	MajorDMR-4-114187	2
chr8	62722942	62723038	MajorDMR-4-114188	5
chr8	62771406	62771695	MajorDMR-4-114189	2
chr8	62782310	62782915	MajorDMR-4-114190	10
chr8	62917515	62917788	MajorDMR-4-114191	2
chr8	62940669	62941099	MajorDMR-4-114192	7
chr8	62982890	62982944	MajorDMR-4-114193	2
chr8	62998657	62998810	MajorDMR-4-114194	3
chr8	63106637	63106669	MajorDMR-4-114195	2
chr8	63157014	63157139	MajorDMR-4-114196	3
chr8	63179020	63179186	MajorDMR-4-114197	2
chr8	63265135	63265161	MajorDMR-4-114198	2
chr8	63405191	63405518	MajorDMR-4-114199	4
chr8	63406866	63407278	MajorDMR-4-114200	3
chr8	63413947	63414167	MajorDMR-4-114201	2
chr8	63414730	63415363	MajorDMR-4-114202	4
chr8	63443430	63444197	MajorDMR-4-114203	8
chr8	63466163	63466199	MajorDMR-4-114204	2
chr8	63476424	63476511	MajorDMR-4-114205	2
chr8	63543826	63544134	MajorDMR-4-114206	2
chr8	63568711	63568967	MajorDMR-4-114207	2
chr8	63600802	63601140	MajorDMR-4-114208	2
chr8	63602358	63602769	MajorDMR-4-114209	2
chr8	63603569	63603971	MajorDMR-4-114210	10
chr8	63609253	63609264	MajorDMR-4-114211	2
chr8	63613930	63615148	MajorDMR-4-114212	18
chr8	63741152	63741504	MajorDMR-4-114213	2
chr8	63794089	63794529	MajorDMR-4-114214	7
chr8	63966085	63966134	MajorDMR-4-114215	2
chr8	63969049	63969310	MajorDMR-4-114216	2
chr8	64017723	64018249	MajorDMR-4-114217	11
chr8	64059443	64059537	MajorDMR-4-114218	5
chr8	64272724	64272798	MajorDMR-4-114219	2
chr8	64301610	64302664	MajorDMR-4-114220	10
chr8	64367777	64368168	MajorDMR-4-114221	3
chr8	64513675	64513935	MajorDMR-4-114222	4
chr8	64514456	64514636	MajorDMR-4-114223	2
chr8	64518697	64518886	MajorDMR-4-114224	2
chr8	64519427	64519852	MajorDMR-4-114225	3
chr8	64537727	64538061	MajorDMR-4-114226	4
chr8	64541162	64541182	MajorDMR-4-114227	2
chr8	64544615	64545129	MajorDMR-4-114228	5
chr8	64548151	64548883	MajorDMR-4-114229	9
chr8	64554785	64554791	MajorDMR-4-114230	2
chr8	64558099	64559172	MajorDMR-4-114231	9
chr8	64559732	64560240	MajorDMR-4-114232	3
chr8	64564181	64564602	MajorDMR-4-114233	3
chr8	64583036	64583510	MajorDMR-4-114234	6
chr8	64611809	64612188	MajorDMR-4-114235	3
chr8	64617138	64617807	MajorDMR-4-114236	6
chr8	64620242	64620277	MajorDMR-4-114237	2
chr8	64651459	64652362	MajorDMR-4-114238	8
chr8	64658902	64659892	MajorDMR-4-114239	4
chr8	64663826	64664520	MajorDMR-4-114240	5
chr8	64665323	64666608	MajorDMR-4-114241	7
chr8	64752619	64752930	MajorDMR-4-114242	4
chr8	64796021	64796092	MajorDMR-4-114243	2
chr8	64805975	64806138	MajorDMR-4-114244	5
chr8	64880480	64881310	MajorDMR-4-114245	10
chr8	64884391	64884434	MajorDMR-4-114246	2
chr8	64885003	64887878	MajorDMR-4-114247	26
chr8	64888471	64888694	MajorDMR-4-114248	2
chr8	64889374	64890063	MajorDMR-4-114249	6
chr8	64890859	64891963	MajorDMR-4-114250	5
chr8	64892543	64892970	MajorDMR-4-114251	2
chr8	64895001	64895230	MajorDMR-4-114252	3
chr8	64896883	64897356	MajorDMR-4-114253	5
chr8	64897878	64898383	MajorDMR-4-114254	4
chr8	64922849	64923169	MajorDMR-4-114255	3
chr8	64933663	64933736	MajorDMR-4-114256	3
chr8	64959436	64959879	MajorDMR-4-114257	5
chr8	65026136	65026449	MajorDMR-4-114258	3
chr8	65051077	65051312	MajorDMR-4-114259	4
chr8	65063987	65064565	MajorDMR-4-114260	4
chr8	65175110	65177477	MajorDMR-4-114261	9
chr8	65183477	65183680	MajorDMR-4-114262	4
chr8	65184201	65186418	MajorDMR-4-114263	16
chr8	65187025	65187298	MajorDMR-4-114264	3
chr8	65197323	65197392	MajorDMR-4-114265	2
chr8	65200353	65200453	MajorDMR-4-114266	2
chr8	65207688	65207710	MajorDMR-4-114267	2
chr8	65219051	65219065	MajorDMR-4-114268	2
chr8	65262239	65263466	MajorDMR-4-114269	6
chr8	65274706	65275447	MajorDMR-4-114270	3
chr8	65276956	65277271	MajorDMR-4-114271	4
chr8	65280513	65281164	MajorDMR-4-114272	4
chr8	65282404	65284030	MajorDMR-4-114273	57
chr8	65297508	65297890	MajorDMR-4-114274	2
chr8	65308030	65308600	MajorDMR-4-114275	4
chr8	65309400	65309882	MajorDMR-4-114276	5
chr8	65352300	65353555	MajorDMR-4-114277	12
chr8	65363615	65364576	MajorDMR-4-114278	11
chr8	65367155	65367326	MajorDMR-4-114279	3
chr8	65382157	65382340	MajorDMR-4-114280	3
chr8	65429046	65429774	MajorDMR-4-114281	5
chr8	65453702	65454062	MajorDMR-4-114282	7
chr8	65464364	65464577	MajorDMR-4-114283	3
chr8	65499555	65500219	MajorDMR-4-114284	8
chr8	65628147	65628369	MajorDMR-4-114285	3
chr8	65665039	65665061	MajorDMR-4-114286	2
chr8	65674178	65674482	MajorDMR-4-114287	3
chr8	65734838	65735472	MajorDMR-4-114288	9
chr8	65815348	65815674	MajorDMR-4-114289	2
chr8	65890016	65890948	MajorDMR-4-114290	4
chr8	65976813	65976964	MajorDMR-4-114291	2
chr8	65999126	65999334	MajorDMR-4-114292	3
chr8	66057273	66059037	MajorDMR-4-114293	20
chr8	66072201	66072842	MajorDMR-4-114294	7
chr8	66078321	66078353	MajorDMR-4-114295	3
chr8	66081950	66082414	MajorDMR-4-114296	3
chr8	66086235	66087416	MajorDMR-4-114297	12
chr8	66093186	66093348	MajorDMR-4-114298	2
chr8	66099627	66101333	MajorDMR-4-114299	12
chr8	66142926	66143233	MajorDMR-4-114300	2
chr8	66160790	66161242	MajorDMR-4-114301	6
chr8	66163276	66163420	MajorDMR-4-114302	2
chr8	66253256	66253373	MajorDMR-4-114303	3
chr8	66327890	66328399	MajorDMR-4-114304	8
chr8	66347131	66347263	MajorDMR-4-114305	2
chr8	66362070	66362301	MajorDMR-4-114306	3
chr8	66371061	66371668	MajorDMR-4-114307	8
chr8	66376214	66376283	MajorDMR-4-114308	2
chr8	66381061	66381563	MajorDMR-4-114309	5
chr8	66472553	66473282	MajorDMR-4-114310	13
chr8	66481748	66481920	MajorDMR-4-114311	3
chr8	66502740	66503447	MajorDMR-4-114312	8
chr8	66548992	66549002	MajorDMR-4-114313	2
chr8	66619126	66619368	MajorDMR-4-114314	2
chr8	66654531	66654694	MajorDMR-4-114315	2
chr8	66733750	66734679	MajorDMR-4-114316	5
chr8	66737763	66738562	MajorDMR-4-114317	3
chr8	66741667	66742369	MajorDMR-4-114318	5
chr8	66751129	66751544	MajorDMR-4-114319	3
chr8	66860931	66861206	MajorDMR-4-114320	6
chr8	66863516	66864244	MajorDMR-4-114321	6
chr8	66893890	66894112	MajorDMR-4-114322	3
chr8	66907348	66907441	MajorDMR-4-114323	2
chr8	66911099	66911418	MajorDMR-4-114324	5
chr8	66928540	66928637	MajorDMR-4-114325	3
chr8	66945915	66946189	MajorDMR-4-114326	3
chr8	67033805	67034141	MajorDMR-4-114327	3
chr8	67036294	67036753	MajorDMR-4-114328	5
chr8	67086751	67086785	MajorDMR-4-114329	2
chr8	67088083	67088452	MajorDMR-4-114330	2
chr8	67090775	67090929	MajorDMR-4-114331	5
chr8	67091448	67091764	MajorDMR-4-114332	4
chr8	67117741	67118498	MajorDMR-4-114333	10
chr8	67119376	67119508	MajorDMR-4-114334	3
chr8	67183994	67184255	MajorDMR-4-114335	17
chr8	67184920	67185535	MajorDMR-4-114336	7
chr8	67186188	67187759	MajorDMR-4-114337	12
chr8	67193703	67196024	MajorDMR-4-114338	14
chr8	67197502	67198295	MajorDMR-4-114339	8
chr8	67199062	67199583	MajorDMR-4-114340	4
chr8	67202891	67203073	MajorDMR-4-114341	5
chr8	67281918	67282072	MajorDMR-4-114342	4
chr8	67326116	67326273	MajorDMR-4-114343	2
chr8	67350911	67350947	MajorDMR-4-114344	2
chr8	67364351	67364397	MajorDMR-4-114345	2
chr8	67415678	67416087	MajorDMR-4-114346	4
chr8	67418841	67418893	MajorDMR-4-114347	3
chr8	67420157	67420556	MajorDMR-4-114348	2
chr8	67424156	67424162	MajorDMR-4-114349	2
chr8	67425120	67426207	MajorDMR-4-114350	18
chr8	67430090	67430163	MajorDMR-4-114351	2
chr8	67430804	67432111	MajorDMR-4-114352	18
chr8	67432824	67433220	MajorDMR-4-114353	5
chr8	67454086	67454566	MajorDMR-4-114354	6
chr8	67463854	67464128	MajorDMR-4-114355	6
chr8	67586947	67587054	MajorDMR-4-114356	3
chr8	67639823	67640097	MajorDMR-4-114357	3
chr8	67640621	67640655	MajorDMR-4-114358	2
chr8	67660159	67660194	MajorDMR-4-114359	2
chr8	67740274	67740354	MajorDMR-4-114360	3
chr8	67782221	67782622	MajorDMR-4-114361	5
chr8	67831963	67831992	MajorDMR-4-114362	2
chr8	67838177	67838316	MajorDMR-4-114363	7
chr8	67878368	67878396	MajorDMR-4-114364	2
chr8	67879670	67879846	MajorDMR-4-114365	2
chr8	67967636	67967641	MajorDMR-4-114366	2
chr8	68105464	68105799	MajorDMR-4-114367	4
chr8	68113340	68113370	MajorDMR-4-114368	2
chr8	68126739	68127456	MajorDMR-4-114369	8
chr8	68167387	68167395	MajorDMR-4-114370	2
chr8	68181334	68181579	MajorDMR-4-114371	2
chr8	68224855	68224908	MajorDMR-4-114372	2
chr8	68412540	68412901	MajorDMR-4-114373	2
chr8	68468092	68468158	MajorDMR-4-114374	2
chr8	68492209	68492530	MajorDMR-4-114375	2
chr8	68513922	68513984	MajorDMR-4-114376	2
chr8	68514673	68514972	MajorDMR-4-114377	2
chr8	68516480	68517125	MajorDMR-4-114378	5
chr8	68526113	68526192	MajorDMR-4-114379	6
chr8	68537038	68537046	MajorDMR-4-114380	3
chr8	68590950	68591550	MajorDMR-4-114381	7
chr8	68604386	68604520	MajorDMR-4-114382	7
chr8	68624938	68625077	MajorDMR-4-114383	2
chr8	68641932	68642141	MajorDMR-4-114384	3
chr8	68688574	68689783	MajorDMR-4-114385	7
chr8	68690991	68691548	MajorDMR-4-114386	7
chr8	68700408	68700506	MajorDMR-4-114387	2
chr8	68701176	68701315	MajorDMR-4-114388	2
chr8	68704176	68704730	MajorDMR-4-114389	4
chr8	68705595	68706564	MajorDMR-4-114390	6
chr8	68733208	68733639	MajorDMR-4-114391	3
chr8	68845398	68845624	MajorDMR-4-114392	5
chr8	69008420	69010181	MajorDMR-4-114393	11
chr8	69038123	69038225	MajorDMR-4-114394	4
chr8	69046599	69046783	MajorDMR-4-114395	3
chr8	69083665	69083753	MajorDMR-4-114396	3
chr8	69093337	69093523	MajorDMR-4-114397	4
chr8	69094530	69095900	MajorDMR-4-114398	7
chr8	69102340	69102625	MajorDMR-4-114399	3
chr8	69121863	69122004	MajorDMR-4-114400	3
chr8	69210554	69210711	MajorDMR-4-114401	2
chr8	69213603	69214390	MajorDMR-4-114402	5
chr8	69232453	69233044	MajorDMR-4-114403	3
chr8	69296955	69297230	MajorDMR-4-114404	3
chr8	69332110	69332402	MajorDMR-4-114405	2
chr8	69336559	69336996	MajorDMR-4-114406	3
chr8	69340537	69340653	MajorDMR-4-114407	2
chr8	69342880	69343046	MajorDMR-4-114408	3
chr8	69347735	69348072	MajorDMR-4-114409	2
chr8	69397610	69397862	MajorDMR-4-114410	8
chr8	69537451	69537881	MajorDMR-4-114411	3
chr8	69541485	69541646	MajorDMR-4-114412	3
chr8	69610859	69611264	MajorDMR-4-114413	2
chr8	69655802	69655908	MajorDMR-4-114414	3
chr8	69672229	69672405	MajorDMR-4-114415	3
chr8	69990200	69990389	MajorDMR-4-114416	3
chr8	69996103	69996465	MajorDMR-4-114417	2
chr8	70000080	70000671	MajorDMR-4-114418	5
chr8	70004250	70004260	MajorDMR-4-114419	2
chr8	70041824	70041828	MajorDMR-4-114420	2
chr8	70081784	70081850	MajorDMR-4-114421	2
chr8	70085541	70085682	MajorDMR-4-114422	2
chr8	70157597	70157984	MajorDMR-4-114423	3
chr8	70164522	70164736	MajorDMR-4-114424	2
chr8	70230728	70231132	MajorDMR-4-114425	5
chr8	70239680	70239872	MajorDMR-4-114426	2
chr8	70253899	70253969	MajorDMR-4-114427	4
chr8	70375793	70375952	MajorDMR-4-114428	2
chr8	70392069	70392433	MajorDMR-4-114429	4
chr8	70393391	70393948	MajorDMR-4-114430	6
chr8	70397940	70398928	MajorDMR-4-114431	11
chr8	70468301	70468514	MajorDMR-4-114432	2
chr8	70469182	70469276	MajorDMR-4-114433	2
chr8	70475343	70475490	MajorDMR-4-114434	7
chr8	70790502	70790560	MajorDMR-4-114435	2
chr8	70825971	70826466	MajorDMR-4-114436	5
chr8	70831842	70832235	MajorDMR-4-114437	11
chr8	70836864	70837298	MajorDMR-4-114438	12
chr8	70837905	70838162	MajorDMR-4-114439	8
chr8	70921557	70921636	MajorDMR-4-114440	2
chr8	71019647	71019712	MajorDMR-4-114441	2
chr8	71081221	71082197	MajorDMR-4-114442	6
chr8	71096459	71096922	MajorDMR-4-114443	4
chr8	71312580	71313074	MajorDMR-4-114444	2
chr8	71398546	71398879	MajorDMR-4-114445	2
chr8	71490184	71490356	MajorDMR-4-114446	4
chr8	71521127	71521192	MajorDMR-4-114447	2
chr8	71581961	71582675	MajorDMR-4-114448	15
chr8	71956045	71956591	MajorDMR-4-114449	5
chr8	71957281	71958166	MajorDMR-4-114450	14
chr8	71962681	71963099	MajorDMR-4-114451	5
chr8	72000780	72000960	MajorDMR-4-114452	2
chr8	72073127	72073539	MajorDMR-4-114453	4
chr8	72128967	72129214	MajorDMR-4-114454	6
chr8	72130101	72130894	MajorDMR-4-114455	7
chr8	72169699	72170038	MajorDMR-4-114456	4
chr8	72184047	72184079	MajorDMR-4-114457	2
chr8	72251023	72251035	MajorDMR-4-114458	3
chr8	72357036	72357054	MajorDMR-4-114459	2
chr8	72413891	72414076	MajorDMR-4-114460	6
chr8	72509543	72509593	MajorDMR-4-114461	2
chr8	72515903	72516009	MajorDMR-4-114462	4
chr8	72516640	72517218	MajorDMR-4-114463	5
chr8	72542888	72543170	MajorDMR-4-114464	5
chr8	72643281	72643305	MajorDMR-4-114465	2
chr8	72740764	72741140	MajorDMR-4-114466	2
chr8	72753999	72754114	MajorDMR-4-114467	2
chr8	72766669	72766778	MajorDMR-4-114468	3
chr8	72792312	72792800	MajorDMR-4-114469	2
chr8	72822969	72823177	MajorDMR-4-114470	3
chr8	72892392	72892770	MajorDMR-4-114471	4
chr8	72893464	72894026	MajorDMR-4-114472	4
chr8	72914469	72914641	MajorDMR-4-114473	4
chr8	72981219	72981363	MajorDMR-4-114474	3
chr8	73030569	73030679	MajorDMR-4-114475	4
chr8	73052377	73052464	MajorDMR-4-114476	2
chr8	73073566	73074637	MajorDMR-4-114477	10
chr8	73075253	73076123	MajorDMR-4-114478	7
chr8	73093325	73093664	MajorDMR-4-114479	3
chr8	73136936	73136961	MajorDMR-4-114480	2
chr8	73219829	73219958	MajorDMR-4-114481	2
chr8	73437619	73437737	MajorDMR-4-114482	4
chr8	73451162	73453760	MajorDMR-4-114483	15
chr8	73467697	73467728	MajorDMR-4-114484	2
chr8	73482789	73483013	MajorDMR-4-114485	2
chr8	73493650	73494316	MajorDMR-4-114486	7
chr8	73525684	73525934	MajorDMR-4-114487	3
chr8	73526961	73527566	MajorDMR-4-114488	5
chr8	73557642	73557811	MajorDMR-4-114489	2
chr8	73589814	73589848	MajorDMR-4-114490	3
chr8	73633416	73633521	MajorDMR-4-114491	3
chr8	73639592	73639655	MajorDMR-4-114492	2
chr8	73643831	73643902	MajorDMR-4-114493	2
chr8	73644537	73644589	MajorDMR-4-114494	2
chr8	73645866	73646040	MajorDMR-4-114495	4
chr8	73651479	73651832	MajorDMR-4-114496	4
chr8	73654554	73655532	MajorDMR-4-114497	9
chr8	73656937	73656956	MajorDMR-4-114498	2
chr8	73711935	73712247	MajorDMR-4-114499	2
chr8	73738746	73738757	MajorDMR-4-114500	2
chr8	73781888	73782508	MajorDMR-4-114501	4
chr8	73786560	73787413	MajorDMR-4-114502	6
chr8	73794075	73794645	MajorDMR-4-114503	5
chr8	73795238	73796015	MajorDMR-4-114504	6
chr8	73813304	73813580	MajorDMR-4-114505	3
chr8	73840487	73840577	MajorDMR-4-114506	4
chr8	73848874	73850027	MajorDMR-4-114507	32
chr8	73851398	73851987	MajorDMR-4-114508	5
chr8	73864157	73865714	MajorDMR-4-114509	11
chr8	73870165	73870340	MajorDMR-4-114510	2
chr8	73877092	73877869	MajorDMR-4-114511	4
chr8	73886593	73887586	MajorDMR-4-114512	8
chr8	73889311	73889372	MajorDMR-4-114513	2
chr8	73900536	73900717	MajorDMR-4-114514	4
chr8	73901708	73901804	MajorDMR-4-114515	3
chr8	74019745	74019755	MajorDMR-4-114516	2
chr8	74064087	74064206	MajorDMR-4-114517	2
chr8	74067825	74067885	MajorDMR-4-114518	3
chr8	74075050	74075465	MajorDMR-4-114519	7
chr8	74079512	74079696	MajorDMR-4-114520	3
chr8	74080676	74081286	MajorDMR-4-114521	10
chr8	74082229	74083371	MajorDMR-4-114522	11
chr8	74086287	74086371	MajorDMR-4-114523	5
chr8	74092558	74092842	MajorDMR-4-114524	3
chr8	74093419	74093668	MajorDMR-4-114525	3
chr8	74094302	74094587	MajorDMR-4-114526	7
chr8	74101473	74103100	MajorDMR-4-114527	15
chr8	74196263	74196542	MajorDMR-4-114528	2
chr8	74227489	74227514	MajorDMR-4-114529	2
chr8	74274867	74274917	MajorDMR-4-114530	3
chr8	74276547	74276809	MajorDMR-4-114531	4
chr8	74283776	74283984	MajorDMR-4-114532	3
chr8	74301086	74301401	MajorDMR-4-114533	2
chr8	74371904	74371963	MajorDMR-4-114534	4
chr8	74387398	74387823	MajorDMR-4-114535	2
chr8	74480673	74480861	MajorDMR-4-114536	2
chr8	74481363	74481543	MajorDMR-4-114537	2
chr8	74515666	74516609	MajorDMR-4-114538	14
chr8	74660303	74660654	MajorDMR-4-114539	5
chr8	74675584	74675648	MajorDMR-4-114540	2
chr8	74678834	74679402	MajorDMR-4-114541	16
chr8	74680008	74680137	MajorDMR-4-114542	2
chr8	74680998	74681400	MajorDMR-4-114543	7
chr8	74718161	74719207	MajorDMR-4-114544	11
chr8	74780788	74780999	MajorDMR-4-114545	3
chr8	74792203	74792682	MajorDMR-4-114546	5
chr8	74800720	74800797	MajorDMR-4-114547	2
chr8	74838282	74838898	MajorDMR-4-114548	3
chr8	74839697	74840117	MajorDMR-4-114549	5
chr8	74856842	74857498	MajorDMR-4-114550	11
chr8	74878041	74878865	MajorDMR-4-114551	5
chr8	74879476	74879629	MajorDMR-4-114552	2
chr8	74925481	74925519	MajorDMR-4-114553	2
chr8	74926117	74926905	MajorDMR-4-114554	7
chr8	74931070	74931324	MajorDMR-4-114555	4
chr8	74964427	74965445	MajorDMR-4-114556	7
chr8	74988122	74988264	MajorDMR-4-114557	5
chr8	75003363	75003849	MajorDMR-4-114558	2
chr8	75004995	75005076	MajorDMR-4-114559	2
chr8	75005671	75006327	MajorDMR-4-114560	5
chr8	75007667	75008164	MajorDMR-4-114561	7
chr8	75010419	75010574	MajorDMR-4-114562	2
chr8	75077952	75078397	MajorDMR-4-114563	7
chr8	75083777	75084332	MajorDMR-4-114564	8
chr8	75111921	75112267	MajorDMR-4-114565	2
chr8	75140374	75140616	MajorDMR-4-114566	5
chr8	75148650	75149693	MajorDMR-4-114567	15
chr8	75186177	75186860	MajorDMR-4-114568	7
chr8	75190344	75190416	MajorDMR-4-114569	2
chr8	75197025	75197121	MajorDMR-4-114570	2
chr8	75213601	75213779	MajorDMR-4-114571	3
chr8	75234609	75234906	MajorDMR-4-114572	3
chr8	75249686	75252034	MajorDMR-4-114573	20
chr8	75266263	75266324	MajorDMR-4-114574	2
chr8	75376969	75377497	MajorDMR-4-114575	5
chr8	75387006	75387201	MajorDMR-4-114576	2
chr8	75494156	75494369	MajorDMR-4-114577	2
chr8	75497512	75497579	MajorDMR-4-114578	3
chr8	75498868	75500045	MajorDMR-4-114579	9
chr8	75501865	75501962	MajorDMR-4-114580	2
chr8	75515381	75515551	MajorDMR-4-114581	4
chr8	75525091	75525399	MajorDMR-4-114582	4
chr8	75576166	75576412	MajorDMR-4-114583	5
chr8	75620318	75620576	MajorDMR-4-114584	3
chr8	75667396	75668094	MajorDMR-4-114585	8
chr8	75691072	75691405	MajorDMR-4-114586	4
chr8	75763110	75763194	MajorDMR-4-114587	2
chr8	75797481	75797570	MajorDMR-4-114588	2
chr8	75830522	75830938	MajorDMR-4-114589	2
chr8	75860534	75860662	MajorDMR-4-114590	2
chr8	75886738	75887085	MajorDMR-4-114591	2
chr8	75893764	75894853	MajorDMR-4-114592	4
chr8	76026040	76026284	MajorDMR-4-114593	3
chr8	76171598	76171790	MajorDMR-4-114594	4
chr8	76316318	76316365	MajorDMR-4-114595	2
chr8	76393250	76393302	MajorDMR-4-114596	2
chr8	76907363	76908147	MajorDMR-4-114597	5
chr8	76934794	76935288	MajorDMR-4-114598	2
chr8	76941588	76941595	MajorDMR-4-114599	2
chr8	77020174	77020217	MajorDMR-4-114600	2
chr8	77079597	77079973	MajorDMR-4-114601	5
chr8	77111485	77111701	MajorDMR-4-114602	2
chr8	77188908	77189406	MajorDMR-4-114603	2
chr8	77394706	77394881	MajorDMR-4-114604	3
chr8	77616147	77616717	MajorDMR-4-114605	4
chr8	77636576	77636608	MajorDMR-4-114606	2
chr8	77691322	77691805	MajorDMR-4-114607	4
chr8	77944128	77944456	MajorDMR-4-114608	2
chr8	77963256	77963761	MajorDMR-4-114609	5
chr8	78154798	78155072	MajorDMR-4-114610	2
chr8	78171598	78172207	MajorDMR-4-114611	5
chr8	78190069	78190155	MajorDMR-4-114612	3
chr8	78734028	78734041	MajorDMR-4-114613	2
chr8	78885145	78885163	MajorDMR-4-114614	2
chr8	79025124	79025225	MajorDMR-4-114615	3
chr8	79081545	79081613	MajorDMR-4-114616	3
chr8	79106509	79106702	MajorDMR-4-114617	2
chr8	79345004	79345914	MajorDMR-4-114618	9
chr8	79396073	79396581	MajorDMR-4-114619	7
chr8	79427401	79427504	MajorDMR-4-114620	2
chr8	79430300	79430844	MajorDMR-4-114621	3
chr8	79433296	79433689	MajorDMR-4-114622	2
chr8	79503481	79503519	MajorDMR-4-114623	3
chr8	79525080	79525614	MajorDMR-4-114624	4
chr8	79601074	79601409	MajorDMR-4-114625	3
chr8	79673508	79674430	MajorDMR-4-114626	10
chr8	79766873	79766931	MajorDMR-4-114627	3
chr8	79810154	79810612	MajorDMR-4-114628	3
chr8	79815990	79816479	MajorDMR-4-114629	2
chr8	79832062	79832923	MajorDMR-4-114630	4
chr8	79833689	79833907	MajorDMR-4-114631	2
chr8	79908989	79909669	MajorDMR-4-114632	10
chr8	79910522	79911596	MajorDMR-4-114633	12
chr8	79912471	79912504	MajorDMR-4-114634	2
chr8	79924069	79924210	MajorDMR-4-114635	2
chr8	79967332	79967625	MajorDMR-4-114636	3
chr8	80019176	80019860	MajorDMR-4-114637	5
chr8	80040414	80040525	MajorDMR-4-114638	2
chr8	80101348	80101494	MajorDMR-4-114639	3
chr8	80159589	80159598	MajorDMR-4-114640	2
chr8	80200182	80201040	MajorDMR-4-114641	17
chr8	80202222	80202569	MajorDMR-4-114642	6
chr8	80230562	80230933	MajorDMR-4-114643	3
chr8	80342831	80343659	MajorDMR-4-114644	5
chr8	80345575	80346286	MajorDMR-4-114645	4
chr8	80354762	80355391	MajorDMR-4-114646	7
chr8	80361730	80361777	MajorDMR-4-114647	2
chr8	80382980	80383502	MajorDMR-4-114648	3
chr8	80402842	80403077	MajorDMR-4-114649	3
chr8	80559615	80560443	MajorDMR-4-114650	5
chr8	80561500	80561536	MajorDMR-4-114651	3
chr8	80562286	80562541	MajorDMR-4-114652	7
chr8	80569307	80569826	MajorDMR-4-114653	4
chr8	80588676	80589225	MajorDMR-4-114654	4
chr8	80589775	80590347	MajorDMR-4-114655	4
chr8	80603398	80604229	MajorDMR-4-114656	3
chr8	80670460	80670901	MajorDMR-4-114657	8
chr8	80675480	80677104	MajorDMR-4-114658	10
chr8	80681636	80681792	MajorDMR-4-114659	4
chr8	80682545	80682582	MajorDMR-4-114660	3
chr8	80701257	80701353	MajorDMR-4-114661	2
chr8	80710237	80710482	MajorDMR-4-114662	4
chr8	80721331	80721612	MajorDMR-4-114663	3
chr8	80738309	80741690	MajorDMR-4-114664	54
chr8	80743857	80744064	MajorDMR-4-114665	5
chr8	80750129	80750153	MajorDMR-4-114666	2
chr8	80803206	80803299	MajorDMR-4-114667	3
chr8	80804207	80804308	MajorDMR-4-114668	4
chr8	80906952	80907277	MajorDMR-4-114669	2
chr8	80932845	80932890	MajorDMR-4-114670	3
chr8	80945306	80945386	MajorDMR-4-114671	2
chr8	80965023	80965596	MajorDMR-4-114672	5
chr8	80986690	80987094	MajorDMR-4-114673	9
chr8	81014077	81014934	MajorDMR-4-114674	9
chr8	81064907	81065066	MajorDMR-4-114675	4
chr8	81081593	81081647	MajorDMR-4-114676	2
chr8	81119333	81119397	MajorDMR-4-114677	2
chr8	81123540	81124139	MajorDMR-4-114678	5
chr8	81143442	81143759	MajorDMR-4-114679	2
chr8	81145474	81145783	MajorDMR-4-114680	14
chr8	81151929	81152758	MajorDMR-4-114681	12
chr8	81195206	81195235	MajorDMR-4-114682	2
chr8	81238301	81238826	MajorDMR-4-114683	7
chr8	81243297	81244459	MajorDMR-4-114684	11
chr8	81253077	81253129	MajorDMR-4-114685	2
chr8	81279878	81279933	MajorDMR-4-114686	2
chr8	81292870	81293369	MajorDMR-4-114687	7
chr8	81300846	81301023	MajorDMR-4-114688	3
chr8	81312920	81313160	MajorDMR-4-114689	3
chr8	81318763	81319149	MajorDMR-4-114690	4
chr8	81320401	81321664	MajorDMR-4-114691	13
chr8	81331899	81332456	MajorDMR-4-114692	4
chr8	81336104	81337068	MajorDMR-4-114693	10
chr8	81338654	81339416	MajorDMR-4-114694	18
chr8	81340652	81341184	MajorDMR-4-114695	6
chr8	81397222	81397294	MajorDMR-4-114696	3
chr8	81413534	81413970	MajorDMR-4-114697	3
chr8	81437608	81437645	MajorDMR-4-114698	2
chr8	81478093	81478514	MajorDMR-4-114699	11
chr8	81489180	81489484	MajorDMR-4-114700	4
chr8	81495412	81495488	MajorDMR-4-114701	3
chr8	81515518	81515621	MajorDMR-4-114702	2
chr8	81523895	81524787	MajorDMR-4-114703	10
chr8	81527440	81528114	MajorDMR-4-114704	8
chr8	81536465	81536646	MajorDMR-4-114705	2
chr8	81543350	81544040	MajorDMR-4-114706	9
chr8	81559611	81559669	MajorDMR-4-114707	2
chr8	81560502	81561907	MajorDMR-4-114708	13
chr8	81563183	81563498	MajorDMR-4-114709	3
chr8	81567588	81570031	MajorDMR-4-114710	17
chr8	81581323	81581511	MajorDMR-4-114711	3
chr8	81591642	81592563	MajorDMR-4-114712	13
chr8	81594955	81595792	MajorDMR-4-114713	3
chr8	81628292	81628453	MajorDMR-4-114714	3
chr8	81629588	81630104	MajorDMR-4-114715	4
chr8	81636757	81637106	MajorDMR-4-114716	8
chr8	81637685	81637809	MajorDMR-4-114717	2
chr8	81641551	81641960	MajorDMR-4-114718	5
chr8	81673114	81673455	MajorDMR-4-114719	3
chr8	81682958	81683139	MajorDMR-4-114720	2
chr8	81733674	81733796	MajorDMR-4-114721	4
chr8	81753315	81753786	MajorDMR-4-114722	5
chr8	81774947	81774995	MajorDMR-4-114723	2
chr8	81833974	81834225	MajorDMR-4-114724	8
chr8	81834733	81834793	MajorDMR-4-114725	2
chr8	81878975	81879223	MajorDMR-4-114726	4
chr8	81881302	81881394	MajorDMR-4-114727	2
chr8	81894288	81894908	MajorDMR-4-114728	5
chr8	81903608	81904003	MajorDMR-4-114729	2
chr8	81908431	81908596	MajorDMR-4-114730	4
chr8	81936518	81936735	MajorDMR-4-114731	3
chr8	81938647	81938974	MajorDMR-4-114732	9
chr8	81953155	81953386	MajorDMR-4-114733	7
chr8	81982926	81983092	MajorDMR-4-114734	2
chr8	82016277	82017412	MajorDMR-4-114735	14
chr8	82018404	82019758	MajorDMR-4-114736	12
chr8	82022219	82022575	MajorDMR-4-114737	2
chr8	82028726	82029224	MajorDMR-4-114738	3
chr8	82084301	82084585	MajorDMR-4-114739	10
chr8	82089990	82090255	MajorDMR-4-114740	2
chr8	82139721	82139863	MajorDMR-4-114741	3
chr8	82150076	82150842	MajorDMR-4-114742	5
chr8	82152063	82153329	MajorDMR-4-114743	13
chr8	82201477	82201563	MajorDMR-4-114744	3
chr8	82230046	82230477	MajorDMR-4-114745	4
chr8	82250450	82251107	MajorDMR-4-114746	4
chr8	82280961	82281386	MajorDMR-4-114747	4
chr8	82282357	82283072	MajorDMR-4-114748	6
chr8	82288399	82288588	MajorDMR-4-114749	3
chr8	82404899	82404954	MajorDMR-4-114750	2
chr8	82460643	82460746	MajorDMR-4-114751	2
chr8	82473196	82473222	MajorDMR-4-114752	2
chr8	82543124	82543456	MajorDMR-4-114753	3
chr8	82633969	82634193	MajorDMR-4-114754	10
chr8	82670339	82670516	MajorDMR-4-114755	4
chr8	82691490	82692014	MajorDMR-4-114756	9
chr8	82693191	82693686	MajorDMR-4-114757	12
chr8	82721130	82721208	MajorDMR-4-114758	2
chr8	82734798	82735250	MajorDMR-4-114759	3
chr8	82748848	82749407	MajorDMR-4-114760	3
chr8	82751605	82751929	MajorDMR-4-114761	2
chr8	82752962	82753508	MajorDMR-4-114762	9
chr8	82768807	82769205	MajorDMR-4-114763	4
chr8	82771155	82772035	MajorDMR-4-114764	5
chr8	82904001	82904021	MajorDMR-4-114765	3
chr8	82910469	82911123	MajorDMR-4-114766	5
chr8	82918340	82918933	MajorDMR-4-114767	7
chr8	82919603	82919822	MajorDMR-4-114768	2
chr8	82939144	82939438	MajorDMR-4-114769	7
chr8	82945703	82946206	MajorDMR-4-114770	3
chr8	82947274	82948372	MajorDMR-4-114771	6
chr8	82958608	82958857	MajorDMR-4-114772	4
chr8	82966831	82967053	MajorDMR-4-114773	2
chr8	82968610	82969133	MajorDMR-4-114774	5
chr8	82969839	82970476	MajorDMR-4-114775	4
chr8	83013570	83013672	MajorDMR-4-114776	2
chr8	83017104	83017566	MajorDMR-4-114777	2
chr8	83054318	83054586	MajorDMR-4-114778	2
chr8	83115844	83115855	MajorDMR-4-114779	2
chr8	83170077	83170571	MajorDMR-4-114780	6
chr8	83547656	83547877	MajorDMR-4-114781	11
chr8	83575670	83575987	MajorDMR-4-114782	8
chr8	83577894	83578255	MajorDMR-4-114783	5
chr8	83707885	83708122	MajorDMR-4-114784	2
chr8	83770740	83771700	MajorDMR-4-114785	4
chr8	83827437	83827492	MajorDMR-4-114786	2
chr8	83919970	83920282	MajorDMR-4-114787	5
chr8	84038202	84039258	MajorDMR-4-114788	5
chr8	84054024	84054306	MajorDMR-4-114789	2
chr8	84111568	84112002	MajorDMR-4-114790	3
chr8	84139814	84140064	MajorDMR-4-114791	8
chr8	84183506	84183958	MajorDMR-4-114792	2
chr8	84283585	84283609	MajorDMR-4-114793	3
chr8	84284411	84284658	MajorDMR-4-114794	2
chr8	84310188	84310318	MajorDMR-4-114795	2
chr8	84320844	84321349	MajorDMR-4-114796	3
chr8	84330124	84330265	MajorDMR-4-114797	2
chr8	84338896	84339230	MajorDMR-4-114798	2
chr8	84427514	84429331	MajorDMR-4-114799	8
chr8	84452230	84452897	MajorDMR-4-114800	3
chr8	84673134	84673150	MajorDMR-4-114801	2
chr8	84730090	84731243	MajorDMR-4-114802	7
chr8	84818904	84819249	MajorDMR-4-114803	4
chr8	84847280	84848676	MajorDMR-4-114804	5
chr8	84904653	84904895	MajorDMR-4-114805	2
chr8	84905824	84906314	MajorDMR-4-114806	3
chr8	84917216	84917646	MajorDMR-4-114807	6
chr8	84918240	84918404	MajorDMR-4-114808	6
chr8	84925952	84925999	MajorDMR-4-114809	3
chr8	84937447	84937741	MajorDMR-4-114810	2
chr8	84943466	84943723	MajorDMR-4-114811	5
chr8	84948479	84949187	MajorDMR-4-114812	3
chr8	84960922	84961077	MajorDMR-4-114813	2
chr8	85085909	85085987	MajorDMR-4-114814	2
chr8	85086822	85087227	MajorDMR-4-114815	6
chr8	85087912	85088663	MajorDMR-4-114816	7
chr8	85091175	85092755	MajorDMR-4-114817	9
chr8	85093270	85094020	MajorDMR-4-114818	5
chr8	85098136	85099212	MajorDMR-4-114819	10
chr8	85101405	85101682	MajorDMR-4-114820	2
chr8	85106177	85106464	MajorDMR-4-114821	4
chr8	85114895	85115298	MajorDMR-4-114822	4
chr8	85117362	85117599	MajorDMR-4-114823	3
chr8	85121564	85121602	MajorDMR-4-114824	2
chr8	85133654	85133919	MajorDMR-4-114825	2
chr8	85137591	85138008	MajorDMR-4-114826	4
chr8	85159339	85159984	MajorDMR-4-114827	4
chr8	85166934	85167070	MajorDMR-4-114828	3
chr8	85217562	85217690	MajorDMR-4-114829	2
chr8	85228821	85229004	MajorDMR-4-114830	2
chr8	85241303	85241493	MajorDMR-4-114831	2
chr8	85248271	85248511	MajorDMR-4-114832	2
chr8	85265429	85265509	MajorDMR-4-114833	3
chr8	85273852	85274103	MajorDMR-4-114834	3
chr8	85291286	85291551	MajorDMR-4-114835	2
chr8	85292775	85293125	MajorDMR-4-114836	6
chr8	85303019	85303477	MajorDMR-4-114837	5
chr8	85312843	85313163	MajorDMR-4-114838	3
chr8	85339958	85340660	MajorDMR-4-114839	3
chr8	85359198	85359553	MajorDMR-4-114840	4
chr8	85382071	85382381	MajorDMR-4-114841	7
chr8	85396244	85396838	MajorDMR-4-114842	4
chr8	85438792	85439213	MajorDMR-4-114843	2
chr8	85448298	85448512	MajorDMR-4-114844	3
chr8	85461379	85461488	MajorDMR-4-114845	2
chr8	85467462	85467885	MajorDMR-4-114846	4
chr8	85468972	85469491	MajorDMR-4-114847	3
chr8	85485885	85486126	MajorDMR-4-114848	2
chr8	85494570	85494884	MajorDMR-4-114849	2
chr8	85500671	85501042	MajorDMR-4-114850	3
chr8	85512108	85512280	MajorDMR-4-114851	2
chr8	85514218	85514411	MajorDMR-4-114852	4
chr8	85516375	85516735	MajorDMR-4-114853	2
chr8	85531894	85531968	MajorDMR-4-114854	3
chr8	85618020	85618215	MajorDMR-4-114855	3
chr8	85618929	85619326	MajorDMR-4-114856	4
chr8	85647359	85647394	MajorDMR-4-114857	2
chr8	85647985	85648550	MajorDMR-4-114858	7
chr8	85652352	85652418	MajorDMR-4-114859	2
chr8	85655458	85655702	MajorDMR-4-114860	2
chr8	85700554	85700588	MajorDMR-4-114861	3
chr8	85703863	85704195	MajorDMR-4-114862	4
chr8	85711077	85711478	MajorDMR-4-114863	3
chr8	85712965	85713357	MajorDMR-4-114864	3
chr8	85766779	85766881	MajorDMR-4-114865	2
chr8	85779505	85779837	MajorDMR-4-114866	3
chr8	85781958	85782098	MajorDMR-4-114867	2
chr8	85799745	85799988	MajorDMR-4-114868	3
chr8	85804900	85805174	MajorDMR-4-114869	2
chr8	85809458	85811989	MajorDMR-4-114870	13
chr8	85834197	85834409	MajorDMR-4-114871	2
chr8	85838156	85838632	MajorDMR-4-114872	5
chr8	85842282	85842359	MajorDMR-4-114873	3
chr8	85866655	85867105	MajorDMR-4-114874	5
chr8	85869008	85869196	MajorDMR-4-114875	3
chr8	85892362	85892623	MajorDMR-4-114876	2
chr8	85894540	85895088	MajorDMR-4-114877	5
chr8	85900496	85900520	MajorDMR-4-114878	2
chr8	85966259	85967031	MajorDMR-4-114879	3
chr8	86088816	86088856	MajorDMR-4-114880	2
chr8	86126516	86126552	MajorDMR-4-114881	2
chr8	86193470	86193553	MajorDMR-4-114882	3
chr8	86471697	86471716	MajorDMR-4-114883	2
chr8	86848693	86848881	MajorDMR-4-114884	3
chr8	86899266	86899928	MajorDMR-4-114885	4
chr8	86905556	86905915	MajorDMR-4-114886	4
chr8	86915551	86915726	MajorDMR-4-114887	2
chr8	86921849	86922093	MajorDMR-4-114888	2
chr8	86971750	86972709	MajorDMR-4-114889	10
chr8	86976506	86977419	MajorDMR-4-114890	9
chr8	86978507	86978833	MajorDMR-4-114891	5
chr8	87026805	87027129	MajorDMR-4-114892	2
chr8	87042531	87043403	MajorDMR-4-114893	6
chr8	87273534	87273810	MajorDMR-4-114894	5
chr8	87316928	87317032	MajorDMR-4-114895	6
chr8	87318699	87318819	MajorDMR-4-114896	4
chr8	87332778	87332877	MajorDMR-4-114897	4
chr8	87340318	87340822	MajorDMR-4-114898	3
chr8	87342691	87343028	MajorDMR-4-114899	3
chr8	87343597	87343718	MajorDMR-4-114900	2
chr8	87345965	87346045	MajorDMR-4-114901	2
chr8	87347523	87347619	MajorDMR-4-114902	2
chr8	87350434	87350495	MajorDMR-4-114903	2
chr8	87353265	87354342	MajorDMR-4-114904	15
chr8	87356926	87356943	MajorDMR-4-114905	2
chr8	87367941	87368134	MajorDMR-4-114906	3
chr8	87424059	87424161	MajorDMR-4-114907	2
chr8	87445292	87445433	MajorDMR-4-114908	2
chr8	87463422	87464814	MajorDMR-4-114909	8
chr8	87490591	87491122	MajorDMR-4-114910	4
chr8	87521578	87521737	MajorDMR-4-114911	4
chr8	87526256	87526375	MajorDMR-4-114912	2
chr8	87530343	87531280	MajorDMR-4-114913	4
chr8	87535661	87535690	MajorDMR-4-114914	2
chr8	87581889	87581961	MajorDMR-4-114915	2
chr8	87592937	87592945	MajorDMR-4-114916	2
chr8	87631001	87631215	MajorDMR-4-114917	3
chr8	87642085	87642243	MajorDMR-4-114918	2
chr8	87671847	87671952	MajorDMR-4-114919	2
chr8	87680385	87680750	MajorDMR-4-114920	5
chr8	87689249	87689699	MajorDMR-4-114921	5
chr8	87697611	87697829	MajorDMR-4-114922	5
chr8	87742055	87742421	MajorDMR-4-114923	3
chr8	87761802	87761944	MajorDMR-4-114924	2
chr8	87780210	87780699	MajorDMR-4-114925	3
chr8	87802481	87802545	MajorDMR-4-114926	2
chr8	87803853	87804739	MajorDMR-4-114927	6
chr8	87838001	87838178	MajorDMR-4-114928	5
chr8	87957492	87957542	MajorDMR-4-114929	2
chr8	88043340	88043554	MajorDMR-4-114930	3
chr8	88058866	88059380	MajorDMR-4-114931	9
chr8	88080004	88080023	MajorDMR-4-114932	2
chr8	88212625	88213126	MajorDMR-4-114933	2
chr8	88217494	88217757	MajorDMR-4-114934	2
chr8	88332023	88332172	MajorDMR-4-114935	2
chr8	88456415	88457698	MajorDMR-4-114936	6
chr8	88538411	88538523	MajorDMR-4-114937	3
chr8	88570911	88571327	MajorDMR-4-114938	2
chr8	88575256	88575674	MajorDMR-4-114939	3
chr8	88635283	88635449	MajorDMR-4-114940	2
chr8	88766980	88767252	MajorDMR-4-114941	3
chr8	88770643	88770827	MajorDMR-4-114942	3
chr8	88771376	88771434	MajorDMR-4-114943	2
chr8	88825382	88826451	MajorDMR-4-114944	8
chr8	88838642	88838930	MajorDMR-4-114945	2
chr8	88840956	88841275	MajorDMR-4-114946	4
chr8	88842003	88842732	MajorDMR-4-114947	4
chr8	88845004	88845100	MajorDMR-4-114948	2
chr8	88849086	88849239	MajorDMR-4-114949	2
chr8	88858737	88858934	MajorDMR-4-114950	4
chr8	88873140	88873438	MajorDMR-4-114951	2
chr8	88893406	88894078	MajorDMR-4-114952	4
chr8	88902207	88902694	MajorDMR-4-114953	3
chr8	88903362	88903701	MajorDMR-4-114954	2
chr8	88904981	88905133	MajorDMR-4-114955	3
chr8	88905961	88906306	MajorDMR-4-114956	4
chr8	88924435	88925239	MajorDMR-4-114957	13
chr8	88948581	88948707	MajorDMR-4-114958	2
chr8	88965665	88966472	MajorDMR-4-114959	4
chr8	88989710	88989729	MajorDMR-4-114960	2
chr8	88990640	88990805	MajorDMR-4-114961	4
chr8	89010038	89010416	MajorDMR-4-114962	5
chr8	89011894	89013271	MajorDMR-4-114963	9
chr8	89041700	89041905	MajorDMR-4-114964	3
chr8	89045943	89046604	MajorDMR-4-114965	3
chr8	89059954	89060276	MajorDMR-4-114966	2
chr8	89065668	89065712	MajorDMR-4-114967	2
chr8	89071758	89073004	MajorDMR-4-114968	10
chr8	89087308	89087335	MajorDMR-4-114969	2
chr8	89088272	89088882	MajorDMR-4-114970	3
chr8	89090853	89091547	MajorDMR-4-114971	6
chr8	89092864	89093120	MajorDMR-4-114972	7
chr8	89123302	89124314	MajorDMR-4-114973	7
chr8	89126522	89126846	MajorDMR-4-114974	2
chr8	89127610	89128274	MajorDMR-4-114975	4
chr8	89128827	89128908	MajorDMR-4-114976	4
chr8	89144193	89144438	MajorDMR-4-114977	3
chr8	89155605	89155808	MajorDMR-4-114978	2
chr8	89157204	89157258	MajorDMR-4-114979	2
chr8	89173645	89174133	MajorDMR-4-114980	3
chr8	89174637	89174960	MajorDMR-4-114981	2
chr8	89193214	89193369	MajorDMR-4-114982	2
chr8	89202575	89203065	MajorDMR-4-114983	2
chr8	89216044	89216377	MajorDMR-4-114984	2
chr8	89218549	89218783	MajorDMR-4-114985	4
chr8	89244472	89244771	MajorDMR-4-114986	4
chr8	89258544	89258840	MajorDMR-4-114987	2
chr8	89261388	89261441	MajorDMR-4-114988	2
chr8	89270336	89270979	MajorDMR-4-114989	7
chr8	89297657	89298108	MajorDMR-4-114990	3
chr8	89309577	89310436	MajorDMR-4-114991	4
chr8	89311735	89311739	MajorDMR-4-114992	2
chr8	89312610	89312683	MajorDMR-4-114993	3
chr8	89314654	89315448	MajorDMR-4-114994	16
chr8	89331836	89332509	MajorDMR-4-114995	4
chr8	89333975	89334190	MajorDMR-4-114996	2
chr8	89334741	89335244	MajorDMR-4-114997	4
chr8	89445830	89445924	MajorDMR-4-114998	2
chr8	89494931	89495435	MajorDMR-4-114999	3
chr8	89516622	89516696	MajorDMR-4-115000	2
chr8	89517809	89518000	MajorDMR-4-115001	2
chr8	89527735	89528137	MajorDMR-4-115002	3
chr8	89533380	89533809	MajorDMR-4-115003	5
chr8	89536954	89537217	MajorDMR-4-115004	3
chr8	89543044	89543497	MajorDMR-4-115005	5
chr8	89554324	89555813	MajorDMR-4-115006	11
chr8	89556612	89556978	MajorDMR-4-115007	3
chr8	89606623	89606737	MajorDMR-4-115008	3
chr8	89678196	89678227	MajorDMR-4-115009	2
chr8	89690415	89691458	MajorDMR-4-115010	7
chr8	89692290	89692889	MajorDMR-4-115011	3
chr8	89709074	89709089	MajorDMR-4-115012	2
chr8	89717885	89718433	MajorDMR-4-115013	4
chr8	89910835	89910912	MajorDMR-4-115014	2
chr8	90026140	90026397	MajorDMR-4-115015	4
chr8	90132978	90133019	MajorDMR-4-115016	2
chr8	90157826	90158058	MajorDMR-4-115017	2
chr8	90158751	90158956	MajorDMR-4-115018	2
chr8	90171306	90172967	MajorDMR-4-115019	11
chr8	90214071	90214115	MajorDMR-4-115020	2
chr8	90223739	90224709	MajorDMR-4-115021	5
chr8	90241022	90241448	MajorDMR-4-115022	2
chr8	90289793	90289984	MajorDMR-4-115023	2
chr8	90291881	90292050	MajorDMR-4-115024	2
chr8	90317223	90317378	MajorDMR-4-115025	3
chr8	90328441	90330350	MajorDMR-4-115026	8
chr8	90331002	90332661	MajorDMR-4-115027	12
chr8	90334274	90335067	MajorDMR-4-115028	4
chr8	90335683	90335886	MajorDMR-4-115029	3
chr8	90342069	90342194	MajorDMR-4-115030	2
chr8	90423156	90423468	MajorDMR-4-115031	2
chr8	90427507	90427653	MajorDMR-4-115032	2
chr8	90430901	90431372	MajorDMR-4-115033	3
chr8	90443834	90444542	MajorDMR-4-115034	7
chr8	90446388	90446593	MajorDMR-4-115035	2
chr8	90448213	90448235	MajorDMR-4-115036	2
chr8	90496890	90496999	MajorDMR-4-115037	4
chr8	90716697	90717133	MajorDMR-4-115038	2
chr8	90827567	90827668	MajorDMR-4-115039	3
chr8	90838363	90838872	MajorDMR-4-115040	4
chr8	90865401	90865907	MajorDMR-4-115041	3
chr8	91038786	91039289	MajorDMR-4-115042	3
chr8	91046223	91046578	MajorDMR-4-115043	3
chr8	91095454	91095907	MajorDMR-4-115044	3
chr8	91154510	91154529	MajorDMR-4-115045	2
chr8	91189571	91189957	MajorDMR-4-115046	5
chr8	91208955	91209100	MajorDMR-4-115047	2
chr8	91273018	91273238	MajorDMR-4-115048	2
chr8	91283014	91283308	MajorDMR-4-115049	5
chr8	91332502	91332612	MajorDMR-4-115050	2
chr8	91349853	91351659	MajorDMR-4-115051	17
chr8	91374785	91375301	MajorDMR-4-115052	22
chr8	91452966	91453057	MajorDMR-4-115053	3
chr8	91593268	91593613	MajorDMR-4-115054	4
chr8	91617299	91617557	MajorDMR-4-115055	13
chr8	91770973	91771408	MajorDMR-4-115056	2
chr8	91779701	91779906	MajorDMR-4-115057	3
chr8	91800345	91800589	MajorDMR-4-115058	2
chr8	91803320	91803693	MajorDMR-4-115059	5
chr8	91804574	91806314	MajorDMR-4-115060	17
chr8	91807687	91807858	MajorDMR-4-115061	3
chr8	91809511	91809745	MajorDMR-4-115062	3
chr8	91820315	91820576	MajorDMR-4-115063	3
chr8	91833930	91834116	MajorDMR-4-115064	4
chr8	91841346	91842075	MajorDMR-4-115065	3
chr8	91842721	91843349	MajorDMR-4-115066	3
chr8	91855733	91855809	MajorDMR-4-115067	2
chr8	91872307	91872543	MajorDMR-4-115068	4
chr8	91895572	91896950	MajorDMR-4-115069	9
chr8	91900677	91901107	MajorDMR-4-115070	3
chr8	91918484	91918595	MajorDMR-4-115071	2
chr8	91920248	91920648	MajorDMR-4-115072	4
chr8	91925159	91926319	MajorDMR-4-115073	6
chr8	91929399	91929753	MajorDMR-4-115074	4
chr8	91952779	91953352	MajorDMR-4-115075	8
chr8	91955148	91955569	MajorDMR-4-115076	5
chr8	92046047	92046400	MajorDMR-4-115077	2
chr8	92090486	92090621	MajorDMR-4-115078	3
chr8	92151486	92152315	MajorDMR-4-115079	24
chr8	92155339	92155471	MajorDMR-4-115080	2
chr8	92183419	92183677	MajorDMR-4-115081	4
chr8	92358942	92358993	MajorDMR-4-115082	3
chr8	92364063	92364693	MajorDMR-4-115083	6
chr8	92446613	92446857	MajorDMR-4-115084	3
chr8	92490578	92490883	MajorDMR-4-115085	3
chr8	92491711	92491825	MajorDMR-4-115086	2
chr8	92506145	92506580	MajorDMR-4-115087	2
chr8	92525476	92525588	MajorDMR-4-115088	3
chr8	92610152	92610486	MajorDMR-4-115089	6
chr8	92657292	92657542	MajorDMR-4-115090	4
chr8	92673261	92673424	MajorDMR-4-115091	2
chr8	92673963	92674644	MajorDMR-4-115092	8
chr8	92677488	92678187	MajorDMR-4-115093	5
chr8	92725520	92725665	MajorDMR-4-115094	2
chr8	92727771	92728489	MajorDMR-4-115095	6
chr8	92730349	92731428	MajorDMR-4-115096	7
chr8	92754893	92754950	MajorDMR-4-115097	2
chr8	92758579	92759566	MajorDMR-4-115098	9
chr8	92774005	92774376	MajorDMR-4-115099	2
chr8	92779592	92779610	MajorDMR-4-115100	2
chr8	92884516	92884636	MajorDMR-4-115101	4
chr8	92919725	92920029	MajorDMR-4-115102	2
chr8	92950037	92950150	MajorDMR-4-115103	2
chr8	92956022	92956145	MajorDMR-4-115104	4
chr8	92966869	92967940	MajorDMR-4-115105	9
chr8	92979350	92979600	MajorDMR-4-115106	4
chr8	92982633	92982661	MajorDMR-4-115107	2
chr8	92993348	92993845	MajorDMR-4-115108	2
chr8	92998449	92998503	MajorDMR-4-115109	2
chr8	92999292	92999307	MajorDMR-4-115110	2
chr8	93010766	93010994	MajorDMR-4-115111	3
chr8	93012210	93012392	MajorDMR-4-115112	2
chr8	93025873	93025929	MajorDMR-4-115113	2
chr8	93026723	93026849	MajorDMR-4-115114	4
chr8	93040033	93040292	MajorDMR-4-115115	4
chr8	93041822	93041850	MajorDMR-4-115116	2
chr8	93044025	93044031	MajorDMR-4-115117	2
chr8	93052207	93052626	MajorDMR-4-115118	2
chr8	93066505	93066660	MajorDMR-4-115119	2
chr8	93067656	93067660	MajorDMR-4-115120	2
chr8	93070700	93070900	MajorDMR-4-115121	2
chr8	93076176	93076498	MajorDMR-4-115122	3
chr8	93077022	93077661	MajorDMR-4-115123	4
chr8	93082472	93082667	MajorDMR-4-115124	2
chr8	93083505	93084315	MajorDMR-4-115125	8
chr8	93085450	93086592	MajorDMR-4-115126	6
chr8	93090899	93091083	MajorDMR-4-115127	2
chr8	93094273	93095262	MajorDMR-4-115128	10
chr8	93096314	93096326	MajorDMR-4-115129	2
chr8	93098741	93099136	MajorDMR-4-115130	4
chr8	93103360	93104818	MajorDMR-4-115131	9
chr8	93105781	93105935	MajorDMR-4-115132	3
chr8	93108167	93108637	MajorDMR-4-115133	2
chr8	93109388	93109597	MajorDMR-4-115134	3
chr8	93117610	93117943	MajorDMR-4-115135	3
chr8	93145847	93146737	MajorDMR-4-115136	5
chr8	93151860	93152045	MajorDMR-4-115137	2
chr8	93169695	93170084	MajorDMR-4-115138	2
chr8	93223028	93223216	MajorDMR-4-115139	2
chr8	93276982	93277541	MajorDMR-4-115140	6
chr8	93282772	93283211	MajorDMR-4-115141	3
chr8	93292109	93292234	MajorDMR-4-115142	4
chr8	93292980	93293052	MajorDMR-4-115143	3
chr8	93295773	93297024	MajorDMR-4-115144	16
chr8	93297716	93298075	MajorDMR-4-115145	3
chr8	93306083	93306482	MajorDMR-4-115146	2
chr8	93316696	93317033	MajorDMR-4-115147	4
chr8	93389709	93389881	MajorDMR-4-115148	2
chr8	93442683	93442993	MajorDMR-4-115149	9
chr8	93460137	93460328	MajorDMR-4-115150	3
chr8	93509594	93510974	MajorDMR-4-115151	13
chr8	93514320	93514551	MajorDMR-4-115152	2
chr8	93516537	93516590	MajorDMR-4-115153	2
chr8	93517207	93518889	MajorDMR-4-115154	12
chr8	93521819	93522272	MajorDMR-4-115155	9
chr8	93596405	93596410	MajorDMR-4-115156	2
chr8	93599784	93600007	MajorDMR-4-115157	2
chr8	93617751	93618681	MajorDMR-4-115158	11
chr8	93619877	93620245	MajorDMR-4-115159	9
chr8	93625924	93626317	MajorDMR-4-115160	5
chr8	93643774	93643943	MajorDMR-4-115161	4
chr8	93644738	93645376	MajorDMR-4-115162	4
chr8	93647120	93647335	MajorDMR-4-115163	5
chr8	93654426	93655580	MajorDMR-4-115164	17
chr8	93656214	93656435	MajorDMR-4-115165	2
chr8	93658239	93658430	MajorDMR-4-115166	2
chr8	93659188	93660384	MajorDMR-4-115167	16
chr8	93857311	93857457	MajorDMR-4-115168	3
chr8	93891487	93891533	MajorDMR-4-115169	2
chr8	93894732	93895141	MajorDMR-4-115170	4
chr8	93895710	93895755	MajorDMR-4-115171	2
chr8	93897004	93897328	MajorDMR-4-115172	2
chr8	93979324	93979581	MajorDMR-4-115173	3
chr8	94031048	94031177	MajorDMR-4-115174	2
chr8	94047566	94047714	MajorDMR-4-115175	2
chr8	94103508	94103832	MajorDMR-4-115176	5
chr8	94104370	94104683	MajorDMR-4-115177	4
chr8	94114542	94115385	MajorDMR-4-115178	7
chr8	94144985	94145256	MajorDMR-4-115179	3
chr8	94165586	94165946	MajorDMR-4-115180	5
chr8	94172301	94172460	MajorDMR-4-115181	3
chr8	94238748	94238754	MajorDMR-4-115182	2
chr8	94285256	94285443	MajorDMR-4-115183	3
chr8	94359911	94360195	MajorDMR-4-115184	3
chr8	94436174	94436417	MajorDMR-4-115185	3
chr8	94498316	94498643	MajorDMR-4-115186	4
chr8	94507890	94509163	MajorDMR-4-115187	15
chr8	94525878	94525930	MajorDMR-4-115188	3
chr8	94603019	94603445	MajorDMR-4-115189	5
chr8	94670054	94670217	MajorDMR-4-115190	3
chr8	94711796	94711912	MajorDMR-4-115191	3
chr8	94746299	94746421	MajorDMR-4-115192	8
chr8	94792102	94792505	MajorDMR-4-115193	8
chr8	94815879	94815889	MajorDMR-4-115194	2
chr8	94834632	94834636	MajorDMR-4-115195	2
chr8	94843098	94843330	MajorDMR-4-115196	6
chr8	94848858	94849379	MajorDMR-4-115197	7
chr8	94856065	94858278	MajorDMR-4-115198	21
chr8	94861125	94861750	MajorDMR-4-115199	6
chr8	94869868	94870146	MajorDMR-4-115200	3
chr8	94892954	94893145	MajorDMR-4-115201	7
chr8	94893723	94894441	MajorDMR-4-115202	8
chr8	94894961	94895115	MajorDMR-4-115203	4
chr8	94901208	94901386	MajorDMR-4-115204	8
chr8	94906448	94909285	MajorDMR-4-115205	29
chr8	94910197	94910756	MajorDMR-4-115206	3
chr8	94911345	94911447	MajorDMR-4-115207	3
chr8	94927974	94928185	MajorDMR-4-115208	2
chr8	94931370	94932837	MajorDMR-4-115209	15
chr8	94933698	94933892	MajorDMR-4-115210	2
chr8	94934396	94934594	MajorDMR-4-115211	3
chr8	94935717	94935883	MajorDMR-4-115212	5
chr8	94940175	94941290	MajorDMR-4-115213	6
chr8	94944749	94944913	MajorDMR-4-115214	5
chr8	94946976	94947421	MajorDMR-4-115215	5
chr8	94948775	94949278	MajorDMR-4-115216	2
chr8	94967322	94968050	MajorDMR-4-115217	14
chr8	94973727	94973737	MajorDMR-4-115218	2
chr8	94987479	94987550	MajorDMR-4-115219	2
chr8	95004287	95004311	MajorDMR-4-115220	3
chr8	95042307	95042990	MajorDMR-4-115221	5
chr8	95113457	95113646	MajorDMR-4-115222	3
chr8	95131726	95132014	MajorDMR-4-115223	3
chr8	95135054	95135479	MajorDMR-4-115224	2
chr8	95168368	95168884	MajorDMR-4-115225	4
chr8	95214398	95214459	MajorDMR-4-115226	2
chr8	95246092	95246257	MajorDMR-4-115227	2
chr8	95271501	95271642	MajorDMR-4-115228	3
chr8	95298549	95298743	MajorDMR-4-115229	3
chr8	95394874	95394989	MajorDMR-4-115230	3
chr8	95447316	95447398	MajorDMR-4-115231	2
chr8	95448026	95448163	MajorDMR-4-115232	2
chr8	95450076	95450296	MajorDMR-4-115233	2
chr8	95451521	95451950	MajorDMR-4-115234	9
chr8	95458965	95459117	MajorDMR-4-115235	2
chr8	95459706	95460210	MajorDMR-4-115236	5
chr8	95461018	95461060	MajorDMR-4-115237	2
chr8	95496921	95497795	MajorDMR-4-115238	12
chr8	95514276	95514515	MajorDMR-4-115239	2
chr8	95625203	95625217	MajorDMR-4-115240	2
chr8	95690208	95690546	MajorDMR-4-115241	4
chr8	95691141	95691598	MajorDMR-4-115242	2
chr8	95760076	95760360	MajorDMR-4-115243	4
chr8	95761337	95761350	MajorDMR-4-115244	2
chr8	96085269	96085295	MajorDMR-4-115245	2
chr8	96105185	96105203	MajorDMR-4-115246	2
chr8	96127830	96128094	MajorDMR-4-115247	5
chr8	96145239	96145300	MajorDMR-4-115248	4
chr8	96190237	96190262	MajorDMR-4-115249	2
chr8	96191211	96191322	MajorDMR-4-115250	2
chr8	96192026	96192421	MajorDMR-4-115251	2
chr8	96193064	96193899	MajorDMR-4-115252	18
chr8	96231640	96232227	MajorDMR-4-115253	9
chr8	96235103	96236122	MajorDMR-4-115254	4
chr8	96237916	96238191	MajorDMR-4-115255	2
chr8	96280183	96280529	MajorDMR-4-115256	6
chr8	96403689	96404024	MajorDMR-4-115257	4
chr8	96497682	96498293	MajorDMR-4-115258	4
chr8	96625443	96625533	MajorDMR-4-115259	3
chr8	96638558	96638717	MajorDMR-4-115260	2
chr8	96666362	96666623	MajorDMR-4-115261	3
chr8	96794750	96794765	MajorDMR-4-115262	2
chr8	96822892	96824057	MajorDMR-4-115263	6
chr8	96923785	96923942	MajorDMR-4-115264	2
chr8	97018911	97019444	MajorDMR-4-115265	5
chr8	97028387	97028432	MajorDMR-4-115266	2
chr8	97158384	97158407	MajorDMR-4-115267	2
chr8	97173759	97174383	MajorDMR-4-115268	15
chr8	97176463	97176556	MajorDMR-4-115269	2
chr8	97192069	97192815	MajorDMR-4-115270	12
chr8	97281347	97281679	MajorDMR-4-115271	2
chr8	97330627	97330779	MajorDMR-4-115272	2
chr8	97333856	97334149	MajorDMR-4-115273	4
chr8	97338113	97338718	MajorDMR-4-115274	7
chr8	97347647	97347784	MajorDMR-4-115275	3
chr8	97348294	97348422	MajorDMR-4-115276	2
chr8	97357445	97357589	MajorDMR-4-115277	2
chr8	97366191	97366296	MajorDMR-4-115278	2
chr8	97389170	97389587	MajorDMR-4-115279	8
chr8	97390144	97390321	MajorDMR-4-115280	2
chr8	97390916	97390997	MajorDMR-4-115281	2
chr8	97393022	97393565	MajorDMR-4-115282	5
chr8	97399083	97399755	MajorDMR-4-115283	8
chr8	97512390	97512511	MajorDMR-4-115284	3
chr8	97527433	97527818	MajorDMR-4-115285	6
chr8	97607425	97608315	MajorDMR-4-115286	4
chr8	97609863	97609943	MajorDMR-4-115287	2
chr8	97614220	97614238	MajorDMR-4-115288	2
chr8	97615805	97616106	MajorDMR-4-115289	4
chr8	97694546	97694636	MajorDMR-4-115290	2
chr8	97718362	97718743	MajorDMR-4-115291	3
chr8	97746305	97746678	MajorDMR-4-115292	5
chr8	97820219	97820525	MajorDMR-4-115293	3
chr8	97850140	97850434	MajorDMR-4-115294	5
chr8	97858069	97858610	MajorDMR-4-115295	6
chr8	97864980	97865484	MajorDMR-4-115296	3
chr8	97909656	97910280	MajorDMR-4-115297	4
chr8	97911740	97911808	MajorDMR-4-115298	2
chr8	97915799	97916112	MajorDMR-4-115299	2
chr8	97917791	97917815	MajorDMR-4-115300	2
chr8	97925020	97925623	MajorDMR-4-115301	5
chr8	97941956	97942456	MajorDMR-4-115302	4
chr8	97970878	97970883	MajorDMR-4-115303	2
chr8	97979299	97979444	MajorDMR-4-115304	3
chr8	98025455	98025980	MajorDMR-4-115305	3
chr8	98111249	98111389	MajorDMR-4-115306	2
chr8	98123043	98123111	MajorDMR-4-115307	3
chr8	98184941	98185072	MajorDMR-4-115308	2
chr8	98208084	98209227	MajorDMR-4-115309	10
chr8	98209740	98209784	MajorDMR-4-115310	2
chr8	98353002	98353256	MajorDMR-4-115311	5
chr8	98373709	98373840	MajorDMR-4-115312	2
chr8	98388023	98388155	MajorDMR-4-115313	2
chr8	98414384	98414483	MajorDMR-4-115314	2
chr8	98432234	98432520	MajorDMR-4-115315	3
chr8	98433146	98433173	MajorDMR-4-115316	2
chr8	98434215	98434770	MajorDMR-4-115317	5
chr8	98458433	98459558	MajorDMR-4-115318	14
chr8	98596239	98597442	MajorDMR-4-115319	14
chr8	98597960	98599467	MajorDMR-4-115320	11
chr8	98607696	98608004	MajorDMR-4-115321	8
chr8	98619051	98619081	MajorDMR-4-115322	2
chr8	98650117	98650229	MajorDMR-4-115323	2
chr8	98655235	98655442	MajorDMR-4-115324	9
chr8	98658838	98658892	MajorDMR-4-115325	3
chr8	98709715	98709903	MajorDMR-4-115326	2
chr8	98724843	98725536	MajorDMR-4-115327	10
chr8	98842414	98842493	MajorDMR-4-115328	2
chr8	98849456	98849522	MajorDMR-4-115329	3
chr8	98880140	98880563	MajorDMR-4-115330	6
chr8	98903196	98903326	MajorDMR-4-115331	3
chr8	98911927	98912588	MajorDMR-4-115332	8
chr8	98935300	98937391	MajorDMR-4-115333	19
chr8	99006735	99006899	MajorDMR-4-115334	3
chr8	99007456	99007662	MajorDMR-4-115335	3
chr8	99008326	99008681	MajorDMR-4-115336	3
chr8	99023730	99024997	MajorDMR-4-115337	27
chr8	99030294	99030357	MajorDMR-4-115338	5
chr8	99045452	99046244	MajorDMR-4-115339	5
chr8	99049196	99049206	MajorDMR-4-115340	2
chr8	99054389	99054432	MajorDMR-4-115341	2
chr8	99077989	99078140	MajorDMR-4-115342	4
chr8	99149510	99149656	MajorDMR-4-115343	4
chr8	99166432	99166716	MajorDMR-4-115344	6
chr8	99169902	99169924	MajorDMR-4-115345	4
chr8	99172175	99172227	MajorDMR-4-115346	2
chr8	99172856	99173574	MajorDMR-4-115347	12
chr8	99178001	99178390	MajorDMR-4-115348	9
chr8	99178977	99179312	MajorDMR-4-115349	8
chr8	99182236	99183119	MajorDMR-4-115350	9
chr8	99192114	99192477	MajorDMR-4-115351	3
chr8	99200295	99200330	MajorDMR-4-115352	3
chr8	99262172	99263335	MajorDMR-4-115353	8
chr8	99305574	99305769	MajorDMR-4-115354	5
chr8	99306869	99307521	MajorDMR-4-115355	6
chr8	99308858	99309934	MajorDMR-4-115356	14
chr8	99313506	99313599	MajorDMR-4-115357	2
chr8	99317657	99318901	MajorDMR-4-115358	19
chr8	99329215	99329433	MajorDMR-4-115359	2
chr8	99353580	99354381	MajorDMR-4-115360	9
chr8	99376212	99376951	MajorDMR-4-115361	16
chr8	99419693	99419905	MajorDMR-4-115362	3
chr8	99424984	99425002	MajorDMR-4-115363	3
chr8	99428390	99428734	MajorDMR-4-115364	3
chr8	99429463	99429939	MajorDMR-4-115365	5
chr8	99430529	99431699	MajorDMR-4-115366	9
chr8	99435791	99437542	MajorDMR-4-115367	14
chr8	99438149	99438570	MajorDMR-4-115368	11
chr8	99440339	99440469	MajorDMR-4-115369	6
chr8	99441635	99442242	MajorDMR-4-115370	6
chr8	99443576	99444041	MajorDMR-4-115371	3
chr8	99444651	99445118	MajorDMR-4-115372	4
chr8	99449200	99450001	MajorDMR-4-115373	8
chr8	99450725	99450820	MajorDMR-4-115374	2
chr8	99452791	99453065	MajorDMR-4-115375	2
chr8	99456314	99456404	MajorDMR-4-115376	2
chr8	99482604	99482705	MajorDMR-4-115377	2
chr8	99483389	99483851	MajorDMR-4-115378	2
chr8	99490631	99490902	MajorDMR-4-115379	5
chr8	99532455	99532934	MajorDMR-4-115380	5
chr8	99549646	99549879	MajorDMR-4-115381	2
chr8	99634082	99634220	MajorDMR-4-115382	3
chr8	99922640	99922982	MajorDMR-4-115383	4
chr8	100041940	100042274	MajorDMR-4-115384	5
chr8	100298479	100298788	MajorDMR-4-115385	3
chr8	100477705	100477876	MajorDMR-4-115386	2
chr8	100534262	100534631	MajorDMR-4-115387	2
chr8	100538396	100539393	MajorDMR-4-115388	7
chr8	100552598	100552604	MajorDMR-4-115389	2
chr8	100581483	100581513	MajorDMR-4-115390	2
chr8	100605665	100605973	MajorDMR-4-115391	3
chr8	100632387	100632580	MajorDMR-4-115392	2
chr8	100633127	100635040	MajorDMR-4-115393	13
chr8	100640146	100640341	MajorDMR-4-115394	4
chr8	100640910	100641182	MajorDMR-4-115395	4
chr8	100648208	100648250	MajorDMR-4-115396	2
chr8	100856337	100856665	MajorDMR-4-115397	4
chr8	100872488	100872980	MajorDMR-4-115398	2
chr8	100874501	100874602	MajorDMR-4-115399	5
chr8	100885040	100885057	MajorDMR-4-115400	2
chr8	100893806	100894120	MajorDMR-4-115401	2
chr8	100923154	100923168	MajorDMR-4-115402	2
chr8	100926976	100927071	MajorDMR-4-115403	2
chr8	100949060	100949838	MajorDMR-4-115404	4
chr8	100956442	100956929	MajorDMR-4-115405	2
chr8	101025197	101025343	MajorDMR-4-115406	6
chr8	101034310	101034652	MajorDMR-4-115407	5
chr8	101155971	101156061	MajorDMR-4-115408	5
chr8	101207603	101207839	MajorDMR-4-115409	3
chr8	101265182	101265577	MajorDMR-4-115410	2
chr8	101270304	101271604	MajorDMR-4-115411	10
chr8	101274233	101274551	MajorDMR-4-115412	2
chr8	101299529	101299539	MajorDMR-4-115413	2
chr8	101315845	101315950	MajorDMR-4-115414	3
chr8	101319475	101319788	MajorDMR-4-115415	3
chr8	101320440	101320471	MajorDMR-4-115416	2
chr8	101323377	101324087	MajorDMR-4-115417	23
chr8	101351759	101352044	MajorDMR-4-115418	2
chr8	101374464	101374828	MajorDMR-4-115419	5
chr8	101379945	101380241	MajorDMR-4-115420	3
chr8	101385595	101387126	MajorDMR-4-115421	21
chr8	101388281	101388864	MajorDMR-4-115422	6
chr8	101396947	101397232	MajorDMR-4-115423	2
chr8	101409977	101410070	MajorDMR-4-115424	2
chr8	101416738	101417317	MajorDMR-4-115425	5
chr8	101421638	101422861	MajorDMR-4-115426	14
chr8	101441078	101441539	MajorDMR-4-115427	5
chr8	101443088	101444437	MajorDMR-4-115428	11
chr8	101449945	101451121	MajorDMR-4-115429	10
chr8	101455258	101455831	MajorDMR-4-115430	10
chr8	101470780	101471144	MajorDMR-4-115431	5
chr8	101472096	101472344	MajorDMR-4-115432	8
chr8	101494762	101494854	MajorDMR-4-115433	3
chr8	101504764	101505679	MajorDMR-4-115434	11
chr8	101527872	101527884	MajorDMR-4-115435	2
chr8	101541853	101541861	MajorDMR-4-115436	2
chr8	101562160	101562799	MajorDMR-4-115437	4
chr8	101566451	101566872	MajorDMR-4-115438	4
chr8	101570161	101570330	MajorDMR-4-115439	4
chr8	101572485	101572533	MajorDMR-4-115440	2
chr8	101643175	101643592	MajorDMR-4-115441	5
chr8	101662094	101662814	MajorDMR-4-115442	7
chr8	101680325	101680397	MajorDMR-4-115443	2
chr8	101702472	101703441	MajorDMR-4-115444	8
chr8	101704694	101704979	MajorDMR-4-115445	3
chr8	101718114	101718135	MajorDMR-4-115446	2
chr8	101720071	101720104	MajorDMR-4-115447	5
chr8	101761253	101762075	MajorDMR-4-115448	14
chr8	101774134	101774168	MajorDMR-4-115449	2
chr8	101793190	101793926	MajorDMR-4-115450	4
chr8	101838913	101839213	MajorDMR-4-115451	6
chr8	101847503	101847728	MajorDMR-4-115452	5
chr8	101870769	101871651	MajorDMR-4-115453	6
chr8	101876647	101877486	MajorDMR-4-115454	8
chr8	101880161	101882649	MajorDMR-4-115455	21
chr8	101912554	101913022	MajorDMR-4-115456	2
chr8	101926931	101927763	MajorDMR-4-115457	4
chr8	101928530	101928568	MajorDMR-4-115458	2
chr8	101929954	101930299	MajorDMR-4-115459	2
chr8	101932917	101933629	MajorDMR-4-115460	5
chr8	101937894	101937912	MajorDMR-4-115461	2
chr8	101939477	101941531	MajorDMR-4-115462	11
chr8	101942217	101942460	MajorDMR-4-115463	8
chr8	101945310	101946123	MajorDMR-4-115464	9
chr8	101946645	101946802	MajorDMR-4-115465	4
chr8	101948764	101948772	MajorDMR-4-115466	2
chr8	101950155	101950283	MajorDMR-4-115467	5
chr8	101951235	101952206	MajorDMR-4-115468	10
chr8	101953733	101953928	MajorDMR-4-115469	4
chr8	101955935	101956140	MajorDMR-4-115470	9
chr8	101958536	101959437	MajorDMR-4-115471	22
chr8	102033908	102034217	MajorDMR-4-115472	4
chr8	102081290	102081302	MajorDMR-4-115473	2
chr8	102082796	102084484	MajorDMR-4-115474	22
chr8	102087875	102087926	MajorDMR-4-115475	2
chr8	102091039	102091103	MajorDMR-4-115476	2
chr8	102091814	102092245	MajorDMR-4-115477	2
chr8	102109035	102109082	MajorDMR-4-115478	3
chr8	102125645	102126091	MajorDMR-4-115479	5
chr8	102137044	102138115	MajorDMR-4-115480	8
chr8	102143155	102143399	MajorDMR-4-115481	3
chr8	102144089	102145934	MajorDMR-4-115482	15
chr8	102156590	102156943	MajorDMR-4-115483	3
chr8	102161579	102162537	MajorDMR-4-115484	10
chr8	102166734	102167166	MajorDMR-4-115485	2
chr8	102183511	102185017	MajorDMR-4-115486	9
chr8	102207176	102207271	MajorDMR-4-115487	2
chr8	102209760	102210242	MajorDMR-4-115488	2
chr8	102219555	102220049	MajorDMR-4-115489	4
chr8	102253618	102253792	MajorDMR-4-115490	2
chr8	102256279	102256323	MajorDMR-4-115491	2
chr8	102261777	102262064	MajorDMR-4-115492	2
chr8	102268319	102269193	MajorDMR-4-115493	5
chr8	102280255	102280411	MajorDMR-4-115494	2
chr8	102287863	102287960	MajorDMR-4-115495	2
chr8	102288623	102289328	MajorDMR-4-115496	18
chr8	102291921	102292351	MajorDMR-4-115497	5
chr8	102293025	102293086	MajorDMR-4-115498	3
chr8	102299460	102300545	MajorDMR-4-115499	15
chr8	102301054	102301366	MajorDMR-4-115500	5
chr8	102302562	102303898	MajorDMR-4-115501	6
chr8	102307424	102307456	MajorDMR-4-115502	2
chr8	102308371	102308623	MajorDMR-4-115503	3
chr8	102313275	102313586	MajorDMR-4-115504	2
chr8	102324422	102324745	MajorDMR-4-115505	4
chr8	102325894	102326919	MajorDMR-4-115506	8
chr8	102328815	102328955	MajorDMR-4-115507	2
chr8	102411433	102411579	MajorDMR-4-115508	4
chr8	102450314	102450877	MajorDMR-4-115509	10
chr8	102482587	102482686	MajorDMR-4-115510	2
chr8	102485880	102486359	MajorDMR-4-115511	6
chr8	102487080	102487515	MajorDMR-4-115512	6
chr8	102496634	102497259	MajorDMR-4-115513	11
chr8	102586867	102587863	MajorDMR-4-115514	11
chr8	102596988	102598988	MajorDMR-4-115515	13
chr8	102600761	102601289	MajorDMR-4-115516	4
chr8	102633018	102633254	MajorDMR-4-115517	3
chr8	102641287	102641339	MajorDMR-4-115518	2
chr8	102644283	102644375	MajorDMR-4-115519	2
chr8	102665197	102665236	MajorDMR-4-115520	2
chr8	102666798	102667367	MajorDMR-4-115521	3
chr8	102669833	102670055	MajorDMR-4-115522	10
chr8	102670661	102670787	MajorDMR-4-115523	2
chr8	102671980	102672131	MajorDMR-4-115524	4
chr8	102713072	102713090	MajorDMR-4-115525	4
chr8	102717609	102717730	MajorDMR-4-115526	3
chr8	102760007	102760023	MajorDMR-4-115527	2
chr8	102772416	102772456	MajorDMR-4-115528	2
chr8	102803984	102804160	MajorDMR-4-115529	2
chr8	102839497	102840402	MajorDMR-4-115530	6
chr8	102869032	102869260	MajorDMR-4-115531	2
chr8	102870475	102871441	MajorDMR-4-115532	8
chr8	102915623	102915768	MajorDMR-4-115533	4
chr8	102936660	102937002	MajorDMR-4-115534	2
chr8	102946594	102947511	MajorDMR-4-115535	9
chr8	102954395	102954500	MajorDMR-4-115536	3
chr8	102956684	102957576	MajorDMR-4-115537	7
chr8	102962741	102963051	MajorDMR-4-115538	3
chr8	102964819	102965470	MajorDMR-4-115539	7
chr8	102977023	102977435	MajorDMR-4-115540	3
chr8	102979982	102980142	MajorDMR-4-115541	3
chr8	102981075	102981642	MajorDMR-4-115542	4
chr8	102983258	102983475	MajorDMR-4-115543	3
chr8	102984289	102984932	MajorDMR-4-115544	3
chr8	102989880	102990320	MajorDMR-4-115545	2
chr8	102992486	102993418	MajorDMR-4-115546	8
chr8	102994039	102994321	MajorDMR-4-115547	3
chr8	102994992	102995048	MajorDMR-4-115548	2
chr8	102997495	102997968	MajorDMR-4-115549	3
chr8	103044485	103044820	MajorDMR-4-115550	3
chr8	103056087	103056184	MajorDMR-4-115551	2
chr8	103064877	103064935	MajorDMR-4-115552	2
chr8	103065670	103066113	MajorDMR-4-115553	2
chr8	103072906	103073476	MajorDMR-4-115554	9
chr8	103077048	103077738	MajorDMR-4-115555	9
chr8	103080356	103080421	MajorDMR-4-115556	2
chr8	103083618	103083705	MajorDMR-4-115557	3
chr8	103094490	103094952	MajorDMR-4-115558	5
chr8	103107083	103107855	MajorDMR-4-115559	8
chr8	103109395	103110321	MajorDMR-4-115560	8
chr8	103114570	103115440	MajorDMR-4-115561	5
chr8	103120786	103121304	MajorDMR-4-115562	8
chr8	103124520	103124590	MajorDMR-4-115563	2
chr8	103132365	103132775	MajorDMR-4-115564	5
chr8	103134077	103134536	MajorDMR-4-115565	6
chr8	103137172	103137586	MajorDMR-4-115566	5
chr8	103256001	103256243	MajorDMR-4-115567	3
chr8	103301340	103301755	MajorDMR-4-115568	5
chr8	103307387	103307499	MajorDMR-4-115569	2
chr8	103315038	103315128	MajorDMR-4-115570	4
chr8	103318456	103318700	MajorDMR-4-115571	3
chr8	103341095	103341104	MajorDMR-4-115572	2
chr8	103375141	103375190	MajorDMR-4-115573	2
chr8	103386097	103386180	MajorDMR-4-115574	2
chr8	103414853	103415147	MajorDMR-4-115575	3
chr8	103420001	103420326	MajorDMR-4-115576	2
chr8	103521132	103521954	MajorDMR-4-115577	14
chr8	103548134	103548170	MajorDMR-4-115578	3
chr8	103562092	103562124	MajorDMR-4-115579	2
chr8	103613059	103613361	MajorDMR-4-115580	4
chr8	103639438	103640011	MajorDMR-4-115581	12
chr8	103661773	103663951	MajorDMR-4-115582	15
chr8	103664898	103664946	MajorDMR-4-115583	2
chr8	103669677	103669920	MajorDMR-4-115584	6
chr8	103670498	103670943	MajorDMR-4-115585	8
chr8	103710306	103711465	MajorDMR-4-115586	13
chr8	103750079	103753131	MajorDMR-4-115587	59
chr8	103757810	103757947	MajorDMR-4-115588	2
chr8	103763630	103763946	MajorDMR-4-115589	3
chr8	103791341	103792058	MajorDMR-4-115590	17
chr8	103802842	103803667	MajorDMR-4-115591	7
chr8	103806906	103807899	MajorDMR-4-115592	14
chr8	103816800	103817858	MajorDMR-4-115593	9
chr8	103819947	103820087	MajorDMR-4-115594	3
chr8	103845146	103845164	MajorDMR-4-115595	3
chr8	103855363	103855391	MajorDMR-4-115596	2
chr8	103868535	103869460	MajorDMR-4-115597	4
chr8	103889615	103889658	MajorDMR-4-115598	2
chr8	103893318	103893890	MajorDMR-4-115599	5
chr8	103915767	103915889	MajorDMR-4-115600	3
chr8	103931840	103932198	MajorDMR-4-115601	10
chr8	103940590	103940624	MajorDMR-4-115602	3
chr8	103973775	103974283	MajorDMR-4-115603	5
chr8	103986533	103987119	MajorDMR-4-115604	6
chr8	103989338	103989831	MajorDMR-4-115605	10
chr8	104007585	104008012	MajorDMR-4-115606	2
chr8	104032545	104032560	MajorDMR-4-115607	2
chr8	104034341	104034369	MajorDMR-4-115608	2
chr8	104038988	104039211	MajorDMR-4-115609	3
chr8	104052077	104052159	MajorDMR-4-115610	2
chr8	104059804	104060051	MajorDMR-4-115611	4
chr8	104084135	104084350	MajorDMR-4-115612	2
chr8	104119702	104119753	MajorDMR-4-115613	2
chr8	104138609	104139182	MajorDMR-4-115614	3
chr8	104145584	104146420	MajorDMR-4-115615	8
chr8	104157157	104157515	MajorDMR-4-115616	2
chr8	104160095	104160156	MajorDMR-4-115617	2
chr8	104161776	104161801	MajorDMR-4-115618	2
chr8	104167874	104168289	MajorDMR-4-115619	5
chr8	104178496	104178740	MajorDMR-4-115620	4
chr8	104182804	104182824	MajorDMR-4-115621	2
chr8	104185331	104185562	MajorDMR-4-115622	5
chr8	104188455	104189022	MajorDMR-4-115623	8
chr8	104190497	104190825	MajorDMR-4-115624	3
chr8	104191821	104192401	MajorDMR-4-115625	3
chr8	104201620	104202113	MajorDMR-4-115626	3
chr8	104207779	104207850	MajorDMR-4-115627	2
chr8	104219903	104220010	MajorDMR-4-115628	2
chr8	104227914	104228350	MajorDMR-4-115629	2
chr8	104240297	104240376	MajorDMR-4-115630	2
chr8	104251025	104251967	MajorDMR-4-115631	5
chr8	104255691	104256317	MajorDMR-4-115632	3
chr8	104258871	104258885	MajorDMR-4-115633	2
chr8	104291796	104292196	MajorDMR-4-115634	2
chr8	104295903	104296059	MajorDMR-4-115635	5
chr8	104353099	104353453	MajorDMR-4-115636	4
chr8	104377534	104378267	MajorDMR-4-115637	6
chr8	104383230	104383236	MajorDMR-4-115638	2
chr8	104531051	104531236	MajorDMR-4-115639	2
chr8	104531947	104532019	MajorDMR-4-115640	2
chr8	104658528	104658785	MajorDMR-4-115641	4
chr8	104695454	104695755	MajorDMR-4-115642	4
chr8	104794209	104794219	MajorDMR-4-115643	2
chr8	104818645	104818911	MajorDMR-4-115644	3
chr8	104833567	104833669	MajorDMR-4-115645	2
chr8	104835472	104835748	MajorDMR-4-115646	3
chr8	104836766	104837212	MajorDMR-4-115647	6
chr8	105009254	105009297	MajorDMR-4-115648	2
chr8	105068693	105068986	MajorDMR-4-115649	4
chr8	105184731	105185442	MajorDMR-4-115650	4
chr8	105257238	105257320	MajorDMR-4-115651	2
chr8	105266828	105267171	MajorDMR-4-115652	2
chr8	105331388	105331443	MajorDMR-4-115653	2
chr8	105337855	105338137	MajorDMR-4-115654	3
chr8	105341207	105341214	MajorDMR-4-115655	2
chr8	105377793	105379202	MajorDMR-4-115656	12
chr8	105432525	105432654	MajorDMR-4-115657	3
chr8	105491417	105491877	MajorDMR-4-115658	7
chr8	105662301	105662326	MajorDMR-4-115659	2
chr8	105677500	105678046	MajorDMR-4-115660	6
chr8	105678725	105678890	MajorDMR-4-115661	3
chr8	105702440	105702594	MajorDMR-4-115662	3
chr8	105761406	105763581	MajorDMR-4-115663	15
chr8	105765236	105766934	MajorDMR-4-115664	19
chr8	105787687	105787722	MajorDMR-4-115665	3
chr8	105806060	105806450	MajorDMR-4-115666	7
chr8	105819964	105820008	MajorDMR-4-115667	2
chr8	105821447	105821780	MajorDMR-4-115668	3
chr8	105865467	105865643	MajorDMR-4-115669	4
chr8	105867034	105867714	MajorDMR-4-115670	4
chr8	105868624	105868842	MajorDMR-4-115671	2
chr8	105877857	105878680	MajorDMR-4-115672	5
chr8	105897966	105899055	MajorDMR-4-115673	8
chr8	105900874	105902044	MajorDMR-4-115674	8
chr8	105904788	105904805	MajorDMR-4-115675	2
chr8	105983295	105984253	MajorDMR-4-115676	7
chr8	106006957	106007481	MajorDMR-4-115677	5
chr8	106013909	106014084	MajorDMR-4-115678	3
chr8	106017680	106017840	MajorDMR-4-115679	3
chr8	106084153	106084291	MajorDMR-4-115680	2
chr8	106104061	106104162	MajorDMR-4-115681	4
chr8	106108988	106109345	MajorDMR-4-115682	2
chr8	106146442	106146578	MajorDMR-4-115683	2
chr8	106171668	106172708	MajorDMR-4-115684	7
chr8	106182426	106183158	MajorDMR-4-115685	13
chr8	106208407	106208838	MajorDMR-4-115686	2
chr8	106264316	106264348	MajorDMR-4-115687	2
chr8	106286450	106286844	MajorDMR-4-115688	3
chr8	106415990	106416514	MajorDMR-4-115689	5
chr8	106440949	106441218	MajorDMR-4-115690	3
chr8	106486362	106486524	MajorDMR-4-115691	3
chr8	106490366	106490378	MajorDMR-4-115692	2
chr8	106552524	106553283	MajorDMR-4-115693	7
chr8	106581627	106582236	MajorDMR-4-115694	8
chr8	106583350	106583485	MajorDMR-4-115695	2
chr8	106588282	106588409	MajorDMR-4-115696	3
chr8	106610438	106610465	MajorDMR-4-115697	3
chr8	106611302	106611475	MajorDMR-4-115698	2
chr8	106615521	106615526	MajorDMR-4-115699	2
chr8	106628112	106628399	MajorDMR-4-115700	3
chr8	106636061	106636450	MajorDMR-4-115701	4
chr8	106637198	106637364	MajorDMR-4-115702	2
chr8	106673743	106675460	MajorDMR-4-115703	21
chr8	106709539	106709882	MajorDMR-4-115704	2
chr8	106740896	106741115	MajorDMR-4-115705	2
chr8	106768556	106769118	MajorDMR-4-115706	3
chr8	106783852	106783877	MajorDMR-4-115707	2
chr8	106878830	106879326	MajorDMR-4-115708	2
chr8	107140132	107140149	MajorDMR-4-115709	2
chr8	107141320	107141367	MajorDMR-4-115710	2
chr8	107166427	107166490	MajorDMR-4-115711	2
chr8	107180934	107181499	MajorDMR-4-115712	3
chr8	107186934	107187707	MajorDMR-4-115713	4
chr8	107197009	107197478	MajorDMR-4-115714	4
chr8	107199536	107200497	MajorDMR-4-115715	6
chr8	107201277	107201533	MajorDMR-4-115716	3
chr8	107211250	107211499	MajorDMR-4-115717	4
chr8	107230934	107231344	MajorDMR-4-115718	2
chr8	107246601	107247202	MajorDMR-4-115719	3
chr8	107252293	107254553	MajorDMR-4-115720	9
chr8	107257388	107257537	MajorDMR-4-115721	2
chr8	107285158	107285175	MajorDMR-4-115722	2
chr8	107289564	107289813	MajorDMR-4-115723	3
chr8	107295324	107295477	MajorDMR-4-115724	3
chr8	107299031	107299452	MajorDMR-4-115725	4
chr8	107300524	107300698	MajorDMR-4-115726	2
chr8	107312810	107313491	MajorDMR-4-115727	7
chr8	107316347	107316823	MajorDMR-4-115728	2
chr8	107318907	107320010	MajorDMR-4-115729	5
chr8	107320603	107320633	MajorDMR-4-115730	2
chr8	107323773	107324378	MajorDMR-4-115731	4
chr8	107325858	107326350	MajorDMR-4-115732	3
chr8	107331424	107331525	MajorDMR-4-115733	2
chr8	107336841	107337590	MajorDMR-4-115734	5
chr8	107351787	107352379	MajorDMR-4-115735	3
chr8	107352895	107353484	MajorDMR-4-115736	4
chr8	107354495	107354779	MajorDMR-4-115737	3
chr8	107357068	107357173	MajorDMR-4-115738	2
chr8	107357754	107357938	MajorDMR-4-115739	2
chr8	107366018	107366138	MajorDMR-4-115740	2
chr8	107375783	107376133	MajorDMR-4-115741	2
chr8	107378957	107379314	MajorDMR-4-115742	2
chr8	107386230	107386250	MajorDMR-4-115743	2
chr8	107405162	107405602	MajorDMR-4-115744	2
chr8	107431212	107431473	MajorDMR-4-115745	2
chr8	107437766	107437797	MajorDMR-4-115746	2
chr8	107451337	107451571	MajorDMR-4-115747	2
chr8	107452544	107452588	MajorDMR-4-115748	2
chr8	107457457	107457980	MajorDMR-4-115749	3
chr8	107459674	107460914	MajorDMR-4-115750	24
chr8	107461458	107461722	MajorDMR-4-115751	2
chr8	107463041	107463407	MajorDMR-4-115752	3
chr8	107463925	107464275	MajorDMR-4-115753	4
chr8	107466883	107466918	MajorDMR-4-115754	2
chr8	107523197	107523207	MajorDMR-4-115755	2
chr8	107526351	107526825	MajorDMR-4-115756	4
chr8	107529824	107529974	MajorDMR-4-115757	2
chr8	107533808	107533962	MajorDMR-4-115758	4
chr8	107540879	107541017	MajorDMR-4-115759	2
chr8	107545246	107545438	MajorDMR-4-115760	2
chr8	107553545	107553864	MajorDMR-4-115761	3
chr8	107554741	107554952	MajorDMR-4-115762	3
chr8	107564145	107564346	MajorDMR-4-115763	2
chr8	107566003	107566451	MajorDMR-4-115764	2
chr8	107569140	107569218	MajorDMR-4-115765	2
chr8	107570261	107570480	MajorDMR-4-115766	3
chr8	107575458	107575733	MajorDMR-4-115767	2
chr8	107578765	107579192	MajorDMR-4-115768	3
chr8	107593380	107593626	MajorDMR-4-115769	3
chr8	107598997	107599169	MajorDMR-4-115770	2
chr8	107616844	107617345	MajorDMR-4-115771	3
chr8	107620006	107620381	MajorDMR-4-115772	4
chr8	107625205	107626453	MajorDMR-4-115773	6
chr8	107627653	107627785	MajorDMR-4-115774	4
chr8	107639239	107639703	MajorDMR-4-115775	2
chr8	107640951	107642386	MajorDMR-4-115776	7
chr8	107652723	107652878	MajorDMR-4-115777	2
chr8	107653535	107653779	MajorDMR-4-115778	2
chr8	107656818	107656980	MajorDMR-4-115779	5
chr8	107667324	107667499	MajorDMR-4-115780	2
chr8	107671927	107672255	MajorDMR-4-115781	3
chr8	107677398	107677653	MajorDMR-4-115782	2
chr8	107689479	107689762	MajorDMR-4-115783	2
chr8	107757078	107758187	MajorDMR-4-115784	8
chr8	107769550	107769601	MajorDMR-4-115785	3
chr8	107776312	107776680	MajorDMR-4-115786	3
chr8	107777228	107777313	MajorDMR-4-115787	2
chr8	107779062	107779580	MajorDMR-4-115788	5
chr8	107780985	107781453	MajorDMR-4-115789	2
chr8	107782259	107782939	MajorDMR-4-115790	14
chr8	107783997	107784730	MajorDMR-4-115791	25
chr8	107785463	107785874	MajorDMR-4-115792	4
chr8	107790838	107792074	MajorDMR-4-115793	11
chr8	107796054	107796130	MajorDMR-4-115794	2
chr8	107807874	107808398	MajorDMR-4-115795	4
chr8	107823511	107823910	MajorDMR-4-115796	5
chr8	107862596	107863804	MajorDMR-4-115797	21
chr8	107866524	107866601	MajorDMR-4-115798	2
chr8	108098990	108098994	MajorDMR-4-115799	2
chr8	108146964	108147020	MajorDMR-4-115800	3
chr8	108276256	108276311	MajorDMR-4-115801	3
chr8	108313220	108313486	MajorDMR-4-115802	3
chr8	108382785	108383167	MajorDMR-4-115803	2
chr8	108576842	108576912	MajorDMR-4-115804	2
chr8	108631899	108632203	MajorDMR-4-115805	2
chr8	108633210	108633394	MajorDMR-4-115806	2
chr8	108635151	108635283	MajorDMR-4-115807	3
chr8	108670437	108672069	MajorDMR-4-115808	16
chr8	108711002	108711056	MajorDMR-4-115809	2
chr8	108743370	108743393	MajorDMR-4-115810	2
chr8	108768421	108768553	MajorDMR-4-115811	3
chr8	108770259	108770907	MajorDMR-4-115812	6
chr8	108847040	108848313	MajorDMR-4-115813	11
chr8	108851132	108851781	MajorDMR-4-115814	4
chr8	108854400	108854833	MajorDMR-4-115815	3
chr8	108864596	108864832	MajorDMR-4-115816	6
chr8	108878771	108879027	MajorDMR-4-115817	4
chr8	108881741	108881997	MajorDMR-4-115818	3
chr8	108895876	108896405	MajorDMR-4-115819	3
chr8	108945053	108945963	MajorDMR-4-115820	4
chr8	108951367	108952110	MajorDMR-4-115821	7
chr8	108954271	108954589	MajorDMR-4-115822	2
chr8	108963651	108964208	MajorDMR-4-115823	7
chr8	108964728	108965017	MajorDMR-4-115824	4
chr8	108969282	108970471	MajorDMR-4-115825	10
chr8	108973776	108974432	MajorDMR-4-115826	6
chr8	108981549	108981876	MajorDMR-4-115827	4
chr8	109046580	109046646	MajorDMR-4-115828	2
chr8	109052447	109052656	MajorDMR-4-115829	2
chr8	109053311	109053529	MajorDMR-4-115830	2
chr8	109089815	109089876	MajorDMR-4-115831	3
chr8	109090975	109091026	MajorDMR-4-115832	4
chr8	109091622	109091912	MajorDMR-4-115833	4
chr8	109143681	109144040	MajorDMR-4-115834	9
chr8	109152069	109152163	MajorDMR-4-115835	3
chr8	109395803	109395813	MajorDMR-4-115836	2
chr8	109484989	109485002	MajorDMR-4-115837	2
chr8	109515478	109515519	MajorDMR-4-115838	2
chr8	109563676	109563691	MajorDMR-4-115839	2
chr8	109647157	109647207	MajorDMR-4-115840	2
chr8	109717493	109717903	MajorDMR-4-115841	2
chr8	109719812	109720002	MajorDMR-4-115842	2
chr8	109722979	109723189	MajorDMR-4-115843	3
chr8	109754689	109754735	MajorDMR-4-115844	2
chr8	109797037	109797644	MajorDMR-4-115845	4
chr8	109858348	109858851	MajorDMR-4-115846	3
chr8	109860242	109860543	MajorDMR-4-115847	3
chr8	109861819	109862233	MajorDMR-4-115848	3
chr8	109862743	109863709	MajorDMR-4-115849	10
chr8	109880340	109880925	MajorDMR-4-115850	4
chr8	109883702	109884097	MajorDMR-4-115851	4
chr8	109903051	109903194	MajorDMR-4-115852	2
chr8	109903996	109904040	MajorDMR-4-115853	2
chr8	110011967	110012847	MajorDMR-4-115854	6
chr8	110020646	110021110	MajorDMR-4-115855	4
chr8	110052318	110052331	MajorDMR-4-115856	2
chr8	110202021	110202631	MajorDMR-4-115857	3
chr8	110207095	110207892	MajorDMR-4-115858	5
chr8	110213321	110213703	MajorDMR-4-115859	4
chr8	110241495	110241571	MajorDMR-4-115860	2
chr8	110254444	110254570	MajorDMR-4-115861	3
chr8	110255683	110256022	MajorDMR-4-115862	6
chr8	110275257	110275338	MajorDMR-4-115863	2
chr8	110294899	110295026	MajorDMR-4-115864	3
chr8	110297474	110297512	MajorDMR-4-115865	2
chr8	110303034	110303282	MajorDMR-4-115866	3
chr8	110304008	110304165	MajorDMR-4-115867	2
chr8	110305307	110305657	MajorDMR-4-115868	2
chr8	110307356	110307524	MajorDMR-4-115869	2
chr8	110308352	110309497	MajorDMR-4-115870	12
chr8	110338528	110338731	MajorDMR-4-115871	2
chr8	110341917	110342179	MajorDMR-4-115872	3
chr8	110447467	110448127	MajorDMR-4-115873	3
chr8	110449167	110449826	MajorDMR-4-115874	10
chr8	110544124	110544180	MajorDMR-4-115875	2
chr8	110553287	110553465	MajorDMR-4-115876	2
chr8	110572637	110573008	MajorDMR-4-115877	2
chr8	110581235	110581496	MajorDMR-4-115878	5
chr8	110587147	110588205	MajorDMR-4-115879	14
chr8	110589286	110590619	MajorDMR-4-115880	8
chr8	110591281	110591314	MajorDMR-4-115881	2
chr8	110592162	110592230	MajorDMR-4-115882	3
chr8	110594056	110594148	MajorDMR-4-115883	4
chr8	110597795	110598345	MajorDMR-4-115884	6
chr8	110603307	110603367	MajorDMR-4-115885	2
chr8	110606929	110606935	MajorDMR-4-115886	2
chr8	110607660	110607737	MajorDMR-4-115887	2
chr8	110614499	110614702	MajorDMR-4-115888	2
chr8	110615347	110617389	MajorDMR-4-115889	10
chr8	110622794	110622802	MajorDMR-4-115890	2
chr8	110626625	110627797	MajorDMR-4-115891	11
chr8	110630708	110632043	MajorDMR-4-115892	5
chr8	110635057	110635454	MajorDMR-4-115893	2
chr8	110645150	110645652	MajorDMR-4-115894	3
chr8	110651359	110651835	MajorDMR-4-115895	3
chr8	110652423	110652736	MajorDMR-4-115896	3
chr8	110654065	110655225	MajorDMR-4-115897	18
chr8	110657928	110658509	MajorDMR-4-115898	11
chr8	110661293	110661829	MajorDMR-4-115899	4
chr8	110662906	110663407	MajorDMR-4-115900	3
chr8	110677441	110678492	MajorDMR-4-115901	8
chr8	110701444	110701887	MajorDMR-4-115902	3
chr8	110702481	110702997	MajorDMR-4-115903	4
chr8	110704756	110705214	MajorDMR-4-115904	7
chr8	110748068	110749022	MajorDMR-4-115905	7
chr8	110815406	110815595	MajorDMR-4-115906	3
chr8	110819957	110820924	MajorDMR-4-115907	5
chr8	110822903	110823873	MajorDMR-4-115908	7
chr8	110826192	110826842	MajorDMR-4-115909	6
chr8	110848733	110849342	MajorDMR-4-115910	6
chr8	110891643	110892912	MajorDMR-4-115911	7
chr8	110908561	110908792	MajorDMR-4-115912	5
chr8	110924348	110924382	MajorDMR-4-115913	2
chr8	110974805	110975560	MajorDMR-4-115914	13
chr8	110976207	110976613	MajorDMR-4-115915	3
chr8	110977148	110977433	MajorDMR-4-115916	16
chr8	110978097	110978196	MajorDMR-4-115917	4
chr8	110980339	110981195	MajorDMR-4-115918	14
chr8	110981734	110982006	MajorDMR-4-115919	9
chr8	110983521	110986063	MajorDMR-4-115920	34
chr8	110990364	110990516	MajorDMR-4-115921	3
chr8	110991124	110991492	MajorDMR-4-115922	3
chr8	110993461	110994192	MajorDMR-4-115923	7
chr8	110998194	110998353	MajorDMR-4-115924	3
chr8	110999568	110999814	MajorDMR-4-115925	3
chr8	111000565	111001013	MajorDMR-4-115926	4
chr8	111022668	111022815	MajorDMR-4-115927	2
chr8	111026619	111026911	MajorDMR-4-115928	2
chr8	111028105	111028171	MajorDMR-4-115929	3
chr8	111060520	111060561	MajorDMR-4-115930	2
chr8	111069295	111069530	MajorDMR-4-115931	3
chr8	111116496	111116744	MajorDMR-4-115932	3
chr8	111119003	111119824	MajorDMR-4-115933	3
chr8	111120823	111121969	MajorDMR-4-115934	5
chr8	111131117	111131267	MajorDMR-4-115935	3
chr8	111144617	111145074	MajorDMR-4-115936	2
chr8	111156388	111156579	MajorDMR-4-115937	3
chr8	111221327	111221378	MajorDMR-4-115938	2
chr8	111230447	111231111	MajorDMR-4-115939	4
chr8	111236346	111236588	MajorDMR-4-115940	2
chr8	111279715	111279850	MajorDMR-4-115941	3
chr8	111284584	111285024	MajorDMR-4-115942	2
chr8	111294646	111294880	MajorDMR-4-115943	4
chr8	111304888	111305085	MajorDMR-4-115944	2
chr8	111305789	111306193	MajorDMR-4-115945	4
chr8	111351518	111352114	MajorDMR-4-115946	4
chr8	111361093	111361637	MajorDMR-4-115947	3
chr8	111470129	111470379	MajorDMR-4-115948	4
chr8	111620715	111621743	MajorDMR-4-115949	4
chr8	111623543	111623673	MajorDMR-4-115950	3
chr8	111690820	111690909	MajorDMR-4-115951	2
chr8	111873685	111873947	MajorDMR-4-115952	6
chr8	111989520	111991179	MajorDMR-4-115953	12
chr8	112055983	112056449	MajorDMR-4-115954	6
chr8	112155539	112155693	MajorDMR-4-115955	2
chr8	112176911	112176980	MajorDMR-4-115956	3
chr8	112179669	112179901	MajorDMR-4-115957	3
chr8	112194915	112194944	MajorDMR-4-115958	2
chr8	112215905	112216689	MajorDMR-4-115959	5
chr8	112249125	112249555	MajorDMR-4-115960	2
chr8	112251442	112251624	MajorDMR-4-115961	3
chr8	112527877	112528832	MajorDMR-4-115962	6
chr8	112529401	112529441	MajorDMR-4-115963	3
chr8	112545521	112546104	MajorDMR-4-115964	3
chr8	112765969	112766281	MajorDMR-4-115965	3
chr8	112836475	112836743	MajorDMR-4-115966	7
chr8	112892588	112893280	MajorDMR-4-115967	5
chr8	112900921	112900997	MajorDMR-4-115968	3
chr8	112922360	112922535	MajorDMR-4-115969	2
chr8	112934873	112935057	MajorDMR-4-115970	3
chr8	113055404	113055528	MajorDMR-4-115971	3
chr8	113155908	113156048	MajorDMR-4-115972	3
chr8	113161851	113162514	MajorDMR-4-115973	8
chr8	113178403	113178838	MajorDMR-4-115974	5
chr8	113264407	113264761	MajorDMR-4-115975	5
chr8	113365346	113366165	MajorDMR-4-115976	8
chr8	113367974	113368996	MajorDMR-4-115977	7
chr8	113385025	113385670	MajorDMR-4-115978	5
chr8	113386234	113386252	MajorDMR-4-115979	2
chr8	113390339	113390430	MajorDMR-4-115980	2
chr8	113432765	113433749	MajorDMR-4-115981	7
chr8	113469560	113469721	MajorDMR-4-115982	2
chr8	113476230	113476293	MajorDMR-4-115983	2
chr8	113482033	113482314	MajorDMR-4-115984	3
chr8	113491183	113492009	MajorDMR-4-115985	9
chr8	113496361	113496444	MajorDMR-4-115986	2
chr8	113522356	113522474	MajorDMR-4-115987	2
chr8	113562785	113563879	MajorDMR-4-115988	11
chr8	113565249	113565333	MajorDMR-4-115989	2
chr8	113571198	113571255	MajorDMR-4-115990	2
chr8	113612446	113612629	MajorDMR-4-115991	2
chr8	113624765	113624832	MajorDMR-4-115992	2
chr8	113642756	113643118	MajorDMR-4-115993	2
chr8	113722242	113722710	MajorDMR-4-115994	3
chr8	113800603	113800710	MajorDMR-4-115995	2
chr8	113803421	113803445	MajorDMR-4-115996	2
chr8	113842543	113842583	MajorDMR-4-115997	2
chr8	113976709	113977668	MajorDMR-4-115998	7
chr8	114024821	114025874	MajorDMR-4-115999	5
chr8	114145604	114146024	MajorDMR-4-116000	3
chr8	114170151	114170179	MajorDMR-4-116001	2
chr8	114245109	114245128	MajorDMR-4-116002	2
chr8	114390743	114390827	MajorDMR-4-116003	2
chr8	114392314	114393046	MajorDMR-4-116004	6
chr8	114413682	114413735	MajorDMR-4-116005	2
chr8	114430648	114430832	MajorDMR-4-116006	4
chr8	114434296	114434455	MajorDMR-4-116007	2
chr8	114509679	114509813	MajorDMR-4-116008	2
chr8	114682601	114683329	MajorDMR-4-116009	5
chr8	114722461	114722733	MajorDMR-4-116010	4
chr8	114743076	114743184	MajorDMR-4-116011	2
chr8	114752550	114752684	MajorDMR-4-116012	3
chr8	114807111	114807913	MajorDMR-4-116013	3
chr8	114916741	114916760	MajorDMR-4-116014	2
chr8	115086575	115086997	MajorDMR-4-116015	2
chr8	115155459	115155499	MajorDMR-4-116016	2
chr8	115395450	115396042	MajorDMR-4-116017	10
chr8	115478245	115478407	MajorDMR-4-116018	4
chr8	115482685	115483179	MajorDMR-4-116019	5
chr8	115530734	115530820	MajorDMR-4-116020	3
chr8	116104646	116104693	MajorDMR-4-116021	3
chr8	116116263	116116495	MajorDMR-4-116022	5
chr8	116300080	116300542	MajorDMR-4-116023	5
chr8	116314765	116314793	MajorDMR-4-116024	2
chr8	116336970	116337134	MajorDMR-4-116025	2
chr8	116497610	116497926	MajorDMR-4-116026	2
chr8	116524115	116524233	MajorDMR-4-116027	4
chr8	116593454	116593544	MajorDMR-4-116028	2
chr8	116606011	116606177	MajorDMR-4-116029	2
chr8	116635686	116635762	MajorDMR-4-116030	3
chr8	116653170	116653707	MajorDMR-4-116031	5
chr8	116695407	116695476	MajorDMR-4-116032	2
chr8	116763510	116764405	MajorDMR-4-116033	10
chr8	116786726	116787332	MajorDMR-4-116034	7
chr8	116787860	116788381	MajorDMR-4-116035	6
chr8	116810019	116810032	MajorDMR-4-116036	2
chr8	116814379	116814471	MajorDMR-4-116037	2
chr8	116815027	116815184	MajorDMR-4-116038	3
chr8	116819872	116820998	MajorDMR-4-116039	11
chr8	116890329	116890961	MajorDMR-4-116040	7
chr8	116891993	116892011	MajorDMR-4-116041	2
chr8	116900041	116900507	MajorDMR-4-116042	7
chr8	117021353	117021803	MajorDMR-4-116043	3
chr8	117024027	117024465	MajorDMR-4-116044	6
chr8	117025186	117025209	MajorDMR-4-116045	2
chr8	117033682	117033798	MajorDMR-4-116046	2
chr8	117041197	117041500	MajorDMR-4-116047	3
chr8	117042004	117042307	MajorDMR-4-116048	5
chr8	117045134	117045192	MajorDMR-4-116049	2
chr8	117063815	117064391	MajorDMR-4-116050	5
chr8	117238518	117239528	MajorDMR-4-116051	7
chr8	117319725	117320219	MajorDMR-4-116052	3
chr8	117332745	117333428	MajorDMR-4-116053	6
chr8	117334051	117334987	MajorDMR-4-116054	4
chr8	117355158	117355758	MajorDMR-4-116055	8
chr8	117455267	117456022	MajorDMR-4-116056	5
chr8	117504617	117504748	MajorDMR-4-116057	2
chr8	117507450	117507473	MajorDMR-4-116058	2
chr8	117518866	117518956	MajorDMR-4-116059	2
chr8	117529835	117530043	MajorDMR-4-116060	2
chr8	117614519	117614558	MajorDMR-4-116061	2
chr8	117622578	117623608	MajorDMR-4-116062	6
chr8	117625632	117626149	MajorDMR-4-116063	8
chr8	117639832	117640288	MajorDMR-4-116064	5
chr8	117647523	117647759	MajorDMR-4-116065	2
chr8	117670449	117670720	MajorDMR-4-116066	2
chr8	117678191	117678235	MajorDMR-4-116067	2
chr8	117745112	117745129	MajorDMR-4-116068	2
chr8	117774603	117775178	MajorDMR-4-116069	4
chr8	117887629	117888082	MajorDMR-4-116070	2
chr8	117904106	117904349	MajorDMR-4-116071	2
chr8	118028244	118028274	MajorDMR-4-116072	2
chr8	118144722	118145006	MajorDMR-4-116073	3
chr8	118276819	118276862	MajorDMR-4-116074	2
chr8	118304762	118306835	MajorDMR-4-116075	16
chr8	118329604	118329726	MajorDMR-4-116076	2
chr8	118342254	118342674	MajorDMR-4-116077	3
chr8	118385000	118385257	MajorDMR-4-116078	3
chr8	118398386	118398887	MajorDMR-4-116079	3
```
