## Supplementary material for "Single nucleus multi-omics links human cortical cell regulatory genome diversity to disease risk variants": Table S9: Exc_L4-5_TOX.hypo_dmr.dms2.bed (part 6 of 6)

```
chr8	118520971	118521601	MajorDMR-4-116080	12
chr8	118569964	118570208	MajorDMR-4-116081	5
chr8	118631591	118632440	MajorDMR-4-116082	8
chr8	118636219	118637872	MajorDMR-4-116083	10
chr8	118670645	118670790	MajorDMR-4-116084	2
chr8	118696478	118696817	MajorDMR-4-116085	2
chr8	118732186	118733039	MajorDMR-4-116086	6
chr8	118734558	118735099	MajorDMR-4-116087	5
chr8	118737709	118738066	MajorDMR-4-116088	6
chr8	118743739	118744138	MajorDMR-4-116089	5
chr8	118751155	118751749	MajorDMR-4-116090	7
chr8	118773654	118775116	MajorDMR-4-116091	8
chr8	118810168	118810369	MajorDMR-4-116092	3
chr8	118821692	118822389	MajorDMR-4-116093	15
chr8	118828702	118828931	MajorDMR-4-116094	3
chr8	118830693	118831834	MajorDMR-4-116095	9
chr8	118860272	118861070	MajorDMR-4-116096	6
chr8	118861848	118862113	MajorDMR-4-116097	2
chr8	118862660	118862670	MajorDMR-4-116098	2
chr8	118863670	118863746	MajorDMR-4-116099	3
chr8	118879445	118879477	MajorDMR-4-116100	2
chr8	118887470	118890116	MajorDMR-4-116101	17
chr8	118893417	118894214	MajorDMR-4-116102	7
chr8	118916399	118916597	MajorDMR-4-116103	2
chr8	118917461	118917713	MajorDMR-4-116104	2
chr8	118918359	118918960	MajorDMR-4-116105	3
chr8	118922473	118923246	MajorDMR-4-116106	8
chr8	118931043	118931510	MajorDMR-4-116107	2
chr8	118935611	118936628	MajorDMR-4-116108	11
chr8	118939184	118939263	MajorDMR-4-116109	2
chr8	118946435	118947038	MajorDMR-4-116110	5
chr8	118968434	118969384	MajorDMR-4-116111	9
chr8	118981596	118982119	MajorDMR-4-116112	6
chr8	119007269	119007696	MajorDMR-4-116113	3
chr8	119012297	119012353	MajorDMR-4-116114	3
chr8	119014971	119015550	MajorDMR-4-116115	3
chr8	119040433	119040891	MajorDMR-4-116116	2
chr8	119043009	119043526	MajorDMR-4-116117	6
chr8	119047931	119047948	MajorDMR-4-116118	2
chr8	119055217	119055687	MajorDMR-4-116119	7
chr8	119057861	119058006	MajorDMR-4-116120	3
chr8	119076986	119077051	MajorDMR-4-116121	2
chr8	119084752	119085551	MajorDMR-4-116122	9
chr8	119133171	119133220	MajorDMR-4-116123	3
chr8	119139116	119139628	MajorDMR-4-116124	3
chr8	119151887	119152644	MajorDMR-4-116125	5
chr8	119190993	119191129	MajorDMR-4-116126	4
chr8	119199078	119199373	MajorDMR-4-116127	4
chr8	119207836	119208543	MajorDMR-4-116128	8
chr8	119223416	119223429	MajorDMR-4-116129	2
chr8	119235554	119235680	MajorDMR-4-116130	2
chr8	119244900	119244916	MajorDMR-4-116131	2
chr8	119255802	119256239	MajorDMR-4-116132	2
chr8	119257031	119258384	MajorDMR-4-116133	8
chr8	119320748	119321036	MajorDMR-4-116134	4
chr8	119325464	119326041	MajorDMR-4-116135	5
chr8	119351671	119352070	MajorDMR-4-116136	7
chr8	119358051	119358220	MajorDMR-4-116137	2
chr8	119377677	119378343	MajorDMR-4-116138	8
chr8	119385676	119387404	MajorDMR-4-116139	11
chr8	119388162	119388260	MajorDMR-4-116140	2
chr8	119390563	119391937	MajorDMR-4-116141	11
chr8	119392870	119392950	MajorDMR-4-116142	2
chr8	119420197	119420219	MajorDMR-4-116143	2
chr8	119452017	119452175	MajorDMR-4-116144	2
chr8	119467303	119467668	MajorDMR-4-116145	3
chr8	119475671	119475865	MajorDMR-4-116146	4
chr8	119476470	119476658	MajorDMR-4-116147	5
chr8	119485581	119485969	MajorDMR-4-116148	4
chr8	119520583	119521056	MajorDMR-4-116149	5
chr8	119521624	119521691	MajorDMR-4-116150	2
chr8	119529156	119529168	MajorDMR-4-116151	2
chr8	119529841	119530148	MajorDMR-4-116152	3
chr8	119536211	119537611	MajorDMR-4-116153	9
chr8	119544784	119544824	MajorDMR-4-116154	2
chr8	119545387	119545428	MajorDMR-4-116155	2
chr8	119556154	119556258	MajorDMR-4-116156	2
chr8	119558901	119558922	MajorDMR-4-116157	2
chr8	119560931	119561148	MajorDMR-4-116158	11
chr8	119570921	119571092	MajorDMR-4-116159	12
chr8	119578276	119578886	MajorDMR-4-116160	6
chr8	119610338	119610462	MajorDMR-4-116161	3
chr8	119611609	119611630	MajorDMR-4-116162	2
chr8	119616668	119616823	MajorDMR-4-116163	2
chr8	119627983	119628447	MajorDMR-4-116164	4
chr8	119687444	119687548	MajorDMR-4-116165	2
chr8	119688190	119688335	MajorDMR-4-116166	3
chr8	119779715	119780061	MajorDMR-4-116167	2
chr8	119783952	119784330	MajorDMR-4-116168	4
chr8	119814990	119815342	MajorDMR-4-116169	4
chr8	119846736	119847456	MajorDMR-4-116170	7
chr8	119858579	119858728	MajorDMR-4-116171	4
chr8	119885348	119886066	MajorDMR-4-116172	7
chr8	119941106	119941157	MajorDMR-4-116173	2
chr8	119941735	119941827	MajorDMR-4-116174	3
chr8	119988756	119988839	MajorDMR-4-116175	5
chr8	120031295	120031525	MajorDMR-4-116176	2
chr8	120089066	120089185	MajorDMR-4-116177	2
chr8	120094906	120095910	MajorDMR-4-116178	8
chr8	120119816	120119936	MajorDMR-4-116179	2
chr8	120134382	120134720	MajorDMR-4-116180	2
chr8	120135376	120135869	MajorDMR-4-116181	16
chr8	120138439	120138775	MajorDMR-4-116182	2
chr8	120139391	120139824	MajorDMR-4-116183	8
chr8	120147812	120147984	MajorDMR-4-116184	2
chr8	120165085	120165122	MajorDMR-4-116185	3
chr8	120207525	120208150	MajorDMR-4-116186	4
chr8	120216783	120216950	MajorDMR-4-116187	2
chr8	120217955	120218021	MajorDMR-4-116188	3
chr8	120219733	120219987	MajorDMR-4-116189	5
chr8	120221570	120222310	MajorDMR-4-116190	10
chr8	120222883	120223926	MajorDMR-4-116191	10
chr8	120226724	120228094	MajorDMR-4-116192	15
chr8	120229081	120230795	MajorDMR-4-116193	11
chr8	120232194	120232416	MajorDMR-4-116194	2
chr8	120235523	120235927	MajorDMR-4-116195	3
chr8	120243662	120243907	MajorDMR-4-116196	4
chr8	120256210	120256258	MajorDMR-4-116197	2
chr8	120257132	120257547	MajorDMR-4-116198	2
chr8	120265926	120267438	MajorDMR-4-116199	8
chr8	120341199	120341323	MajorDMR-4-116200	2
chr8	120357110	120357242	MajorDMR-4-116201	4
chr8	120388559	120389023	MajorDMR-4-116202	8
chr8	120389961	120389991	MajorDMR-4-116203	2
chr8	120391610	120392075	MajorDMR-4-116204	3
chr8	120392645	120392984	MajorDMR-4-116205	5
chr8	120429556	120430299	MajorDMR-4-116206	7
chr8	120431274	120432417	MajorDMR-4-116207	8
chr8	120433280	120433637	MajorDMR-4-116208	3
chr8	120434573	120434635	MajorDMR-4-116209	2
chr8	120437066	120437320	MajorDMR-4-116210	2
chr8	120452430	120452735	MajorDMR-4-116211	2
chr8	120459162	120459390	MajorDMR-4-116212	4
chr8	120471649	120471701	MajorDMR-4-116213	3
chr8	120498426	120499768	MajorDMR-4-116214	11
chr8	120501525	120502016	MajorDMR-4-116215	3
chr8	120503152	120504385	MajorDMR-4-116216	8
chr8	120505334	120506305	MajorDMR-4-116217	4
chr8	120509342	120509357	MajorDMR-4-116218	2
chr8	120571152	120571222	MajorDMR-4-116219	2
chr8	120586531	120586858	MajorDMR-4-116220	5
chr8	120608278	120608457	MajorDMR-4-116221	2
chr8	120618250	120618357	MajorDMR-4-116222	2
chr8	120619143	120619593	MajorDMR-4-116223	2
chr8	120647266	120647301	MajorDMR-4-116224	2
chr8	120651782	120651842	MajorDMR-4-116225	2
chr8	120780232	120780506	MajorDMR-4-116226	5
chr8	120845561	120845635	MajorDMR-4-116227	5
chr8	120875616	120875711	MajorDMR-4-116228	4
chr8	120879049	120879273	MajorDMR-4-116229	2
chr8	120915330	120915618	MajorDMR-4-116230	2
chr8	120989438	120989490	MajorDMR-4-116231	3
chr8	121262925	121263021	MajorDMR-4-116232	4
chr8	121263663	121263744	MajorDMR-4-116233	2
chr8	121301444	121302005	MajorDMR-4-116234	5
chr8	121349582	121349872	MajorDMR-4-116235	3
chr8	121356760	121357449	MajorDMR-4-116236	4
chr8	121397981	121398321	MajorDMR-4-116237	2
chr8	121403843	121404362	MajorDMR-4-116238	6
chr8	121516045	121516144	MajorDMR-4-116239	2
chr8	121639990	121640054	MajorDMR-4-116240	2
chr8	121662412	121662555	MajorDMR-4-116241	3
chr8	121666000	121666172	MajorDMR-4-116242	8
chr8	121714533	121714870	MajorDMR-4-116243	4
chr8	121741016	121741170	MajorDMR-4-116244	2
chr8	121797668	121797719	MajorDMR-4-116245	3
chr8	121798283	121798317	MajorDMR-4-116246	2
chr8	121815764	121815986	MajorDMR-4-116247	2
chr8	121852625	121852680	MajorDMR-4-116248	2
chr8	121880982	121881026	MajorDMR-4-116249	2
chr8	121904299	121904365	MajorDMR-4-116250	2
chr8	122031478	122031601	MajorDMR-4-116251	4
chr8	122056343	122056559	MajorDMR-4-116252	2
chr8	122069731	122069815	MajorDMR-4-116253	2
chr8	122088592	122088621	MajorDMR-4-116254	2
chr8	122120869	122120881	MajorDMR-4-116255	2
chr8	122137662	122137725	MajorDMR-4-116256	3
chr8	122138803	122139664	MajorDMR-4-116257	8
chr8	122141528	122143485	MajorDMR-4-116258	15
chr8	122144199	122144782	MajorDMR-4-116259	5
chr8	122184203	122184743	MajorDMR-4-116260	6
chr8	122264547	122264845	MajorDMR-4-116261	4
chr8	122300809	122301313	MajorDMR-4-116262	3
chr8	122310166	122310178	MajorDMR-4-116263	2
chr8	122365692	122365804	MajorDMR-4-116264	2
chr8	122442954	122443387	MajorDMR-4-116265	5
chr8	122443997	122444326	MajorDMR-4-116266	3
chr8	122470155	122470324	MajorDMR-4-116267	4
chr8	122526153	122526183	MajorDMR-4-116268	2
chr8	122555555	122555639	MajorDMR-4-116269	2
chr8	122640904	122641110	MajorDMR-4-116270	2
chr8	122643906	122644321	MajorDMR-4-116271	3
chr8	122685184	122685212	MajorDMR-4-116272	2
chr8	122717558	122718117	MajorDMR-4-116273	3
chr8	122719356	122719850	MajorDMR-4-116274	11
chr8	122721045	122721050	MajorDMR-4-116275	2
chr8	122736567	122737772	MajorDMR-4-116276	14
chr8	122758411	122758920	MajorDMR-4-116277	9
chr8	122833412	122833762	MajorDMR-4-116278	3
chr8	122834310	122835415	MajorDMR-4-116279	5
chr8	122849052	122849119	MajorDMR-4-116280	3
chr8	122856376	122856904	MajorDMR-4-116281	6
chr8	122860880	122861250	MajorDMR-4-116282	4
chr8	122863651	122864588	MajorDMR-4-116283	4
chr8	122865638	122865697	MajorDMR-4-116284	2
chr8	122876236	122876450	MajorDMR-4-116285	3
chr8	122886140	122886226	MajorDMR-4-116286	2
chr8	122906050	122906374	MajorDMR-4-116287	2
chr8	122972547	122972771	MajorDMR-4-116288	3
chr8	123139118	123139399	MajorDMR-4-116289	6
chr8	123141750	123141932	MajorDMR-4-116290	2
chr8	123158097	123158166	MajorDMR-4-116291	2
chr8	123227104	123227115	MajorDMR-4-116292	2
chr8	123243356	123243571	MajorDMR-4-116293	2
chr8	123268517	123268997	MajorDMR-4-116294	5
chr8	123272735	123273368	MajorDMR-4-116295	5
chr8	123289054	123289198	MajorDMR-4-116296	2
chr8	123329360	123329408	MajorDMR-4-116297	2
chr8	123415171	123415342	MajorDMR-4-116298	2
chr8	123453427	123453567	MajorDMR-4-116299	5
chr8	123472253	123473213	MajorDMR-4-116300	6
chr8	123520475	123520964	MajorDMR-4-116301	3
chr8	123525267	123526086	MajorDMR-4-116302	7
chr8	123686566	123686645	MajorDMR-4-116303	2
chr8	123695454	123696631	MajorDMR-4-116304	22
chr8	123739944	123740305	MajorDMR-4-116305	5
chr8	123755285	123755297	MajorDMR-4-116306	2
chr8	123772086	123772817	MajorDMR-4-116307	10
chr8	123780916	123781183	MajorDMR-4-116308	6
chr8	123788264	123788388	MajorDMR-4-116309	2
chr8	123791699	123791805	MajorDMR-4-116310	2
chr8	123844023	123845351	MajorDMR-4-116311	15
chr8	123863369	123865107	MajorDMR-4-116312	24
chr8	123878347	123878947	MajorDMR-4-116313	7
chr8	123879610	123880609	MajorDMR-4-116314	12
chr8	123884826	123885603	MajorDMR-4-116315	8
chr8	123898421	123899614	MajorDMR-4-116316	12
chr8	123933671	123934107	MajorDMR-4-116317	8
chr8	123935437	123935922	MajorDMR-4-116318	3
chr8	123940817	123941413	MajorDMR-4-116319	7
chr8	123962640	123962652	MajorDMR-4-116320	2
chr8	124055052	124055265	MajorDMR-4-116321	3
chr8	124078252	124078365	MajorDMR-4-116322	2
chr8	124145244	124145720	MajorDMR-4-116323	4
chr8	124146269	124147289	MajorDMR-4-116324	7
chr8	124168847	124168924	MajorDMR-4-116325	2
chr8	124173601	124173753	MajorDMR-4-116326	6
chr8	124203513	124203568	MajorDMR-4-116327	2
chr8	124210515	124211138	MajorDMR-4-116328	14
chr8	124222605	124222723	MajorDMR-4-116329	3
chr8	124288753	124288892	MajorDMR-4-116330	6
chr8	124301355	124301723	MajorDMR-4-116331	3
chr8	124329775	124329961	MajorDMR-4-116332	2
chr8	124331688	124331938	MajorDMR-4-116333	3
chr8	124337726	124337762	MajorDMR-4-116334	2
chr8	124427936	124428129	MajorDMR-4-116335	11
chr8	124445198	124445395	MajorDMR-4-116336	2
chr8	124478559	124478621	MajorDMR-4-116337	2
chr8	124502687	124502701	MajorDMR-4-116338	2
chr8	124510407	124511409	MajorDMR-4-116339	4
chr8	124514982	124515040	MajorDMR-4-116340	3
chr8	124515839	124515905	MajorDMR-4-116341	2
chr8	124517405	124517792	MajorDMR-4-116342	2
chr8	124521736	124521833	MajorDMR-4-116343	3
chr8	124524377	124525537	MajorDMR-4-116344	13
chr8	124526930	124527137	MajorDMR-4-116345	2
chr8	124530212	124530256	MajorDMR-4-116346	2
chr8	124532021	124533152	MajorDMR-4-116347	18
chr8	124533947	124534024	MajorDMR-4-116348	2
chr8	124540196	124540911	MajorDMR-4-116349	3
chr8	124541502	124541724	MajorDMR-4-116350	2
chr8	124542956	124543180	MajorDMR-4-116351	4
chr8	124546049	124546687	MajorDMR-4-116352	3
chr8	124547603	124547844	MajorDMR-4-116353	2
chr8	124549807	124552393	MajorDMR-4-116354	44
chr8	124559296	124559386	MajorDMR-4-116355	3
chr8	124601533	124603634	MajorDMR-4-116356	22
chr8	124635173	124635314	MajorDMR-4-116357	2
chr8	124636929	124637416	MajorDMR-4-116358	3
chr8	124644706	124645381	MajorDMR-4-116359	6
chr8	124649900	124650050	MajorDMR-4-116360	3
chr8	124651096	124651267	MajorDMR-4-116361	5
chr8	124662810	124662855	MajorDMR-4-116362	2
chr8	124666433	124666441	MajorDMR-4-116363	2
chr8	124667629	124668124	MajorDMR-4-116364	3
chr8	124670433	124670740	MajorDMR-4-116365	7
chr8	124680398	124680853	MajorDMR-4-116366	5
chr8	124681586	124682037	MajorDMR-4-116367	3
chr8	124683326	124685718	MajorDMR-4-116368	12
chr8	124687085	124687449	MajorDMR-4-116369	5
chr8	124693632	124698237	MajorDMR-4-116370	51
chr8	124704135	124704992	MajorDMR-4-116371	5
chr8	124715224	124715536	MajorDMR-4-116372	3
chr8	124717221	124718917	MajorDMR-4-116373	13
chr8	124730010	124731186	MajorDMR-4-116374	29
chr8	124733218	124734035	MajorDMR-4-116375	3
chr8	124745704	124746266	MajorDMR-4-116376	6
chr8	124841568	124841795	MajorDMR-4-116377	3
chr8	124856708	124856817	MajorDMR-4-116378	2
chr8	124928465	124928589	MajorDMR-4-116379	2
chr8	124933447	124933465	MajorDMR-4-116380	2
chr8	124936729	124936749	MajorDMR-4-116381	2
chr8	124948330	124948362	MajorDMR-4-116382	2
chr8	124970708	124971601	MajorDMR-4-116383	10
chr8	124975263	124975463	MajorDMR-4-116384	2
chr8	125049504	125049603	MajorDMR-4-116385	3
chr8	125065867	125066374	MajorDMR-4-116386	8
chr8	125083114	125083483	MajorDMR-4-116387	4
chr8	125084372	125084424	MajorDMR-4-116388	2
chr8	125134310	125135469	MajorDMR-4-116389	5
chr8	125145617	125145662	MajorDMR-4-116390	2
chr8	125159466	125160212	MajorDMR-4-116391	9
chr8	125178286	125178781	MajorDMR-4-116392	3
chr8	125192513	125193206	MajorDMR-4-116393	9
chr8	125195661	125195684	MajorDMR-4-116394	2
chr8	125213747	125213966	MajorDMR-4-116395	2
chr8	125219805	125220841	MajorDMR-4-116396	7
chr8	125247386	125247494	MajorDMR-4-116397	2
chr8	125248151	125248174	MajorDMR-4-116398	2
chr8	125283664	125284481	MajorDMR-4-116399	6
chr8	125287662	125288359	MajorDMR-4-116400	5
chr8	125290007	125290176	MajorDMR-4-116401	3
chr8	125347474	125347578	MajorDMR-4-116402	2
chr8	125371013	125371054	MajorDMR-4-116403	3
chr8	125452493	125452528	MajorDMR-4-116404	3
chr8	125476844	125477378	MajorDMR-4-116405	4
chr8	125478063	125478074	MajorDMR-4-116406	2
chr8	125526920	125527515	MajorDMR-4-116407	6
chr8	125560179	125560935	MajorDMR-4-116408	8
chr8	125576613	125576687	MajorDMR-4-116409	2
chr8	125602661	125603395	MajorDMR-4-116410	13
chr8	125647754	125647949	MajorDMR-4-116411	3
chr8	125662520	125662739	MajorDMR-4-116412	3
chr8	125685495	125685579	MajorDMR-4-116413	5
chr8	125851299	125851319	MajorDMR-4-116414	2
chr8	125859268	125859719	MajorDMR-4-116415	7
chr8	125877484	125878337	MajorDMR-4-116416	7
chr8	125984599	125985107	MajorDMR-4-116417	11
chr8	126006808	126007716	MajorDMR-4-116418	9
chr8	126027597	126027606	MajorDMR-4-116419	2
chr8	126033266	126034096	MajorDMR-4-116420	6
chr8	126034775	126036389	MajorDMR-4-116421	15
chr8	126051853	126051884	MajorDMR-4-116422	2
chr8	126084637	126085023	MajorDMR-4-116423	2
chr8	126180258	126180912	MajorDMR-4-116424	3
chr8	126199493	126199852	MajorDMR-4-116425	3
chr8	126296311	126296637	MajorDMR-4-116426	4
chr8	126319992	126320367	MajorDMR-4-116427	3
chr8	126325676	126325968	MajorDMR-4-116428	5
chr8	126333150	126333254	MajorDMR-4-116429	2
chr8	126346609	126347518	MajorDMR-4-116430	9
chr8	126351898	126352628	MajorDMR-4-116431	13
chr8	126354434	126354793	MajorDMR-4-116432	2
chr8	126395980	126396511	MajorDMR-4-116433	13
chr8	126398143	126398809	MajorDMR-4-116434	19
chr8	126400093	126400214	MajorDMR-4-116435	2
chr8	126401756	126402377	MajorDMR-4-116436	8
chr8	126403699	126404495	MajorDMR-4-116437	8
chr8	126405272	126405787	MajorDMR-4-116438	3
chr8	126411949	126412531	MajorDMR-4-116439	9
chr8	126416053	126416640	MajorDMR-4-116440	12
chr8	126417692	126417957	MajorDMR-4-116441	4
chr8	126421501	126421573	MajorDMR-4-116442	4
chr8	126438994	126439402	MajorDMR-4-116443	4
chr8	126445142	126446059	MajorDMR-4-116444	19
chr8	126449169	126449309	MajorDMR-4-116445	3
chr8	126452327	126452751	MajorDMR-4-116446	2
chr8	126482687	126483142	MajorDMR-4-116447	5
chr8	126505426	126505519	MajorDMR-4-116448	2
chr8	126511285	126511467	MajorDMR-4-116449	6
chr8	126522337	126522917	MajorDMR-4-116450	9
chr8	126524972	126525014	MajorDMR-4-116451	3
chr8	126525693	126525711	MajorDMR-4-116452	2
chr8	126542565	126542644	MajorDMR-4-116453	4
chr8	126543518	126543859	MajorDMR-4-116454	6
chr8	126555809	126556782	MajorDMR-4-116455	7
chr8	126559123	126559179	MajorDMR-4-116456	2
chr8	126568473	126569219	MajorDMR-4-116457	17
chr8	126624398	126624956	MajorDMR-4-116458	6
chr8	126653003	126653473	MajorDMR-4-116459	13
chr8	126674537	126675193	MajorDMR-4-116460	6
chr8	126676326	126676937	MajorDMR-4-116461	5
chr8	126730343	126730712	MajorDMR-4-116462	3
chr8	126757602	126758794	MajorDMR-4-116463	8
chr8	126774348	126774790	MajorDMR-4-116464	2
chr8	126814758	126814762	MajorDMR-4-116465	2
chr8	126815794	126815842	MajorDMR-4-116466	2
chr8	126818855	126818906	MajorDMR-4-116467	3
chr8	126822750	126823820	MajorDMR-4-116468	6
chr8	126836690	126837874	MajorDMR-4-116469	11
chr8	127028081	127028174	MajorDMR-4-116470	2
chr8	127029733	127029877	MajorDMR-4-116471	2
chr8	127033927	127034120	MajorDMR-4-116472	3
chr8	127051768	127051791	MajorDMR-4-116473	2
chr8	127072089	127072523	MajorDMR-4-116474	6
chr8	127081373	127081379	MajorDMR-4-116475	2
chr8	127095395	127096191	MajorDMR-4-116476	9
chr8	127101458	127101969	MajorDMR-4-116477	5
chr8	127178757	127179146	MajorDMR-4-116478	2
chr8	127256543	127256606	MajorDMR-4-116479	2
chr8	127257109	127257317	MajorDMR-4-116480	3
chr8	127261378	127261539	MajorDMR-4-116481	3
chr8	127344450	127345716	MajorDMR-4-116482	10
chr8	127365975	127366090	MajorDMR-4-116483	2
chr8	127388379	127389272	MajorDMR-4-116484	5
chr8	127394294	127395145	MajorDMR-4-116485	13
chr8	127403534	127404285	MajorDMR-4-116486	6
chr8	127406385	127407575	MajorDMR-4-116487	11
chr8	127409102	127409716	MajorDMR-4-116488	6
chr8	127437938	127439306	MajorDMR-4-116489	10
chr8	127463617	127464130	MajorDMR-4-116490	4
chr8	127464749	127465119	MajorDMR-4-116491	22
chr8	127468241	127469379	MajorDMR-4-116492	5
chr8	127479890	127479899	MajorDMR-4-116493	2
chr8	127555150	127555506	MajorDMR-4-116494	4
chr8	127565710	127568347	MajorDMR-4-116495	28
chr8	127600825	127601071	MajorDMR-4-116496	4
chr8	127611149	127611201	MajorDMR-4-116497	2
chr8	127629377	127629900	MajorDMR-4-116498	5
chr8	127639700	127640066	MajorDMR-4-116499	6
chr8	127645334	127645344	MajorDMR-4-116500	2
chr8	127667759	127667884	MajorDMR-4-116501	3
chr8	127685846	127686829	MajorDMR-4-116502	8
chr8	127724469	127725309	MajorDMR-4-116503	5
chr8	127743413	127743422	MajorDMR-4-116504	2
chr8	127778887	127779270	MajorDMR-4-116505	6
chr8	127787821	127788052	MajorDMR-4-116506	2
chr8	127844693	127844911	MajorDMR-4-116507	4
chr8	127845809	127847015	MajorDMR-4-116508	15
chr8	127850143	127850420	MajorDMR-4-116509	2
chr8	127867377	127867443	MajorDMR-4-116510	2
chr8	127937085	127937756	MajorDMR-4-116511	5
chr8	127975791	127975822	MajorDMR-4-116512	2
chr8	128003865	128003967	MajorDMR-4-116513	3
chr8	128221624	128221947	MajorDMR-4-116514	5
chr8	128269929	128270687	MajorDMR-4-116515	12
chr8	128378460	128378521	MajorDMR-4-116516	2
chr8	128388888	128389227	MajorDMR-4-116517	3
chr8	128391187	128391368	MajorDMR-4-116518	2
chr8	128416290	128416587	MajorDMR-4-116519	3
chr8	128428445	128428992	MajorDMR-4-116520	19
chr8	128431166	128431569	MajorDMR-4-116521	4
chr8	128454663	128454689	MajorDMR-4-116522	2
chr8	128493104	128493256	MajorDMR-4-116523	3
chr8	128494654	128495283	MajorDMR-4-116524	3
chr8	128579406	128579501	MajorDMR-4-116525	2
chr8	128591108	128591153	MajorDMR-4-116526	3
chr8	128614662	128614697	MajorDMR-4-116527	3
chr8	128632941	128633256	MajorDMR-4-116528	4
chr8	128652172	128652383	MajorDMR-4-116529	3
chr8	128664741	128665571	MajorDMR-4-116530	13
chr8	128706289	128706413	MajorDMR-4-116531	3
chr8	128725775	128726012	MajorDMR-4-116532	4
chr8	128812712	128813386	MajorDMR-4-116533	6
chr8	128815009	128815023	MajorDMR-4-116534	2
chr8	128826247	128826577	MajorDMR-4-116535	7
chr8	128838651	128838952	MajorDMR-4-116536	2
chr8	128858644	128859021	MajorDMR-4-116537	8
chr8	128859878	128860087	MajorDMR-4-116538	4
chr8	128894271	128894833	MajorDMR-4-116539	15
chr8	128902683	128903853	MajorDMR-4-116540	13
chr8	128906090	128907168	MajorDMR-4-116541	14
chr8	128911724	128911769	MajorDMR-4-116542	4
chr8	128919577	128920497	MajorDMR-4-116543	16
chr8	128956129	128957068	MajorDMR-4-116544	4
chr8	129000121	129000296	MajorDMR-4-116545	3
chr8	129005508	129006539	MajorDMR-4-116546	12
chr8	129007059	129007623	MajorDMR-4-116547	3
chr8	129028889	129029002	MajorDMR-4-116548	3
chr8	129030980	129031011	MajorDMR-4-116549	2
chr8	129052676	129052867	MajorDMR-4-116550	2
chr8	129073044	129073179	MajorDMR-4-116551	2
chr8	129080988	129081093	MajorDMR-4-116552	4
chr8	129082604	129082729	MajorDMR-4-116553	2
chr8	129103634	129103706	MajorDMR-4-116554	3
chr8	129165454	129165712	MajorDMR-4-116555	15
chr8	129172530	129172700	MajorDMR-4-116556	3
chr8	129342241	129342251	MajorDMR-4-116557	2
chr8	129344266	129344701	MajorDMR-4-116558	5
chr8	129406696	129406795	MajorDMR-4-116559	2
chr8	129685135	129685517	MajorDMR-4-116560	2
chr8	129798017	129798225	MajorDMR-4-116561	2
chr8	129798820	129798980	MajorDMR-4-116562	4
chr8	129800021	129800218	MajorDMR-4-116563	4
chr8	129811813	129812128	MajorDMR-4-116564	4
chr8	129812685	129812886	MajorDMR-4-116565	3
chr8	129826800	129826812	MajorDMR-4-116566	2
chr8	129836399	129836891	MajorDMR-4-116567	5
chr8	129839696	129839760	MajorDMR-4-116568	3
chr8	129844440	129844734	MajorDMR-4-116569	2
chr8	129845254	129845819	MajorDMR-4-116570	3
chr8	129857604	129858043	MajorDMR-4-116571	3
chr8	129862776	129863068	MajorDMR-4-116572	3
chr8	129874709	129875034	MajorDMR-4-116573	5
chr8	129907870	129907895	MajorDMR-4-116574	2
chr8	129917389	129917422	MajorDMR-4-116575	3
chr8	129919654	129919704	MajorDMR-4-116576	3
chr8	129933922	129933933	MajorDMR-4-116577	2
chr8	129951862	129952080	MajorDMR-4-116578	2
chr8	129970111	129970461	MajorDMR-4-116579	6
chr8	129974915	129975178	MajorDMR-4-116580	8
chr8	129978661	129978983	MajorDMR-4-116581	2
chr8	129984968	129985649	MajorDMR-4-116582	6
chr8	130122164	130122292	MajorDMR-4-116583	2
chr8	130168438	130168511	MajorDMR-4-116584	3
chr8	130178375	130178697	MajorDMR-4-116585	3
chr8	130291227	130291508	MajorDMR-4-116586	2
chr8	130360400	130360406	MajorDMR-4-116587	2
chr8	130365013	130365478	MajorDMR-4-116588	6
chr8	130419180	130419847	MajorDMR-4-116589	7
chr8	130455825	130455943	MajorDMR-4-116590	2
chr8	130685721	130686028	MajorDMR-4-116591	5
chr8	130708841	130709182	MajorDMR-4-116592	2
chr8	130787458	130787463	MajorDMR-4-116593	2
chr8	130874492	130875014	MajorDMR-4-116594	3
chr8	130899041	130899764	MajorDMR-4-116595	4
chr8	130902270	130902320	MajorDMR-4-116596	4
chr8	130938188	130938472	MajorDMR-4-116597	3
chr8	130954844	130955476	MajorDMR-4-116598	7
chr8	130964823	130965217	MajorDMR-4-116599	3
chr8	130970356	130971034	MajorDMR-4-116600	4
chr8	130975538	130975950	MajorDMR-4-116601	2
chr8	130999748	130999919	MajorDMR-4-116602	4
chr8	131000620	131002160	MajorDMR-4-116603	20
chr8	131007499	131007783	MajorDMR-4-116604	2
chr8	131011672	131012241	MajorDMR-4-116605	9
chr8	131013289	131014181	MajorDMR-4-116606	10
chr8	131016885	131017303	MajorDMR-4-116607	3
chr8	131057845	131058069	MajorDMR-4-116608	4
chr8	131060541	131060885	MajorDMR-4-116609	10
chr8	131077848	131078348	MajorDMR-4-116610	7
chr8	131086505	131086668	MajorDMR-4-116611	2
chr8	131087212	131088928	MajorDMR-4-116612	6
chr8	131097904	131098683	MajorDMR-4-116613	8
chr8	131099949	131100008	MajorDMR-4-116614	3
chr8	131103502	131103750	MajorDMR-4-116615	4
chr8	131105174	131105828	MajorDMR-4-116616	7
chr8	131121437	131121614	MajorDMR-4-116617	2
chr8	131249422	131249994	MajorDMR-4-116618	3
chr8	131251774	131251823	MajorDMR-4-116619	3
chr8	131254936	131255289	MajorDMR-4-116620	2
chr8	131284757	131285132	MajorDMR-4-116621	2
chr8	131291312	131292078	MajorDMR-4-116622	7
chr8	131304085	131304126	MajorDMR-4-116623	3
chr8	131320528	131321151	MajorDMR-4-116624	3
chr8	131329546	131329779	MajorDMR-4-116625	4
chr8	131330743	131331620	MajorDMR-4-116626	4
chr8	131336900	131337643	MajorDMR-4-116627	5
chr8	131350099	131350341	MajorDMR-4-116628	3
chr8	131355519	131355736	MajorDMR-4-116629	4
chr8	131371555	131371918	MajorDMR-4-116630	6
chr8	131374181	131374605	MajorDMR-4-116631	6
chr8	131376843	131377267	MajorDMR-4-116632	3
chr8	131379832	131380569	MajorDMR-4-116633	7
chr8	131383668	131384189	MajorDMR-4-116634	4
chr8	131395368	131395712	MajorDMR-4-116635	4
chr8	131417892	131418029	MajorDMR-4-116636	2
chr8	131441831	131442390	MajorDMR-4-116637	7
chr8	131443053	131443265	MajorDMR-4-116638	4
chr8	131445224	131445240	MajorDMR-4-116639	2
chr8	131446013	131446028	MajorDMR-4-116640	2
chr8	131453255	131453547	MajorDMR-4-116641	3
chr8	131454661	131454920	MajorDMR-4-116642	3
chr8	131457415	131457948	MajorDMR-4-116643	6
chr8	131459653	131461071	MajorDMR-4-116644	9
chr8	131505504	131505947	MajorDMR-4-116645	2
chr8	131514428	131514715	MajorDMR-4-116646	4
chr8	131518572	131519735	MajorDMR-4-116647	15
chr8	131535478	131535843	MajorDMR-4-116648	5
chr8	131559442	131559760	MajorDMR-4-116649	4
chr8	131605275	131605649	MajorDMR-4-116650	4
chr8	131649074	131649331	MajorDMR-4-116651	2
chr8	131684885	131686093	MajorDMR-4-116652	14
chr8	131721037	131721074	MajorDMR-4-116653	3
chr8	131765401	131765559	MajorDMR-4-116654	4
chr8	131917142	131917226	MajorDMR-4-116655	2
chr8	131919486	131920067	MajorDMR-4-116656	7
chr8	131998032	131998527	MajorDMR-4-116657	3
chr8	132011793	132012009	MajorDMR-4-116658	2
chr8	132107702	132107968	MajorDMR-4-116659	4
chr8	132113252	132113315	MajorDMR-4-116660	2
chr8	132249871	132250002	MajorDMR-4-116661	2
chr8	132285011	132285612	MajorDMR-4-116662	9
chr8	132471334	132471773	MajorDMR-4-116663	5
chr8	132599605	132599849	MajorDMR-4-116664	3
chr8	132617601	132617898	MajorDMR-4-116665	2
chr8	132674602	132675006	MajorDMR-4-116666	4
chr8	132730947	132732762	MajorDMR-4-116667	7
chr8	132765397	132765606	MajorDMR-4-116668	4
chr8	132789911	132790308	MajorDMR-4-116669	7
chr8	132807232	132807337	MajorDMR-4-116670	2
chr8	132828085	132828301	MajorDMR-4-116671	2
chr8	132854531	132854599	MajorDMR-4-116672	2
chr8	132868476	132869172	MajorDMR-4-116673	7
chr8	132869825	132869896	MajorDMR-4-116674	2
chr8	132886507	132886650	MajorDMR-4-116675	4
chr8	132913985	132914449	MajorDMR-4-116676	4
chr8	132915031	132915780	MajorDMR-4-116677	10
chr8	132922770	132922922	MajorDMR-4-116678	2
chr8	132931490	132931838	MajorDMR-4-116679	7
chr8	133060263	133060726	MajorDMR-4-116680	6
chr8	133120925	133121186	MajorDMR-4-116681	2
chr8	133128352	133128685	MajorDMR-4-116682	2
chr8	133147943	133148185	MajorDMR-4-116683	3
chr8	133156404	133156489	MajorDMR-4-116684	4
chr8	133160411	133161528	MajorDMR-4-116685	14
chr8	133162104	133162461	MajorDMR-4-116686	3
chr8	133171439	133171887	MajorDMR-4-116687	5
chr8	133178650	133179525	MajorDMR-4-116688	6
chr8	133192464	133192475	MajorDMR-4-116689	2
chr8	133196087	133197341	MajorDMR-4-116690	11
chr8	133201888	133202437	MajorDMR-4-116691	3
chr8	133204988	133205970	MajorDMR-4-116692	7
chr8	133209473	133209664	MajorDMR-4-116693	3
chr8	133227353	133227722	MajorDMR-4-116694	2
chr8	133235008	133235146	MajorDMR-4-116695	3
chr8	133246367	133246442	MajorDMR-4-116696	2
chr8	133265762	133266525	MajorDMR-4-116697	8
chr8	133278658	133279139	MajorDMR-4-116698	3
chr8	133282451	133282791	MajorDMR-4-116699	6
chr8	133287862	133288514	MajorDMR-4-116700	6
chr8	133289043	133289490	MajorDMR-4-116701	3
chr8	133290637	133290794	MajorDMR-4-116702	4
chr8	133292497	133292800	MajorDMR-4-116703	5
chr8	133295182	133295449	MajorDMR-4-116704	3
chr8	133295964	133295978	MajorDMR-4-116705	2
chr8	133324170	133324373	MajorDMR-4-116706	4
chr8	133326553	133326566	MajorDMR-4-116707	2
chr8	133327189	133327844	MajorDMR-4-116708	6
chr8	133333643	133334302	MajorDMR-4-116709	4
chr8	133337635	133337684	MajorDMR-4-116710	2
chr8	133339225	133339328	MajorDMR-4-116711	2
chr8	133340439	133340985	MajorDMR-4-116712	5
chr8	133341490	133341829	MajorDMR-4-116713	3
chr8	133350838	133350944	MajorDMR-4-116714	3
chr8	133355314	133355406	MajorDMR-4-116715	2
chr8	133357435	133357490	MajorDMR-4-116716	2
chr8	133358660	133358687	MajorDMR-4-116717	3
chr8	133359225	133359233	MajorDMR-4-116718	3
chr8	133361187	133361836	MajorDMR-4-116719	7
chr8	133364195	133364863	MajorDMR-4-116720	9
chr8	133377562	133377657	MajorDMR-4-116721	4
chr8	133393367	133393495	MajorDMR-4-116722	3
chr8	133403629	133404386	MajorDMR-4-116723	15
chr8	133405063	133405266	MajorDMR-4-116724	2
chr8	133411930	133411960	MajorDMR-4-116725	2
chr8	133416385	133416437	MajorDMR-4-116726	2
chr8	133418290	133418573	MajorDMR-4-116727	6
chr8	133423613	133424111	MajorDMR-4-116728	4
chr8	133425591	133425679	MajorDMR-4-116729	2
chr8	133427736	133428378	MajorDMR-4-116730	6
chr8	133430753	133430862	MajorDMR-4-116731	2
chr8	133432602	133432776	MajorDMR-4-116732	2
chr8	133435859	133436380	MajorDMR-4-116733	4
chr8	133437215	133437844	MajorDMR-4-116734	7
chr8	133454757	133455548	MajorDMR-4-116735	5
chr8	133463339	133465003	MajorDMR-4-116736	15
chr8	133468916	133469620	MajorDMR-4-116737	10
chr8	133474289	133474369	MajorDMR-4-116738	2
chr8	133481054	133481196	MajorDMR-4-116739	3
chr8	133493848	133495064	MajorDMR-4-116740	6
chr8	133511637	133512135	MajorDMR-4-116741	7
chr8	133514038	133514818	MajorDMR-4-116742	4
chr8	133555472	133555601	MajorDMR-4-116743	2
chr8	133557458	133558377	MajorDMR-4-116744	8
chr8	133572954	133573810	MajorDMR-4-116745	7
chr8	133587868	133588277	MajorDMR-4-116746	4
chr8	133591726	133592105	MajorDMR-4-116747	7
chr8	133595240	133595500	MajorDMR-4-116748	3
chr8	133611151	133611347	MajorDMR-4-116749	3
chr8	133625001	133625547	MajorDMR-4-116750	3
chr8	133668394	133668740	MajorDMR-4-116751	3
chr8	133683244	133683709	MajorDMR-4-116752	3
chr8	133685045	133685687	MajorDMR-4-116753	18
chr8	133686238	133687113	MajorDMR-4-116754	14
chr8	133707086	133708284	MajorDMR-4-116755	14
chr8	133714943	133715235	MajorDMR-4-116756	5
chr8	133715849	133716192	MajorDMR-4-116757	8
chr8	133729281	133729925	MajorDMR-4-116758	3
chr8	133741694	133742793	MajorDMR-4-116759	6
chr8	133746662	133746718	MajorDMR-4-116760	2
chr8	133754536	133754608	MajorDMR-4-116761	4
chr8	133825755	133826176	MajorDMR-4-116762	2
chr8	133827081	133827094	MajorDMR-4-116763	2
chr8	133832059	133832317	MajorDMR-4-116764	2
chr8	133833561	133834060	MajorDMR-4-116765	2
chr8	133838471	133838664	MajorDMR-4-116766	6
chr8	133865852	133865938	MajorDMR-4-116767	4
chr8	133870448	133870847	MajorDMR-4-116768	2
chr8	133877957	133877976	MajorDMR-4-116769	3
chr8	133880298	133880922	MajorDMR-4-116770	7
chr8	133883695	133883794	MajorDMR-4-116771	5
chr8	133884983	133885348	MajorDMR-4-116772	3
chr8	133889572	133889871	MajorDMR-4-116773	8
chr8	133904703	133904880	MajorDMR-4-116774	4
chr8	133906350	133906727	MajorDMR-4-116775	3
chr8	133907591	133907863	MajorDMR-4-116776	5
chr8	133909819	133910171	MajorDMR-4-116777	2
chr8	133911045	133912002	MajorDMR-4-116778	8
chr8	133916574	133916773	MajorDMR-4-116779	3
chr8	133917812	133919254	MajorDMR-4-116780	26
chr8	133940186	133940306	MajorDMR-4-116781	2
chr8	133950208	133950217	MajorDMR-4-116782	2
chr8	133957699	133958040	MajorDMR-4-116783	3
chr8	133958640	133959310	MajorDMR-4-116784	5
chr8	133960114	133960423	MajorDMR-4-116785	2
chr8	133981083	133981985	MajorDMR-4-116786	8
chr8	133993286	133993880	MajorDMR-4-116787	4
chr8	134000248	134001296	MajorDMR-4-116788	5
chr8	134007265	134008488	MajorDMR-4-116789	12
chr8	134009245	134009600	MajorDMR-4-116790	2
chr8	134010881	134010914	MajorDMR-4-116791	2
chr8	134012714	134013115	MajorDMR-4-116792	8
chr8	134015645	134015839	MajorDMR-4-116793	2
chr8	134035718	134036480	MajorDMR-4-116794	10
chr8	134044312	134044512	MajorDMR-4-116795	2
chr8	134046169	134046281	MajorDMR-4-116796	3
chr8	134048894	134049095	MajorDMR-4-116797	2
chr8	134049638	134050072	MajorDMR-4-116798	3
chr8	134052684	134052757	MajorDMR-4-116799	2
chr8	134059787	134060112	MajorDMR-4-116800	6
chr8	134065482	134065794	MajorDMR-4-116801	5
chr8	134080879	134081504	MajorDMR-4-116802	9
chr8	134085040	134085049	MajorDMR-4-116803	2
chr8	134086365	134087619	MajorDMR-4-116804	10
chr8	134088518	134088780	MajorDMR-4-116805	3
chr8	134093789	134095262	MajorDMR-4-116806	16
chr8	134103769	134104426	MajorDMR-4-116807	3
chr8	134104934	134105324	MajorDMR-4-116808	4
chr8	134109075	134109442	MajorDMR-4-116809	3
chr8	134110061	134110167	MajorDMR-4-116810	2
chr8	134115533	134115662	MajorDMR-4-116811	3
chr8	134133702	134135222	MajorDMR-4-116812	13
chr8	134139211	134139276	MajorDMR-4-116813	2
chr8	134151206	134151505	MajorDMR-4-116814	7
chr8	134154496	134154630	MajorDMR-4-116815	2
chr8	134161634	134161865	MajorDMR-4-116816	2
chr8	134164117	134165697	MajorDMR-4-116817	16
chr8	134170698	134170754	MajorDMR-4-116818	2
chr8	134188442	134189296	MajorDMR-4-116819	4
chr8	134194546	134194894	MajorDMR-4-116820	4
chr8	134195530	134195712	MajorDMR-4-116821	4
chr8	134205012	134205101	MajorDMR-4-116822	2
chr8	134206286	134206338	MajorDMR-4-116823	2
chr8	134207554	134208043	MajorDMR-4-116824	9
chr8	134211562	134212246	MajorDMR-4-116825	15
chr8	134215646	134216897	MajorDMR-4-116826	13
chr8	134219325	134219396	MajorDMR-4-116827	3
chr8	134229662	134230578	MajorDMR-4-116828	9
chr8	134243464	134243935	MajorDMR-4-116829	3
chr8	134244597	134246379	MajorDMR-4-116830	16
chr8	134250188	134250545	MajorDMR-4-116831	2
chr8	134257511	134258298	MajorDMR-4-116832	11
chr8	134268929	134269433	MajorDMR-4-116833	6
chr8	134276486	134276949	MajorDMR-4-116834	7
chr8	134278840	134278854	MajorDMR-4-116835	2
chr8	134282033	134282476	MajorDMR-4-116836	9
chr8	134288729	134288798	MajorDMR-4-116837	2
chr8	134302835	134302872	MajorDMR-4-116838	3
chr8	134304251	134304324	MajorDMR-4-116839	2
chr8	134306222	134306460	MajorDMR-4-116840	2
chr8	134307422	134307758	MajorDMR-4-116841	5
chr8	134366068	134366641	MajorDMR-4-116842	3
chr8	134371052	134371347	MajorDMR-4-116843	3
chr8	134371850	134372439	MajorDMR-4-116844	6
chr8	134380509	134382106	MajorDMR-4-116845	13
chr8	134386174	134386182	MajorDMR-4-116846	2
chr8	134387880	134388962	MajorDMR-4-116847	15
chr8	134389531	134390430	MajorDMR-4-116848	9
chr8	134402839	134403419	MajorDMR-4-116849	5
chr8	134469091	134469993	MajorDMR-4-116850	11
chr8	134472161	134472257	MajorDMR-4-116851	3
chr8	134532495	134532563	MajorDMR-4-116852	5
chr8	134567190	134567962	MajorDMR-4-116853	20
chr8	134594082	134594306	MajorDMR-4-116854	3
chr8	134598849	134598870	MajorDMR-4-116855	3
chr8	134667639	134668155	MajorDMR-4-116856	3
chr8	134748727	134748803	MajorDMR-4-116857	2
chr8	134768838	134769198	MajorDMR-4-116858	7
chr8	134797557	134797597	MajorDMR-4-116859	2
chr8	134860319	134860518	MajorDMR-4-116860	3
chr8	134921294	134922211	MajorDMR-4-116861	7
chr8	134924711	134924866	MajorDMR-4-116862	3
chr8	134945988	134946313	MajorDMR-4-116863	4
chr8	134973064	134973737	MajorDMR-4-116864	6
chr8	134979385	134980124	MajorDMR-4-116865	6
chr8	135027179	135028417	MajorDMR-4-116866	10
chr8	135037637	135037798	MajorDMR-4-116867	3
chr8	135048587	135049091	MajorDMR-4-116868	4
chr8	135059564	135059880	MajorDMR-4-116869	2
chr8	135110200	135110372	MajorDMR-4-116870	3
chr8	135168986	135169580	MajorDMR-4-116871	4
chr8	135170740	135170765	MajorDMR-4-116872	2
chr8	135174325	135174602	MajorDMR-4-116873	2
chr8	135184337	135184348	MajorDMR-4-116874	2
chr8	135196538	135196552	MajorDMR-4-116875	2
chr8	135199333	135199375	MajorDMR-4-116876	2
chr8	135209913	135210884	MajorDMR-4-116877	14
chr8	135223906	135224191	MajorDMR-4-116878	2
chr8	135225112	135225233	MajorDMR-4-116879	2
chr8	135238754	135238821	MajorDMR-4-116880	2
chr8	135257004	135257329	MajorDMR-4-116881	2
chr8	135264787	135265276	MajorDMR-4-116882	8
chr8	135265973	135266164	MajorDMR-4-116883	3
chr8	135282255	135282450	MajorDMR-4-116884	3
chr8	135290498	135290740	MajorDMR-4-116885	4
chr8	135308455	135308702	MajorDMR-4-116886	2
chr8	135323650	135324840	MajorDMR-4-116887	11
chr8	135339353	135339861	MajorDMR-4-116888	5
chr8	135393529	135393916	MajorDMR-4-116889	2
chr8	135394809	135394818	MajorDMR-4-116890	2
chr8	135419915	135420000	MajorDMR-4-116891	3
chr8	135420518	135420530	MajorDMR-4-116892	2
chr8	135427518	135427806	MajorDMR-4-116893	2
chr8	135491239	135492111	MajorDMR-4-116894	5
chr8	135509243	135510409	MajorDMR-4-116895	20
chr8	135552530	135553005	MajorDMR-4-116896	6
chr8	135615908	135616793	MajorDMR-4-116897	6
chr8	135617417	135618696	MajorDMR-4-116898	12
chr8	135623653	135623710	MajorDMR-4-116899	2
chr8	135625525	135626294	MajorDMR-4-116900	17
chr8	135694619	135694627	MajorDMR-4-116901	2
chr8	135703620	135703634	MajorDMR-4-116902	2
chr8	135721836	135722452	MajorDMR-4-116903	7
chr8	135724282	135724288	MajorDMR-4-116904	2
chr8	135742595	135744911	MajorDMR-4-116905	14
chr8	135746542	135747179	MajorDMR-4-116906	8
chr8	135790567	135790819	MajorDMR-4-116907	5
chr8	135913665	135913696	MajorDMR-4-116908	3
chr8	135918739	135918787	MajorDMR-4-116909	2
chr8	135926620	135926774	MajorDMR-4-116910	2
chr8	135927766	135928036	MajorDMR-4-116911	3
chr8	135936937	135938298	MajorDMR-4-116912	15
chr8	135943230	135943841	MajorDMR-4-116913	9
chr8	135957914	135957966	MajorDMR-4-116914	2
chr8	135979611	135979782	MajorDMR-4-116915	3
chr8	136014150	136014368	MajorDMR-4-116916	3
chr8	136018134	136018566	MajorDMR-4-116917	6
chr8	136029366	136030247	MajorDMR-4-116918	7
chr8	136031524	136032110	MajorDMR-4-116919	5
chr8	136038486	136038664	MajorDMR-4-116920	2
chr8	136048475	136048626	MajorDMR-4-116921	4
chr8	136067668	136068620	MajorDMR-4-116922	16
chr8	136093213	136093726	MajorDMR-4-116923	7
chr8	136097732	136098940	MajorDMR-4-116924	17
chr8	136099814	136100698	MajorDMR-4-116925	7
chr8	136103798	136103875	MajorDMR-4-116926	3
chr8	136153874	136154030	MajorDMR-4-116927	8
chr8	136163561	136163787	MajorDMR-4-116928	2
chr8	136179001	136179069	MajorDMR-4-116929	2
chr8	136180332	136181623	MajorDMR-4-116930	13
chr8	136188577	136189076	MajorDMR-4-116931	3
chr8	136212635	136212988	MajorDMR-4-116932	7
chr8	136231150	136231290	MajorDMR-4-116933	4
chr8	136233630	136234152	MajorDMR-4-116934	6
chr8	136240530	136241758	MajorDMR-4-116935	11
chr8	136242452	136242697	MajorDMR-4-116936	5
chr8	136246131	136246935	MajorDMR-4-116937	14
chr8	136247876	136248455	MajorDMR-4-116938	7
chr8	136251626	136251979	MajorDMR-4-116939	4
chr8	136252745	136253581	MajorDMR-4-116940	6
chr8	136300939	136302548	MajorDMR-4-116941	15
chr8	136303462	136303534	MajorDMR-4-116942	3
chr8	136307632	136307782	MajorDMR-4-116943	2
chr8	136317028	136317259	MajorDMR-4-116944	2
chr8	136328865	136329883	MajorDMR-4-116945	8
chr8	136335483	136336222	MajorDMR-4-116946	10
chr8	136337446	136338046	MajorDMR-4-116947	6
chr8	136342588	136342896	MajorDMR-4-116948	7
chr8	136370958	136370983	MajorDMR-4-116949	2
chr8	136392453	136392550	MajorDMR-4-116950	2
chr8	136409921	136410108	MajorDMR-4-116951	2
chr8	136410621	136411115	MajorDMR-4-116952	9
chr8	136433486	136436715	MajorDMR-4-116953	25
chr8	136438845	136440406	MajorDMR-4-116954	29
chr8	136451816	136451933	MajorDMR-4-116955	2
chr8	136452581	136453622	MajorDMR-4-116956	7
chr8	136454827	136455573	MajorDMR-4-116957	8
chr8	136467890	136468831	MajorDMR-4-116958	11
chr8	136473129	136473743	MajorDMR-4-116959	10
chr8	136474309	136474506	MajorDMR-4-116960	2
chr8	136475995	136476205	MajorDMR-4-116961	2
chr8	136477027	136477617	MajorDMR-4-116962	5
chr8	136479082	136487893	MajorDMR-4-116963	99
chr8	136488488	136488905	MajorDMR-4-116964	8
chr8	136489610	136490439	MajorDMR-4-116965	6
chr8	136491559	136491718	MajorDMR-4-116966	2
chr8	136493016	136493037	MajorDMR-4-116967	2
chr8	136493671	136493953	MajorDMR-4-116968	6
chr8	136494803	136498634	MajorDMR-4-116969	32
chr8	136499140	136500758	MajorDMR-4-116970	14
chr8	136501516	136502288	MajorDMR-4-116971	13
chr8	136504007	136505483	MajorDMR-4-116972	7
chr8	136506176	136511122	MajorDMR-4-116973	42
chr8	136511831	136511955	MajorDMR-4-116974	2
chr8	136512549	136516623	MajorDMR-4-116975	26
chr8	136517225	136521806	MajorDMR-4-116976	36
chr8	136522324	136523101	MajorDMR-4-116977	12
chr8	136523706	136524562	MajorDMR-4-116978	21
chr8	136525220	136527694	MajorDMR-4-116979	37
chr8	136528261	136528864	MajorDMR-4-116980	3
chr8	136529968	136530932	MajorDMR-4-116981	15
chr8	136531459	136533581	MajorDMR-4-116982	12
chr8	136535466	136535628	MajorDMR-4-116983	3
chr8	136536225	136537911	MajorDMR-4-116984	14
chr8	136538442	136538836	MajorDMR-4-116985	3
chr8	136539346	136539425	MajorDMR-4-116986	3
chr8	136539948	136540135	MajorDMR-4-116987	3
chr8	136540784	136542250	MajorDMR-4-116988	15
chr8	136542849	136547254	MajorDMR-4-116989	33
chr8	136547965	136549585	MajorDMR-4-116990	11
chr8	136550352	136551860	MajorDMR-4-116991	10
chr8	136552495	136553327	MajorDMR-4-116992	5
chr8	136554411	136555035	MajorDMR-4-116993	7
chr8	136555656	136556821	MajorDMR-4-116994	7
chr8	136557422	136558305	MajorDMR-4-116995	9
chr8	136559606	136559793	MajorDMR-4-116996	2
chr8	136561420	136561799	MajorDMR-4-116997	3
chr8	136562355	136562492	MajorDMR-4-116998	2
chr8	136563335	136566609	MajorDMR-4-116999	19
chr8	136567140	136568549	MajorDMR-4-117000	14
chr8	136569862	136570055	MajorDMR-4-117001	5
chr8	136571063	136571900	MajorDMR-4-117002	11
chr8	136572719	136574935	MajorDMR-4-117003	15
chr8	136575539	136577430	MajorDMR-4-117004	28
chr8	136578000	136582286	MajorDMR-4-117005	33
chr8	136583020	136583969	MajorDMR-4-117006	6
chr8	136584934	136585091	MajorDMR-4-117007	3
chr8	136586076	136588480	MajorDMR-4-117008	19
chr8	136591605	136591944	MajorDMR-4-117009	7
chr8	136593009	136593152	MajorDMR-4-117010	3
chr8	136593924	136595588	MajorDMR-4-117011	17
chr8	136596979	136597499	MajorDMR-4-117012	10
chr8	136598072	136598236	MajorDMR-4-117013	2
chr8	136598822	136602758	MajorDMR-4-117014	29
chr8	136603428	136604810	MajorDMR-4-117015	7
chr8	136605822	136606234	MajorDMR-4-117016	6
chr8	136607164	136607593	MajorDMR-4-117017	3
chr8	136609498	136609916	MajorDMR-4-117018	4
chr8	136610953	136611354	MajorDMR-4-117019	7
chr8	136612662	136615014	MajorDMR-4-117020	12
chr8	136620062	136622126	MajorDMR-4-117021	21
chr8	136622769	136622852	MajorDMR-4-117022	2
chr8	136623565	136626526	MajorDMR-4-117023	26
chr8	136627167	136628001	MajorDMR-4-117024	5
chr8	136628653	136630478	MajorDMR-4-117025	14
chr8	136631005	136631336	MajorDMR-4-117026	5
chr8	136631844	136634592	MajorDMR-4-117027	22
chr8	136635175	136635631	MajorDMR-4-117028	7
chr8	136636250	136639934	MajorDMR-4-117029	29
chr8	136640443	136640597	MajorDMR-4-117030	3
chr8	136641759	136642296	MajorDMR-4-117031	6
chr8	136642954	136643494	MajorDMR-4-117032	11
chr8	136644087	136645577	MajorDMR-4-117033	14
chr8	136647026	136649953	MajorDMR-4-117034	30
chr8	136650536	136652450	MajorDMR-4-117035	15
chr8	136653122	136653247	MajorDMR-4-117036	3
chr8	136653887	136660348	MajorDMR-4-117037	70
chr8	136661873	136662269	MajorDMR-4-117038	3
chr8	136664089	136664132	MajorDMR-4-117039	2
chr8	136664678	136666141	MajorDMR-4-117040	7
chr8	136666767	136668346	MajorDMR-4-117041	20
chr8	136668971	136669519	MajorDMR-4-117042	5
chr8	136670680	136672569	MajorDMR-4-117043	16
chr8	136673348	136677305	MajorDMR-4-117044	53
chr8	136680800	136681011	MajorDMR-4-117045	3
chr8	136703617	136704292	MajorDMR-4-117046	3
chr8	136728036	136728694	MajorDMR-4-117047	4
chr8	136733626	136733966	MajorDMR-4-117048	3
chr8	136736413	136736817	MajorDMR-4-117049	9
chr8	136744033	136745717	MajorDMR-4-117050	22
chr8	136819696	136819954	MajorDMR-4-117051	2
chr8	136836511	136836891	MajorDMR-4-117052	3
chr8	136839645	136839803	MajorDMR-4-117053	2
chr8	136865572	136866159	MajorDMR-4-117054	5
chr8	136900402	136900509	MajorDMR-4-117055	2
chr8	136908817	136910383	MajorDMR-4-117056	13
chr8	136917499	136918191	MajorDMR-4-117057	6
chr8	136918777	136919103	MajorDMR-4-117058	12
chr8	136930253	136930310	MajorDMR-4-117059	2
chr8	136930971	136931019	MajorDMR-4-117060	2
chr8	136957694	136958027	MajorDMR-4-117061	2
chr8	137013732	137015556	MajorDMR-4-117062	8
chr8	137019526	137020082	MajorDMR-4-117063	3
chr8	137020837	137020924	MajorDMR-4-117064	2
chr8	137035179	137035654	MajorDMR-4-117065	2
chr8	137036583	137036643	MajorDMR-4-117066	2
chr8	137054137	137054370	MajorDMR-4-117067	8
chr8	137061587	137061766	MajorDMR-4-117068	2
chr8	137120826	137121382	MajorDMR-4-117069	4
chr8	137153136	137153309	MajorDMR-4-117070	3
chr8	137164842	137165267	MajorDMR-4-117071	2
chr8	137173671	137173712	MajorDMR-4-117072	2
chr8	137192925	137193054	MajorDMR-4-117073	3
chr8	137194448	137194735	MajorDMR-4-117074	2
chr8	137208017	137208429	MajorDMR-4-117075	2
chr8	137241859	137241902	MajorDMR-4-117076	2
chr8	137269331	137269455	MajorDMR-4-117077	2
chr8	137274176	137274358	MajorDMR-4-117078	3
chr8	137278798	137279465	MajorDMR-4-117079	6
chr8	137282818	137282844	MajorDMR-4-117080	2
chr8	137285045	137286412	MajorDMR-4-117081	13
chr8	137287983	137288063	MajorDMR-4-117082	2
chr8	137296471	137296575	MajorDMR-4-117083	2
chr8	137308097	137309456	MajorDMR-4-117084	11
chr8	137310009	137311941	MajorDMR-4-117085	12
chr8	137314150	137314364	MajorDMR-4-117086	2
chr8	137337682	137339601	MajorDMR-4-117087	22
chr8	137340392	137340560	MajorDMR-4-117088	3
chr8	137350143	137350338	MajorDMR-4-117089	3
chr8	137361190	137361404	MajorDMR-4-117090	5
chr8	137362005	137362421	MajorDMR-4-117091	4
chr8	137379790	137379939	MajorDMR-4-117092	3
chr8	137391022	137391323	MajorDMR-4-117093	2
chr8	137399655	137400382	MajorDMR-4-117094	8
chr8	137458212	137458296	MajorDMR-4-117095	3
chr8	137466531	137467462	MajorDMR-4-117096	8
chr8	137468868	137469292	MajorDMR-4-117097	5
chr8	137476983	137478235	MajorDMR-4-117098	6
chr8	137491108	137491496	MajorDMR-4-117099	2
chr8	137493249	137493881	MajorDMR-4-117100	5
chr8	137496648	137496917	MajorDMR-4-117101	3
chr8	137497690	137497827	MajorDMR-4-117102	3
chr8	137498490	137499161	MajorDMR-4-117103	5
chr8	137499853	137500679	MajorDMR-4-117104	3
chr8	137503091	137503188	MajorDMR-4-117105	2
chr8	137510957	137511404	MajorDMR-4-117106	6
chr8	137529660	137529957	MajorDMR-4-117107	2
chr8	137543623	137543876	MajorDMR-4-117108	3
chr8	137550156	137550865	MajorDMR-4-117109	6
chr8	137552187	137552303	MajorDMR-4-117110	2
chr8	137553331	137553951	MajorDMR-4-117111	3
chr8	137554849	137555616	MajorDMR-4-117112	4
chr8	137559392	137559788	MajorDMR-4-117113	4
chr8	137564754	137565474	MajorDMR-4-117114	5
chr8	137589028	137589162	MajorDMR-4-117115	3
chr8	137644949	137645026	MajorDMR-4-117116	2
chr8	137687342	137687525	MajorDMR-4-117117	6
chr8	137707014	137707291	MajorDMR-4-117118	4
chr8	137722423	137722441	MajorDMR-4-117119	2
chr8	137724783	137724842	MajorDMR-4-117120	3
chr8	137904245	137904480	MajorDMR-4-117121	3
chr8	137916148	137916180	MajorDMR-4-117122	2
chr8	137917188	137917378	MajorDMR-4-117123	3
chr8	137995010	137995194	MajorDMR-4-117124	3
chr8	138013944	138014754	MajorDMR-4-117125	5
chr8	138039361	138039660	MajorDMR-4-117126	4
chr8	138063407	138063631	MajorDMR-4-117127	7
chr8	138088759	138089076	MajorDMR-4-117128	2
chr8	138185184	138185455	MajorDMR-4-117129	3
chr8	138192313	138192739	MajorDMR-4-117130	4
chr8	138195966	138196056	MajorDMR-4-117131	2
chr8	138208126	138208574	MajorDMR-4-117132	7
chr8	138233994	138234288	MajorDMR-4-117133	2
chr8	138288515	138288535	MajorDMR-4-117134	3
chr8	138347518	138347589	MajorDMR-4-117135	2
chr8	138425407	138425532	MajorDMR-4-117136	2
chr8	138429402	138429425	MajorDMR-4-117137	2
chr8	138503061	138503348	MajorDMR-4-117138	3
chr8	138515355	138515856	MajorDMR-4-117139	5
chr8	138535946	138536258	MajorDMR-4-117140	8
chr8	138546253	138546476	MajorDMR-4-117141	3
chr8	138553319	138553424	MajorDMR-4-117142	3
chr8	138587849	138587947	MajorDMR-4-117143	2
chr8	138588489	138588698	MajorDMR-4-117144	2
chr8	138709335	138709571	MajorDMR-4-117145	3
chr8	138715210	138715846	MajorDMR-4-117146	5
chr8	138733929	138733994	MajorDMR-4-117147	2
chr8	138739283	138739337	MajorDMR-4-117148	2
chr8	138770490	138771281	MajorDMR-4-117149	4
chr8	138777298	138777573	MajorDMR-4-117150	2
chr8	138778208	138778970	MajorDMR-4-117151	4
chr8	138807579	138807646	MajorDMR-4-117152	2
chr8	138834397	138836284	MajorDMR-4-117153	14
chr8	138845374	138845499	MajorDMR-4-117154	4
chr8	138849574	138850031	MajorDMR-4-117155	4
chr8	138859689	138859998	MajorDMR-4-117156	2
chr8	138877150	138877216	MajorDMR-4-117157	4
chr8	138947889	138948322	MajorDMR-4-117158	8
chr8	138948959	138949181	MajorDMR-4-117159	3
chr8	138953014	138953418	MajorDMR-4-117160	5
chr8	138953949	138954121	MajorDMR-4-117161	3
chr8	138957908	138958028	MajorDMR-4-117162	2
chr8	138971499	138973056	MajorDMR-4-117163	13
chr8	138978783	138979024	MajorDMR-4-117164	2
chr8	138995139	138995316	MajorDMR-4-117165	2
chr8	139046799	139047023	MajorDMR-4-117166	8
chr8	139081772	139081873	MajorDMR-4-117167	2
chr8	139126402	139126669	MajorDMR-4-117168	3
chr8	139289955	139290044	MajorDMR-4-117169	2
chr8	139324012	139325567	MajorDMR-4-117170	12
chr8	139334109	139334721	MajorDMR-4-117171	4
chr8	139351466	139351477	MajorDMR-4-117172	2
chr8	139352090	139352337	MajorDMR-4-117173	8
chr8	139470855	139471447	MajorDMR-4-117174	10
chr8	139570599	139570864	MajorDMR-4-117175	3
chr8	139603299	139603435	MajorDMR-4-117176	3
chr8	139612576	139613471	MajorDMR-4-117177	9
chr8	139614252	139614527	MajorDMR-4-117178	6
chr8	139621007	139621599	MajorDMR-4-117179	10
chr8	139622414	139622613	MajorDMR-4-117180	3
chr8	139732026	139732095	MajorDMR-4-117181	2
chr8	139804947	139807493	MajorDMR-4-117182	25
chr8	139818963	139818977	MajorDMR-4-117183	2
chr8	139820881	139823439	MajorDMR-4-117184	20
chr8	139824151	139824876	MajorDMR-4-117185	14
chr8	139829384	139829545	MajorDMR-4-117186	3
chr8	139830788	139830969	MajorDMR-4-117187	2
chr8	139838079	139838404	MajorDMR-4-117188	3
chr8	139845717	139846445	MajorDMR-4-117189	6
chr8	139850389	139851546	MajorDMR-4-117190	10
chr8	139852483	139852690	MajorDMR-4-117191	3
chr8	139857713	139857942	MajorDMR-4-117192	3
chr8	139858530	139858785	MajorDMR-4-117193	4
chr8	139861082	139861747	MajorDMR-4-117194	17
chr8	139890021	139890054	MajorDMR-4-117195	3
chr8	139891166	139891176	MajorDMR-4-117196	2
chr8	139894728	139895395	MajorDMR-4-117197	9
chr8	139925720	139926925	MajorDMR-4-117198	10
chr8	139931193	139931394	MajorDMR-4-117199	2
chr8	139969611	139969777	MajorDMR-4-117200	6
chr8	140111708	140112018	MajorDMR-4-117201	2
chr8	140118710	140119174	MajorDMR-4-117202	2
chr8	140146346	140146865	MajorDMR-4-117203	7
chr8	140225994	140226004	MajorDMR-4-117204	2
chr8	140306157	140306398	MajorDMR-4-117205	6
chr8	140325200	140325666	MajorDMR-4-117206	6
chr8	140374543	140375285	MajorDMR-4-117207	7
chr8	140400764	140400802	MajorDMR-4-117208	2
chr8	140445504	140446546	MajorDMR-4-117209	8
chr8	140455565	140455922	MajorDMR-4-117210	2
chr8	140484335	140484467	MajorDMR-4-117211	3
chr8	140485041	140485065	MajorDMR-4-117212	2
chr8	140486915	140486979	MajorDMR-4-117213	2
chr8	140523049	140523530	MajorDMR-4-117214	4
chr8	140531399	140531984	MajorDMR-4-117215	7
chr8	140557977	140558383	MajorDMR-4-117216	3
chr8	140559141	140559960	MajorDMR-4-117217	8
chr8	140590322	140590481	MajorDMR-4-117218	2
chr8	140641954	140643115	MajorDMR-4-117219	24
chr8	140643649	140643848	MajorDMR-4-117220	3
chr8	140644592	140644653	MajorDMR-4-117221	4
chr8	140645756	140646056	MajorDMR-4-117222	9
chr8	140657110	140657285	MajorDMR-4-117223	3
chr8	140662528	140662673	MajorDMR-4-117224	4
chr8	140667153	140667355	MajorDMR-4-117225	5
chr8	140675857	140676085	MajorDMR-4-117226	7
chr8	140700539	140700623	MajorDMR-4-117227	2
chr8	140709322	140709713	MajorDMR-4-117228	2
chr8	140712861	140714490	MajorDMR-4-117229	16
chr8	140744487	140744498	MajorDMR-4-117230	2
chr8	140771269	140771398	MajorDMR-4-117231	3
chr8	140774046	140774235	MajorDMR-4-117232	2
chr8	140779339	140779402	MajorDMR-4-117233	2
chr8	140800849	140801638	MajorDMR-4-117234	16
chr8	140815694	140816567	MajorDMR-4-117235	14
chr8	140826209	140827724	MajorDMR-4-117236	18
chr8	140828259	140829108	MajorDMR-4-117237	9
chr8	140829665	140829752	MajorDMR-4-117238	2
chr8	140840094	140840276	MajorDMR-4-117239	4
chr8	140841052	140841872	MajorDMR-4-117240	20
chr8	140861253	140861312	MajorDMR-4-117241	2
chr8	140861848	140861930	MajorDMR-4-117242	3
chr8	140868260	140868406	MajorDMR-4-117243	5
chr8	140873318	140873373	MajorDMR-4-117244	2
chr8	140888225	140888248	MajorDMR-4-117245	3
chr8	140889710	140890166	MajorDMR-4-117246	7
chr8	140891691	140892233	MajorDMR-4-117247	4
chr8	140893731	140894505	MajorDMR-4-117248	9
chr8	140895510	140895778	MajorDMR-4-117249	5
chr8	140899746	140899855	MajorDMR-4-117250	2
chr8	140914029	140914352	MajorDMR-4-117251	8
chr8	140915224	140916051	MajorDMR-4-117252	18
chr8	140937223	140937659	MajorDMR-4-117253	16
chr8	140945189	140945537	MajorDMR-4-117254	4
chr8	140970958	140971434	MajorDMR-4-117255	4
chr8	140989482	140989701	MajorDMR-4-117256	7
chr8	140991036	140991623	MajorDMR-4-117257	7
chr8	140993130	140994920	MajorDMR-4-117258	23
chr8	141026179	141026243	MajorDMR-4-117259	2
chr8	141055812	141057643	MajorDMR-4-117260	20
chr8	141060250	141060495	MajorDMR-4-117261	6
chr8	141063257	141063273	MajorDMR-4-117262	2
chr8	141063842	141063860	MajorDMR-4-117263	2
chr8	141075757	141076075	MajorDMR-4-117264	4
chr8	141086070	141086492	MajorDMR-4-117265	10
chr8	141091831	141092467	MajorDMR-4-117266	7
chr8	141095269	141096907	MajorDMR-4-117267	24
chr8	141097814	141098027	MajorDMR-4-117268	3
chr8	141166205	141166842	MajorDMR-4-117269	10
chr8	141169388	141169553	MajorDMR-4-117270	3
chr8	141174227	141174260	MajorDMR-4-117271	3
chr8	141198441	141198688	MajorDMR-4-117272	3
chr8	141199372	141200293	MajorDMR-4-117273	18
chr8	141200804	141201046	MajorDMR-4-117274	2
chr8	141202469	141202725	MajorDMR-4-117275	6
chr8	141203878	141204354	MajorDMR-4-117276	3
chr8	141222859	141222946	MajorDMR-4-117277	2
chr8	141225176	141225380	MajorDMR-4-117278	6
chr8	141237854	141238552	MajorDMR-4-117279	4
chr8	141239138	141239707	MajorDMR-4-117280	12
chr8	141247831	141248699	MajorDMR-4-117281	16
chr8	141249265	141249728	MajorDMR-4-117282	16
chr8	141298741	141300652	MajorDMR-4-117283	32
chr8	141331407	141331867	MajorDMR-4-117284	9
chr8	141337179	141337367	MajorDMR-4-117285	6
chr8	141337908	141337988	MajorDMR-4-117286	2
chr8	141359955	141359963	MajorDMR-4-117287	2
chr8	141368573	141368877	MajorDMR-4-117288	8
chr8	141489521	141490329	MajorDMR-4-117289	6
chr8	141501837	141502188	MajorDMR-4-117290	8
chr8	141506493	141506633	MajorDMR-4-117291	8
chr8	141511934	141511947	MajorDMR-4-117292	2
chr8	141526300	141526392	MajorDMR-4-117293	3
chr8	141554991	141555445	MajorDMR-4-117294	19
chr8	141559700	141560469	MajorDMR-4-117295	8
chr8	141566083	141566186	MajorDMR-4-117296	2
chr8	141600053	141600256	MajorDMR-4-117297	7
chr8	141601486	141601715	MajorDMR-4-117298	8
chr8	141606855	141607000	MajorDMR-4-117299	9
chr8	141608511	141609137	MajorDMR-4-117300	3
chr8	141619424	141619640	MajorDMR-4-117301	7
chr8	141638413	141638470	MajorDMR-4-117302	3
chr8	141654673	141655286	MajorDMR-4-117303	11
chr8	141678963	141679134	MajorDMR-4-117304	3
chr8	141679716	141680264	MajorDMR-4-117305	3
chr8	141681350	141681360	MajorDMR-4-117306	2
chr8	141689903	141689937	MajorDMR-4-117307	2
chr8	141693253	141693718	MajorDMR-4-117308	3
chr8	141703531	141704204	MajorDMR-4-117309	5
chr8	141715369	141716155	MajorDMR-4-117310	11
chr8	141717988	141718585	MajorDMR-4-117311	5
chr8	141735386	141735434	MajorDMR-4-117312	2
chr8	141737313	141737397	MajorDMR-4-117313	2
chr8	141742739	141743291	MajorDMR-4-117314	7
chr8	141744958	141745484	MajorDMR-4-117315	4
chr8	141757922	141757927	MajorDMR-4-117316	2
chr8	141758451	141759123	MajorDMR-4-117317	7
chr8	141775893	141776267	MajorDMR-4-117318	4
chr8	141810058	141810681	MajorDMR-4-117319	9
chr8	141811273	141811446	MajorDMR-4-117320	4
chr8	141841556	141841579	MajorDMR-4-117321	2
chr8	141842514	141842930	MajorDMR-4-117322	5
chr8	141844518	141844847	MajorDMR-4-117323	4
chr8	141846064	141846416	MajorDMR-4-117324	4
chr8	141883765	141883980	MajorDMR-4-117325	2
chr8	141892376	141892556	MajorDMR-4-117326	2
chr8	141917203	141917233	MajorDMR-4-117327	3
chr8	141921268	141921390	MajorDMR-4-117328	2
chr8	141926466	141926868	MajorDMR-4-117329	4
chr8	141943238	141943599	MajorDMR-4-117330	2
chr8	141944656	141945285	MajorDMR-4-117331	5
chr8	141948196	141948250	MajorDMR-4-117332	3
chr8	141951617	141951663	MajorDMR-4-117333	2
chr8	141952721	141953896	MajorDMR-4-117334	17
chr8	141960276	141962308	MajorDMR-4-117335	22
chr8	141980038	141980182	MajorDMR-4-117336	2
chr8	141985872	141985965	MajorDMR-4-117337	2
chr8	141991147	141991922	MajorDMR-4-117338	6
chr8	141992609	141993065	MajorDMR-4-117339	7
chr8	142007179	142007207	MajorDMR-4-117340	2
chr8	142014634	142015544	MajorDMR-4-117341	10
chr8	142027070	142027271	MajorDMR-4-117342	2
chr8	142031252	142034053	MajorDMR-4-117343	24
chr8	142036958	142037098	MajorDMR-4-117344	2
chr8	142039834	142040683	MajorDMR-4-117345	16
chr8	142042189	142043410	MajorDMR-4-117346	11
chr8	142047376	142048328	MajorDMR-4-117347	15
chr8	142049147	142050151	MajorDMR-4-117348	12
chr8	142051894	142052346	MajorDMR-4-117349	6
chr8	142054293	142054675	MajorDMR-4-117350	6
chr8	142058370	142058642	MajorDMR-4-117351	12
chr8	142066828	142066967	MajorDMR-4-117352	7
chr8	142067870	142069931	MajorDMR-4-117353	28
chr8	142097695	142097925	MajorDMR-4-117354	7
chr8	142123333	142123428	MajorDMR-4-117355	4
chr8	142126839	142127166	MajorDMR-4-117356	3
chr8	142127670	142127764	MajorDMR-4-117357	3
chr8	142129999	142130043	MajorDMR-4-117358	3
chr8	142137448	142137561	MajorDMR-4-117359	3
chr8	142140049	142140416	MajorDMR-4-117360	10
chr8	142141971	142142225	MajorDMR-4-117361	6
chr8	142143017	142143439	MajorDMR-4-117362	4
chr8	142147629	142147960	MajorDMR-4-117363	2
chr8	142148995	142149882	MajorDMR-4-117364	6
chr8	142157813	142158610	MajorDMR-4-117365	10
chr8	142159991	142160467	MajorDMR-4-117366	11
chr8	142162173	142164449	MajorDMR-4-117367	60
chr8	142167201	142167633	MajorDMR-4-117368	7
chr8	142170803	142172156	MajorDMR-4-117369	14
chr8	142179468	142180450	MajorDMR-4-117370	28
chr8	142181481	142183244	MajorDMR-4-117371	35
chr8	142185446	142185967	MajorDMR-4-117372	8
chr8	142186517	142186642	MajorDMR-4-117373	5
chr8	142189479	142189784	MajorDMR-4-117374	6
chr8	142203431	142203554	MajorDMR-4-117375	2
chr8	142204208	142204290	MajorDMR-4-117376	2
chr8	142235190	142235431	MajorDMR-4-117377	11
chr8	142242388	142242562	MajorDMR-4-117378	2
chr8	142248249	142248253	MajorDMR-4-117379	2
chr8	142267805	142268423	MajorDMR-4-117380	8
chr8	142279049	142279983	MajorDMR-4-117381	21
chr8	142294466	142294490	MajorDMR-4-117382	2
chr8	142298853	142300796	MajorDMR-4-117383	38
chr8	142303104	142303350	MajorDMR-4-117384	9
chr8	142304070	142304074	MajorDMR-4-117385	2
chr8	142309489	142310429	MajorDMR-4-117386	8
chr8	142321805	142322041	MajorDMR-4-117387	2
chr8	142337664	142338017	MajorDMR-4-117388	2
chr8	142346887	142347068	MajorDMR-4-117389	6
chr8	142356750	142356964	MajorDMR-4-117390	3
chr8	142369227	142369252	MajorDMR-4-117391	2
chr8	142370632	142370657	MajorDMR-4-117392	4
chr8	142372102	142372594	MajorDMR-4-117393	9
chr8	142374407	142374505	MajorDMR-4-117394	2
chr8	142378028	142379409	MajorDMR-4-117395	16
chr8	142384807	142385031	MajorDMR-4-117396	4
chr8	142394746	142395649	MajorDMR-4-117397	7
chr8	142399262	142400539	MajorDMR-4-117398	13
chr8	142402692	142403055	MajorDMR-4-117399	4
chr8	142409294	142409703	MajorDMR-4-117400	2
chr8	142410372	142410417	MajorDMR-4-117401	3
chr8	142411260	142412351	MajorDMR-4-117402	29
chr8	142415497	142417021	MajorDMR-4-117403	24
chr8	142418344	142418894	MajorDMR-4-117404	8
chr8	142424937	142425120	MajorDMR-4-117405	4
chr8	142432076	142432214	MajorDMR-4-117406	2
chr8	142444615	142444739	MajorDMR-4-117407	5
chr8	142454101	142454507	MajorDMR-4-117408	3
chr8	142456376	142456983	MajorDMR-4-117409	5
chr8	142461146	142461887	MajorDMR-4-117410	21
chr8	142492875	142493091	MajorDMR-4-117411	7
chr8	142500208	142500442	MajorDMR-4-117412	8
chr8	142501080	142501328	MajorDMR-4-117413	4
chr8	142518400	142521582	MajorDMR-4-117414	39
chr8	142522186	142522660	MajorDMR-4-117415	6
chr8	142528989	142529605	MajorDMR-4-117416	9
chr8	142531570	142531675	MajorDMR-4-117417	3
chr8	142535266	142535461	MajorDMR-4-117418	2
chr8	142536652	142539281	MajorDMR-4-117419	28
chr8	142542437	142544584	MajorDMR-4-117420	20
chr8	142545618	142546656	MajorDMR-4-117421	10
chr8	142547382	142547710	MajorDMR-4-117422	15
chr8	142548297	142548560	MajorDMR-4-117423	10
chr8	142555329	142555417	MajorDMR-4-117424	4
chr8	142555997	142556412	MajorDMR-4-117425	6
chr8	142558028	142558066	MajorDMR-4-117426	3
chr8	142562845	142563104	MajorDMR-4-117427	4
chr8	142570438	142571120	MajorDMR-4-117428	18
chr8	142574242	142574678	MajorDMR-4-117429	3
chr8	142578834	142579485	MajorDMR-4-117430	9
chr8	142581070	142581264	MajorDMR-4-117431	3
chr8	142581855	142582608	MajorDMR-4-117432	13
chr8	142583549	142583917	MajorDMR-4-117433	2
chr8	142586052	142586226	MajorDMR-4-117434	2
chr8	142590029	142590332	MajorDMR-4-117435	6
chr8	142591677	142591979	MajorDMR-4-117436	15
chr8	142592654	142592978	MajorDMR-4-117437	9
chr8	142605645	142607843	MajorDMR-4-117438	37
chr8	142608426	142608766	MajorDMR-4-117439	5
chr8	142626565	142627744	MajorDMR-4-117440	26
chr8	142646495	142646615	MajorDMR-4-117441	2
chr8	142649992	142650124	MajorDMR-4-117442	7
chr8	142695165	142695536	MajorDMR-4-117443	8
chr8	142697373	142697887	MajorDMR-4-117444	5
chr8	142698853	142698864	MajorDMR-4-117445	2
chr8	142711833	142712183	MajorDMR-4-117446	4
chr8	142714555	142714849	MajorDMR-4-117447	6
chr8	142719163	142719229	MajorDMR-4-117448	2
chr8	142722789	142723717	MajorDMR-4-117449	19
chr8	142734083	142737051	MajorDMR-4-117450	43
chr8	142740485	142741138	MajorDMR-4-117451	9
chr8	142741751	142742808	MajorDMR-4-117452	13
chr8	142746065	142747600	MajorDMR-4-117453	21
chr8	142748242	142748379	MajorDMR-4-117454	9
chr8	142750468	142750659	MajorDMR-4-117455	5
chr8	142817731	142818033	MajorDMR-4-117456	8
chr8	142819389	142819768	MajorDMR-4-117457	22
chr8	142822166	142822212	MajorDMR-4-117458	3
chr8	142842971	142843130	MajorDMR-4-117459	4
chr8	142850423	142851483	MajorDMR-4-117460	10
chr8	142859300	142859387	MajorDMR-4-117461	4
chr8	142866927	142867482	MajorDMR-4-117462	4
chr8	142870862	142871507	MajorDMR-4-117463	17
chr8	142877617	142878250	MajorDMR-4-117464	7
chr8	142885889	142888137	MajorDMR-4-117465	29
chr8	142891457	142892100	MajorDMR-4-117466	11
chr8	142892625	142892905	MajorDMR-4-117467	3
chr8	142895225	142895510	MajorDMR-4-117468	10
chr8	142901213	142902225	MajorDMR-4-117469	7
chr8	142933699	142934165	MajorDMR-4-117470	6
chr8	142950013	142951400	MajorDMR-4-117471	23
chr8	142952131	142952383	MajorDMR-4-117472	2
chr8	142956690	142956957	MajorDMR-4-117473	10
chr8	142957470	142958294	MajorDMR-4-117474	16
chr8	142973763	142973800	MajorDMR-4-117475	3
chr8	142980012	142980431	MajorDMR-4-117476	9
chr8	142985335	142985483	MajorDMR-4-117477	8
chr8	142991331	142992347	MajorDMR-4-117478	17
chr8	142993393	142994525	MajorDMR-4-117479	12
chr8	142995240	142996227	MajorDMR-4-117480	9
chr8	142999006	142999028	MajorDMR-4-117481	2
chr8	143018444	143018877	MajorDMR-4-117482	2
chr8	143060353	143060668	MajorDMR-4-117483	7
chr8	143068981	143069886	MajorDMR-4-117484	11
chr8	143077447	143077906	MajorDMR-4-117485	10
chr8	143087945	143089528	MajorDMR-4-117486	28
chr8	143094684	143095509	MajorDMR-4-117487	9
chr8	143104972	143105364	MajorDMR-4-117488	22
chr8	143110316	143110819	MajorDMR-4-117489	5
chr8	143121687	143121802	MajorDMR-4-117490	2
chr8	143155242	143155432	MajorDMR-4-117491	3
chr8	143157248	143157653	MajorDMR-4-117492	7
chr8	143194219	143194584	MajorDMR-4-117493	2
chr8	143205563	143205568	MajorDMR-4-117494	2
chr8	143211323	143211572	MajorDMR-4-117495	10
chr8	143224225	143224627	MajorDMR-4-117496	5
chr8	143228790	143228969	MajorDMR-4-117497	4
chr8	143250346	143250379	MajorDMR-4-117498	2
chr8	143253377	143253399	MajorDMR-4-117499	2
chr8	143256799	143257176	MajorDMR-4-117500	9
chr8	143261021	143261602	MajorDMR-4-117501	6
chr8	143262793	143262806	MajorDMR-4-117502	2
chr8	143264913	143265219	MajorDMR-4-117503	7
chr8	143269105	143269424	MajorDMR-4-117504	6
chr8	143270572	143272039	MajorDMR-4-117505	25
chr8	143273490	143273852	MajorDMR-4-117506	2
chr8	143274690	143275119	MajorDMR-4-117507	19
chr8	143276668	143276757	MajorDMR-4-117508	4
chr8	143279950	143280144	MajorDMR-4-117509	5
chr8	143297287	143297796	MajorDMR-4-117510	8
chr8	143307599	143307866	MajorDMR-4-117511	17
chr8	143348158	143348274	MajorDMR-4-117512	4
chr8	143353174	143353432	MajorDMR-4-117513	3
chr8	143356070	143356627	MajorDMR-4-117514	20
chr8	143363882	143363913	MajorDMR-4-117515	2
chr8	143369806	143370425	MajorDMR-4-117516	17
chr8	143372654	143373093	MajorDMR-4-117517	22
chr8	143374279	143375128	MajorDMR-4-117518	18
chr8	143390629	143390847	MajorDMR-4-117519	3
chr8	143396530	143396537	MajorDMR-4-117520	2
chr8	143407716	143407818	MajorDMR-4-117521	2
chr8	143421043	143421396	MajorDMR-4-117522	13
chr8	143437832	143438201	MajorDMR-4-117523	14
chr8	143443245	143443249	MajorDMR-4-117524	2
chr8	143445523	143446034	MajorDMR-4-117525	10
chr8	143448385	143448874	MajorDMR-4-117526	9
chr8	143453106	143454635	MajorDMR-4-117527	17
chr8	143462014	143462203	MajorDMR-4-117528	7
chr8	143462706	143463425	MajorDMR-4-117529	22
chr8	143464117	143464329	MajorDMR-4-117530	9
chr8	143464853	143464876	MajorDMR-4-117531	2
chr8	143471609	143473471	MajorDMR-4-117532	59
chr8	143477003	143477075	MajorDMR-4-117533	6
chr8	143483565	143483581	MajorDMR-4-117534	2
chr8	143485413	143486008	MajorDMR-4-117535	7
chr8	143493768	143493899	MajorDMR-4-117536	2
chr8	143496336	143496356	MajorDMR-4-117537	2
chr8	143498009	143498060	MajorDMR-4-117538	2
chr8	143530108	143530424	MajorDMR-4-117539	5
chr8	143535055	143536738	MajorDMR-4-117540	28
chr8	143537550	143538125	MajorDMR-4-117541	6
chr8	143543392	143545745	MajorDMR-4-117542	28
chr8	143546274	143547415	MajorDMR-4-117543	10
chr8	143548126	143548731	MajorDMR-4-117544	7
chr8	143549353	143549756	MajorDMR-4-117545	10
chr8	143550289	143551156	MajorDMR-4-117546	16
chr8	143551955	143552666	MajorDMR-4-117547	5
chr8	143554340	143554990	MajorDMR-4-117548	7
chr8	143557995	143558734	MajorDMR-4-117549	5
chr8	143559359	143559695	MajorDMR-4-117550	17
chr8	143560673	143561557	MajorDMR-4-117551	14
chr8	143567433	143567441	MajorDMR-4-117552	2
chr8	143572771	143573761	MajorDMR-4-117553	17
chr8	143576358	143577775	MajorDMR-4-117554	12
chr8	143578341	143578830	MajorDMR-4-117555	4
chr8	143580093	143581588	MajorDMR-4-117556	17
chr8	143584622	143584711	MajorDMR-4-117557	3
chr8	143585260	143585398	MajorDMR-4-117558	3
chr8	143586100	143588447	MajorDMR-4-117559	41
chr8	143590048	143591088	MajorDMR-4-117560	12
chr8	143593073	143596054	MajorDMR-4-117561	46
chr8	143598993	143599241	MajorDMR-4-117562	8
chr8	143602872	143603693	MajorDMR-4-117563	4
chr8	143605534	143607041	MajorDMR-4-117564	9
chr8	143607614	143607685	MajorDMR-4-117565	4
chr8	143608466	143610324	MajorDMR-4-117566	50
chr8	143611466	143612534	MajorDMR-4-117567	15
chr8	143613659	143613998	MajorDMR-4-117568	6
chr8	143614676	143615658	MajorDMR-4-117569	39
chr8	143617612	143617799	MajorDMR-4-117570	3
chr8	143619194	143619249	MajorDMR-4-117571	2
chr8	143620302	143621141	MajorDMR-4-117572	10
chr8	143621814	143623897	MajorDMR-4-117573	54
chr8	143625476	143626853	MajorDMR-4-117574	36
chr8	143627379	143627994	MajorDMR-4-117575	12
chr8	143629601	143633006	MajorDMR-4-117576	50
chr8	143638426	143639460	MajorDMR-4-117577	21
chr8	143648333	143648956	MajorDMR-4-117578	22
chr8	143649824	143650460	MajorDMR-4-117579	9
chr8	143651479	143651807	MajorDMR-4-117580	2
chr8	143660305	143661675	MajorDMR-4-117581	21
chr8	143662998	143663055	MajorDMR-4-117582	2
chr8	143663785	143664278	MajorDMR-4-117583	3
chr8	143665275	143665295	MajorDMR-4-117584	2
chr8	143665891	143667336	MajorDMR-4-117585	56
chr8	143675274	143675480	MajorDMR-4-117586	2
chr8	143678902	143679386	MajorDMR-4-117587	11
chr8	143680025	143680219	MajorDMR-4-117588	13
chr8	143682402	143682706	MajorDMR-4-117589	5
chr8	143690892	143695458	MajorDMR-4-117590	100
chr8	143697467	143703162	MajorDMR-4-117591	114
chr8	143703807	143705368	MajorDMR-4-117592	16
chr8	143709522	143709846	MajorDMR-4-117593	6
chr8	143714793	143715070	MajorDMR-4-117594	6
chr8	143719574	143719698	MajorDMR-4-117595	4
chr8	143731746	143731780	MajorDMR-4-117596	2
chr8	143748496	143748919	MajorDMR-4-117597	6
chr8	143762594	143763539	MajorDMR-4-117598	30
chr8	143781089	143781123	MajorDMR-4-117599	2
chr8	143807302	143807589	MajorDMR-4-117600	2
chr8	143810379	143810899	MajorDMR-4-117601	3
chr8	143812968	143813377	MajorDMR-4-117602	9
chr8	143819455	143820085	MajorDMR-4-117603	4
chr8	143827148	143827196	MajorDMR-4-117604	2
chr8	143853100	143853268	MajorDMR-4-117605	5
chr8	143854109	143854234	MajorDMR-4-117606	6
chr8	143855596	143855989	MajorDMR-4-117607	11
chr8	143857369	143857448	MajorDMR-4-117608	2
chr8	143865662	143867130	MajorDMR-4-117609	20
chr8	143876091	143876100	MajorDMR-4-117610	2
chr8	143890797	143891946	MajorDMR-4-117611	20
chr8	143894447	143894875	MajorDMR-4-117612	5
chr8	143895475	143895649	MajorDMR-4-117613	2
chr8	143896542	143896553	MajorDMR-4-117614	2
chr8	143897318	143898568	MajorDMR-4-117615	9
chr8	143900693	143901148	MajorDMR-4-117616	3
chr8	143921429	143921546	MajorDMR-4-117617	2
chr8	143923528	143923669	MajorDMR-4-117618	2
chr8	143934261	143934804	MajorDMR-4-117619	3
chr8	143983987	143984356	MajorDMR-4-117620	2
chr8	144007669	144008148	MajorDMR-4-117621	14
chr8	144015861	144016446	MajorDMR-4-117622	22
chr8	144017732	144017767	MajorDMR-4-117623	2
chr8	144040916	144041007	MajorDMR-4-117624	2
chr8	144055699	144057299	MajorDMR-4-117625	22
chr8	144065404	144065581	MajorDMR-4-117626	2
chr8	144067473	144067542	MajorDMR-4-117627	2
chr8	144070264	144070693	MajorDMR-4-117628	15
chr8	144073483	144073504	MajorDMR-4-117629	2
chr8	144074210	144074541	MajorDMR-4-117630	2
chr8	144093697	144093946	MajorDMR-4-117631	9
chr8	144095917	144097374	MajorDMR-4-117632	12
chr8	144098311	144099381	MajorDMR-4-117633	19
chr8	144100995	144106075	MajorDMR-4-117634	81
chr8	144108278	144108345	MajorDMR-4-117635	3
chr8	144121003	144121225	MajorDMR-4-117636	2
chr8	144128679	144128976	MajorDMR-4-117637	6
chr8	144130355	144130398	MajorDMR-4-117638	2
chr8	144140136	144140531	MajorDMR-4-117639	8
chr8	144175629	144176186	MajorDMR-4-117640	7
chr8	144182170	144182453	MajorDMR-4-117641	7
chr8	144186027	144186502	MajorDMR-4-117642	5
chr8	144193342	144195049	MajorDMR-4-117643	22
chr8	144222035	144222674	MajorDMR-4-117644	12
chr8	144226052	144226805	MajorDMR-4-117645	22
chr8	144227443	144227845	MajorDMR-4-117646	6
chr8	144236286	144236823	MajorDMR-4-117647	23
chr8	144238368	144240777	MajorDMR-4-117648	42
chr8	144248350	144248501	MajorDMR-4-117649	2
chr8	144252744	144253099	MajorDMR-4-117650	5
chr8	144255402	144255456	MajorDMR-4-117651	3
chr8	144294485	144294537	MajorDMR-4-117652	2
chr8	144296612	144296666	MajorDMR-4-117653	3
chr8	144302241	144302292	MajorDMR-4-117654	2
chr8	144312699	144313031	MajorDMR-4-117655	15
chr8	144325165	144325377	MajorDMR-4-117656	4
chr8	144326124	144326217	MajorDMR-4-117657	3
chr8	144327329	144327950	MajorDMR-4-117658	7
chr8	144330276	144330969	MajorDMR-4-117659	12
chr8	144336226	144336234	MajorDMR-4-117660	2
chr8	144347933	144348411	MajorDMR-4-117661	4
chr8	144350782	144351171	MajorDMR-4-117662	11
chr8	144389192	144389334	MajorDMR-4-117663	6
chr8	144416248	144416405	MajorDMR-4-117664	5
chr8	144422803	144423347	MajorDMR-4-117665	9
chr8	144425182	144428247	MajorDMR-4-117666	57
chr8	144437100	144437315	MajorDMR-4-117667	6
chr8	144451978	144452687	MajorDMR-4-117668	12
chr8	144460467	144460628	MajorDMR-4-117669	4
chr8	144461750	144462059	MajorDMR-4-117670	10
chr8	144466795	144466894	MajorDMR-4-117671	4
chr8	144487328	144487339	MajorDMR-4-117672	2
chr8	144521298	144522417	MajorDMR-4-117673	24
chr8	144552252	144553147	MajorDMR-4-117674	19
chr8	144584181	144586126	MajorDMR-4-117675	61
chr8	144589408	144590584	MajorDMR-4-117676	31
chr8	144594555	144594667	MajorDMR-4-117677	3
chr8	144612485	144612624	MajorDMR-4-117678	4
chr8	144615003	144615493	MajorDMR-4-117679	4
chr8	144618900	144618978	MajorDMR-4-117680	4
chr8	144650763	144650770	MajorDMR-4-117681	2
chr8	144682306	144682429	MajorDMR-4-117682	6
chr8	144684227	144685064	MajorDMR-4-117683	15
chr8	144688621	144688757	MajorDMR-4-117684	7
chr8	144690437	144690957	MajorDMR-4-117685	3
chr8	144692539	144693032	MajorDMR-4-117686	6
chr8	144698735	144699088	MajorDMR-4-117687	4
chr8	144707210	144707523	MajorDMR-4-117688	4
chr8	144713824	144714311	MajorDMR-4-117689	6
chr8	144718937	144719241	MajorDMR-4-117690	2
chr8	144723058	144723526	MajorDMR-4-117691	5
chr8	144725901	144726246	MajorDMR-4-117692	4
chr8	144729340	144730434	MajorDMR-4-117693	17
chr8	144730952	144731186	MajorDMR-4-117694	2
chr8	144778313	144778412	MajorDMR-4-117695	6
chr8	144790486	144790616	MajorDMR-4-117696	10
chr8	144796991	144797045	MajorDMR-4-117697	2
chr8	144799104	144799437	MajorDMR-4-117698	7
chr8	144818724	144818852	MajorDMR-4-117699	2
chr8	144823662	144824919	MajorDMR-4-117700	34
chr8	144825560	144826040	MajorDMR-4-117701	9
chr8	144827412	144827582	MajorDMR-4-117702	2
chr8	144847892	144848537	MajorDMR-4-117703	5
chr8	144851892	144852692	MajorDMR-4-117704	18
chr8	144869350	144870229	MajorDMR-4-117705	27
chr8	144874809	144875427	MajorDMR-4-117706	29
chr8	144876049	144877081	MajorDMR-4-117707	15
chr8	144896408	144896539	MajorDMR-4-117708	4
chr8	144899053	144899118	MajorDMR-4-117709	2
chr8	144908099	144908259	MajorDMR-4-117710	4
chr8	144926263	144926413	MajorDMR-4-117711	3
chr8	144958038	144958061	MajorDMR-4-117712	2
chr8	144984449	144985004	MajorDMR-4-117713	10
chr8	144996901	144998113	MajorDMR-4-117714	51
chr8	145001693	145001697	MajorDMR-4-117715	2
chr8	145002758	145003179	MajorDMR-4-117716	2
chr8	145003789	145004320	MajorDMR-4-117717	5
chr8	145005310	145005804	MajorDMR-4-117718	4
chr8	145006604	145007023	MajorDMR-4-117719	19
chr8	145007580	145010509	MajorDMR-4-117720	51
chr8	145012169	145012726	MajorDMR-4-117721	4
chr8	145013814	145014443	MajorDMR-4-117722	3
chr8	145017687	145017710	MajorDMR-4-117723	3
chr8	145020177	145021193	MajorDMR-4-117724	17
chr8	145023547	145025566	MajorDMR-4-117725	62
chr8	145028746	145031436	MajorDMR-4-117726	40
chr8	145032317	145032404	MajorDMR-4-117727	2
chr8	145034124	145034177	MajorDMR-4-117728	3
chr8	145034708	145035328	MajorDMR-4-117729	10
chr8	145040934	145041665	MajorDMR-4-117730	14
chr8	145043228	145043343	MajorDMR-4-117731	6
chr8	145045926	145046597	MajorDMR-4-117732	5
chr8	145047208	145047472	MajorDMR-4-117733	2
chr8	145048225	145049024	MajorDMR-4-117734	21
chr8	145049598	145049780	MajorDMR-4-117735	3
chr8	145088875	145089166	MajorDMR-4-117736	7
chr8	145101323	145102134	MajorDMR-4-117737	34
chr8	145107289	145107446	MajorDMR-4-117738	3
chr8	145119782	145120028	MajorDMR-4-117739	10
chr8	145135257	145135431	MajorDMR-4-117740	4
chr8	145146288	145146391	MajorDMR-4-117741	4
chr8	145148784	145149085	MajorDMR-4-117742	8
chr8	145161770	145162704	MajorDMR-4-117743	11
chr8	145164343	145164692	MajorDMR-4-117744	11
chr8	145176968	145177061	MajorDMR-4-117745	3
chr8	145181783	145181847	MajorDMR-4-117746	3
chr8	145231707	145232760	MajorDMR-4-117747	22
chr8	145244661	145244716	MajorDMR-4-117748	2
chr8	145246524	145246735	MajorDMR-4-117749	11
chr8	145257475	145257803	MajorDMR-4-117750	4
chr8	145265505	145266167	MajorDMR-4-117751	7
chr8	145288118	145288471	MajorDMR-4-117752	8
chr8	145316307	145316440	MajorDMR-4-117753	2
chr8	145322157	145322169	MajorDMR-4-117754	2
chr8	145479319	145479424	MajorDMR-4-117755	7
chr8	145494799	145494873	MajorDMR-4-117756	4
chr8	145502133	145502196	MajorDMR-4-117757	5
chr8	145513286	145513698	MajorDMR-4-117758	7
chr8	145521676	145521707	MajorDMR-4-117759	2
chr8	145530751	145530873	MajorDMR-4-117760	5
chr8	145538788	145538844	MajorDMR-4-117761	2
chr8	145547392	145547706	MajorDMR-4-117762	2
chr8	145551199	145551246	MajorDMR-4-117763	2
chr8	145553936	145554730	MajorDMR-4-117764	8
chr8	145565004	145565040	MajorDMR-4-117765	2
chr8	145569052	145569060	MajorDMR-4-117766	2
chr8	145577672	145578906	MajorDMR-4-117767	12
chr8	145580711	145580786	MajorDMR-4-117768	4
chr8	145595999	145596188	MajorDMR-4-117769	6
chr8	145599138	145599476	MajorDMR-4-117770	11
chr8	145618307	145618760	MajorDMR-4-117771	18
chr8	145619685	145619715	MajorDMR-4-117772	2
chr8	145620443	145620662	MajorDMR-4-117773	8
chr8	145621835	145621866	MajorDMR-4-117774	5
chr8	145623323	145623659	MajorDMR-4-117775	6
chr8	145625496	145625560	MajorDMR-4-117776	2
chr8	145639243	145640751	MajorDMR-4-117777	29
chr8	145649639	145649910	MajorDMR-4-117778	2
chr8	145670686	145670989	MajorDMR-4-117779	13
chr8	145686220	145686288	MajorDMR-4-117780	2
chr8	145688882	145690382	MajorDMR-4-117781	11
chr8	145707380	145707462	MajorDMR-4-117782	2
chr8	145711691	145712118	MajorDMR-4-117783	8
chr8	145725815	145726651	MajorDMR-4-117784	10
chr8	145727266	145728286	MajorDMR-4-117785	7
chr8	145730948	145731018	MajorDMR-4-117786	2
chr8	145735593	145735850	MajorDMR-4-117787	3
chr8	145739053	145739256	MajorDMR-4-117788	3
chr8	145745717	145746100	MajorDMR-4-117789	28
chr8	145749032	145750128	MajorDMR-4-117790	12
chr8	145751672	145751831	MajorDMR-4-117791	4
chr8	145752812	145752966	MajorDMR-4-117792	14
chr8	145756511	145757504	MajorDMR-4-117793	5
chr8	145762398	145763763	MajorDMR-4-117794	26
chr8	145789716	145790706	MajorDMR-4-117795	7
chr8	145792488	145792887	MajorDMR-4-117796	4
chr8	145793543	145793667	MajorDMR-4-117797	3
chr8	145801744	145802664	MajorDMR-4-117798	9
chr8	145804477	145805136	MajorDMR-4-117799	8
chr8	145806268	145809090	MajorDMR-4-117800	76
chr8	145813060	145815353	MajorDMR-4-117801	76
chr8	145817150	145817643	MajorDMR-4-117802	14
chr8	145818301	145818310	MajorDMR-4-117803	2
chr8	145819143	145819422	MajorDMR-4-117804	3
chr8	145820309	145820628	MajorDMR-4-117805	7
chr8	145822720	145823718	MajorDMR-4-117806	13
chr8	145824367	145824720	MajorDMR-4-117807	8
chr8	145829029	145829477	MajorDMR-4-117808	14
chr8	145834976	145835990	MajorDMR-4-117809	12
chr8	145840756	145841555	MajorDMR-4-117810	13
chr8	145844118	145844999	MajorDMR-4-117811	36
chr8	145856173	145857389	MajorDMR-4-117812	19
chr8	145861880	145862425	MajorDMR-4-117813	11
chr8	145864123	145864183	MajorDMR-4-117814	2
chr8	145872875	145872994	MajorDMR-4-117815	4
chr8	145899002	145899148	MajorDMR-4-117816	5
chr8	145902048	145902179	MajorDMR-4-117817	3
chr8	145907864	145908049	MajorDMR-4-117818	2
chr8	145912136	145912795	MajorDMR-4-117819	5
chr8	145924909	145925111	MajorDMR-4-117820	4
chr8	145948109	145948715	MajorDMR-4-117821	9
chr8	145949316	145949425	MajorDMR-4-117822	2
chr8	145950285	145950801	MajorDMR-4-117823	10
chr8	145981499	145981560	MajorDMR-4-117824	2
chr8	145998048	145999458	MajorDMR-4-117825	33
chr8	146014834	146015230	MajorDMR-4-117826	2
chr8	146016228	146016322	MajorDMR-4-117827	2
chr8	146019581	146020633	MajorDMR-4-117828	20
chr8	146022896	146023192	MajorDMR-4-117829	5
chr8	146025196	146025250	MajorDMR-4-117830	2
chr8	146027974	146028546	MajorDMR-4-117831	6
chr8	146054176	146056367	MajorDMR-4-117832	31
chr8	146056963	146057076	MajorDMR-4-117833	3
chr8	146072333	146072409	MajorDMR-4-117834	2
chr8	146090390	146090521	MajorDMR-4-117835	2
chr8	146098367	146098412	MajorDMR-4-117836	3
chr8	146146162	146146377	MajorDMR-4-117837	3
chr8	146152769	146152827	MajorDMR-4-117838	3
chr8	146186471	146186663	MajorDMR-4-117839	2
chr8	146197975	146198289	MajorDMR-4-117840	4
chr8	146275950	146276288	MajorDMR-4-117841	4
chr8	146284772	146284787	MajorDMR-4-117842	2
chr8	146303535	146303933	MajorDMR-4-117843	3
chr9	46865	46880	MajorDMR-4-117844	2
chr9	63064	63654	MajorDMR-4-117845	9
chr9	87999	88078	MajorDMR-4-117846	4
chr9	94145	95935	MajorDMR-4-117847	10
chr9	99612	101573	MajorDMR-4-117848	25
chr9	118096	118434	MajorDMR-4-117849	3
chr9	270001	270195	MajorDMR-4-117850	2
chr9	334275	335135	MajorDMR-4-117851	19
chr9	370437	370495	MajorDMR-4-117852	2
chr9	378013	378513	MajorDMR-4-117853	5
chr9	396291	396378	MajorDMR-4-117854	3
chr9	454120	454164	MajorDMR-4-117855	2
chr9	456099	456185	MajorDMR-4-117856	2
chr9	462113	463556	MajorDMR-4-117857	10
chr9	529487	529777	MajorDMR-4-117858	3
chr9	545679	545839	MajorDMR-4-117859	7
chr9	549470	549837	MajorDMR-4-117860	6
chr9	561633	561864	MajorDMR-4-117861	2
chr9	626771	626936	MajorDMR-4-117862	3
chr9	640916	641324	MajorDMR-4-117863	7
chr9	652767	653572	MajorDMR-4-117864	12
chr9	677916	677938	MajorDMR-4-117865	2
chr9	683680	684074	MajorDMR-4-117866	3
chr9	684774	684798	MajorDMR-4-117867	2
chr9	686217	686228	MajorDMR-4-117868	2
chr9	686750	686787	MajorDMR-4-117869	2
chr9	688136	688258	MajorDMR-4-117870	4
chr9	692884	692962	MajorDMR-4-117871	2
chr9	694612	695091	MajorDMR-4-117872	3
chr9	708366	709326	MajorDMR-4-117873	10
chr9	726552	726686	MajorDMR-4-117874	5
chr9	735486	735590	MajorDMR-4-117875	2
chr9	738094	738828	MajorDMR-4-117876	9
chr9	750386	751469	MajorDMR-4-117877	13
chr9	752162	752578	MajorDMR-4-117878	6
chr9	763977	764404	MajorDMR-4-117879	4
chr9	772174	772292	MajorDMR-4-117880	2
chr9	857844	857896	MajorDMR-4-117881	2
chr9	911342	911532	MajorDMR-4-117882	2
chr9	912253	912291	MajorDMR-4-117883	4
chr9	922004	923029	MajorDMR-4-117884	18
chr9	927748	927890	MajorDMR-4-117885	2
chr9	983013	983047	MajorDMR-4-117886	3
chr9	995359	995568	MajorDMR-4-117887	3
chr9	1001449	1002386	MajorDMR-4-117888	6
chr9	1039611	1040198	MajorDMR-4-117889	3
chr9	1126937	1127091	MajorDMR-4-117890	2
chr9	1135064	1135252	MajorDMR-4-117891	3
chr9	1207395	1208227	MajorDMR-4-117892	7
chr9	1234931	1234970	MajorDMR-4-117893	2
chr9	1253315	1253678	MajorDMR-4-117894	3
chr9	1270173	1270342	MajorDMR-4-117895	2
chr9	1281302	1281631	MajorDMR-4-117896	2
chr9	1314225	1314863	MajorDMR-4-117897	3
chr9	1320173	1320753	MajorDMR-4-117898	6
chr9	1344306	1345073	MajorDMR-4-117899	4
chr9	1353295	1353332	MajorDMR-4-117900	2
chr9	1386430	1386511	MajorDMR-4-117901	2
chr9	1405616	1405858	MajorDMR-4-117902	3
chr9	1434207	1435141	MajorDMR-4-117903	5
chr9	1454678	1455228	MajorDMR-4-117904	7
chr9	1456934	1457400	MajorDMR-4-117905	3
chr9	1461785	1461838	MajorDMR-4-117906	2
chr9	1528172	1528559	MajorDMR-4-117907	4
chr9	1549684	1551314	MajorDMR-4-117908	10
chr9	1552110	1552244	MajorDMR-4-117909	3
chr9	1552829	1552862	MajorDMR-4-117910	2
chr9	1663989	1664641	MajorDMR-4-117911	5
chr9	1713106	1713497	MajorDMR-4-117912	5
chr9	1774448	1774531	MajorDMR-4-117913	3
chr9	1791280	1791416	MajorDMR-4-117914	4
chr9	1792659	1793178	MajorDMR-4-117915	4
chr9	1793771	1794078	MajorDMR-4-117916	2
chr9	1794867	1795469	MajorDMR-4-117917	6
chr9	1796169	1796656	MajorDMR-4-117918	5
chr9	1829920	1829958	MajorDMR-4-117919	3
chr9	1858331	1858716	MajorDMR-4-117920	2
chr9	1875444	1875545	MajorDMR-4-117921	2
chr9	1876358	1876636	MajorDMR-4-117922	4
chr9	1879227	1879755	MajorDMR-4-117923	5
chr9	1881574	1881870	MajorDMR-4-117924	2
chr9	1889632	1889718	MajorDMR-4-117925	2
chr9	1890332	1891633	MajorDMR-4-117926	7
chr9	1909026	1909541	MajorDMR-4-117927	5
chr9	1911839	1911937	MajorDMR-4-117928	4
chr9	1966399	1967619	MajorDMR-4-117929	9
chr9	2047159	2047764	MajorDMR-4-117930	30
chr9	2073145	2073287	MajorDMR-4-117931	2
chr9	2082047	2082864	MajorDMR-4-117932	5
chr9	2084347	2084675	MajorDMR-4-117933	2
chr9	2085960	2086010	MajorDMR-4-117934	2
chr9	2087334	2087716	MajorDMR-4-117935	2
chr9	2088606	2088902	MajorDMR-4-117936	3
chr9	2090712	2091349	MajorDMR-4-117937	5
chr9	2092807	2093047	MajorDMR-4-117938	5
chr9	2096522	2097843	MajorDMR-4-117939	12
chr9	2119312	2119878	MajorDMR-4-117940	8
chr9	2121443	2121449	MajorDMR-4-117941	2
chr9	2174339	2174729	MajorDMR-4-117942	5
chr9	2179633	2180080	MajorDMR-4-117943	3
chr9	2194666	2194970	MajorDMR-4-117944	4
chr9	2225873	2225896	MajorDMR-4-117945	2
chr9	2260190	2260546	MajorDMR-4-117946	2
chr9	2262539	2262904	MajorDMR-4-117947	4
chr9	2292036	2293850	MajorDMR-4-117948	12
chr9	2300004	2300129	MajorDMR-4-117949	3
chr9	2355742	2356152	MajorDMR-4-117950	8
chr9	2377322	2377867	MajorDMR-4-117951	5
chr9	2494604	2494624	MajorDMR-4-117952	2
chr9	2559333	2559949	MajorDMR-4-117953	5
chr9	2663863	2664274	MajorDMR-4-117954	2
chr9	2689555	2690119	MajorDMR-4-117955	5
chr9	2708980	2710701	MajorDMR-4-117956	11
chr9	2751133	2751232	MajorDMR-4-117957	3
chr9	2797079	2797810	MajorDMR-4-117958	21
chr9	2851285	2852669	MajorDMR-4-117959	12
chr9	2872241	2873274	MajorDMR-4-117960	6
chr9	2960036	2960408	MajorDMR-4-117961	5
chr9	2963167	2963827	MajorDMR-4-117962	4
chr9	2982977	2983257	MajorDMR-4-117963	2
chr9	2984060	2984429	MajorDMR-4-117964	3
chr9	2987705	2988161	MajorDMR-4-117965	11
chr9	3012205	3012413	MajorDMR-4-117966	2
chr9	3020833	3021037	MajorDMR-4-117967	9
chr9	3027449	3027743	MajorDMR-4-117968	4
chr9	3035718	3036252	MajorDMR-4-117969	7
chr9	3047056	3047607	MajorDMR-4-117970	5
chr9	3093984	3093998	MajorDMR-4-117971	2
chr9	3099140	3099519	MajorDMR-4-117972	3
chr9	3109161	3109202	MajorDMR-4-117973	2
chr9	3180793	3180850	MajorDMR-4-117974	2
chr9	3182059	3182250	MajorDMR-4-117975	4
chr9	3327003	3327616	MajorDMR-4-117976	4
chr9	3334348	3335206	MajorDMR-4-117977	9
chr9	3338492	3338818	MajorDMR-4-117978	4
chr9	3342592	3342614	MajorDMR-4-117979	2
chr9	3419924	3420285	MajorDMR-4-117980	11
chr9	3548488	3548575	MajorDMR-4-117981	2
chr9	3716598	3716812	MajorDMR-4-117982	2
chr9	3720745	3720960	MajorDMR-4-117983	3
chr9	3761546	3762458	MajorDMR-4-117984	8
chr9	3805817	3805995	MajorDMR-4-117985	4
chr9	3807787	3807861	MajorDMR-4-117986	2
chr9	3840507	3840553	MajorDMR-4-117987	3
chr9	3845330	3845739	MajorDMR-4-117988	3
chr9	3974809	3974951	MajorDMR-4-117989	2
chr9	3976934	3978167	MajorDMR-4-117990	18
chr9	3980353	3980358	MajorDMR-4-117991	2
chr9	4055642	4056985	MajorDMR-4-117992	13
chr9	4083903	4084391	MajorDMR-4-117993	3
chr9	4084923	4085482	MajorDMR-4-117994	3
chr9	4086632	4086735	MajorDMR-4-117995	2
chr9	4090344	4090759	MajorDMR-4-117996	5
chr9	4165161	4165334	MajorDMR-4-117997	5
chr9	4214328	4214684	MajorDMR-4-117998	8
chr9	4297107	4297533	MajorDMR-4-117999	7
chr9	4315099	4315231	MajorDMR-4-118000	2
chr9	4316836	4317404	MajorDMR-4-118001	5
chr9	4375763	4376266	MajorDMR-4-118002	3
chr9	4397962	4398052	MajorDMR-4-118003	2
chr9	4408154	4408545	MajorDMR-4-118004	4
chr9	4411314	4411386	MajorDMR-4-118005	3
chr9	4483667	4484113	MajorDMR-4-118006	3
chr9	4573873	4574304	MajorDMR-4-118007	4
chr9	4686292	4686339	MajorDMR-4-118008	2
chr9	4692290	4692522	MajorDMR-4-118009	8
chr9	4721939	4722165	MajorDMR-4-118010	4
chr9	4724094	4724280	MajorDMR-4-118011	2
chr9	4759232	4759658	MajorDMR-4-118012	2
chr9	4762364	4762510	MajorDMR-4-118013	3
chr9	4791772	4791881	MajorDMR-4-118014	2
chr9	4803758	4804437	MajorDMR-4-118015	17
chr9	4838392	4838508	MajorDMR-4-118016	2
chr9	4850919	4851020	MajorDMR-4-118017	2
chr9	4851573	4852072	MajorDMR-4-118018	11
chr9	4854908	4857577	MajorDMR-4-118019	20
chr9	4865851	4865948	MajorDMR-4-118020	5
chr9	4883539	4883869	MajorDMR-4-118021	2
chr9	4917675	4918297	MajorDMR-4-118022	3
chr9	4936194	4936602	MajorDMR-4-118023	4
chr9	4940621	4941203	MajorDMR-4-118024	3
chr9	4963281	4963414	MajorDMR-4-118025	2
chr9	4987778	4987951	MajorDMR-4-118026	2
chr9	4993850	4993920	MajorDMR-4-118027	3
chr9	5015870	5016139	MajorDMR-4-118028	4
chr9	5086135	5086241	MajorDMR-4-118029	2
chr9	5162889	5164104	MajorDMR-4-118030	9
chr9	5165158	5165397	MajorDMR-4-118031	3
chr9	5186532	5186588	MajorDMR-4-118032	2
chr9	5188411	5188765	MajorDMR-4-118033	7
chr9	5289479	5289706	MajorDMR-4-118034	2
chr9	5353889	5354258	MajorDMR-4-118035	4
chr9	5362400	5362840	MajorDMR-4-118036	3
chr9	5377685	5378419	MajorDMR-4-118037	6
chr9	5449938	5450211	MajorDMR-4-118038	3
chr9	5765339	5765702	MajorDMR-4-118039	4
chr9	5768793	5768825	MajorDMR-4-118040	3
chr9	5798961	5799277	MajorDMR-4-118041	3
chr9	5914445	5914549	MajorDMR-4-118042	3
chr9	6022087	6022646	MajorDMR-4-118043	4
chr9	6076972	6077206	MajorDMR-4-118044	4
chr9	6107045	6107382	MajorDMR-4-118045	3
chr9	6200680	6200982	MajorDMR-4-118046	3
chr9	6215271	6215409	MajorDMR-4-118047	4
chr9	6248456	6248604	MajorDMR-4-118048	2
chr9	6312675	6313102	MajorDMR-4-118049	2
chr9	6332383	6333357	MajorDMR-4-118050	6
chr9	6347270	6347959	MajorDMR-4-118051	5
chr9	6355597	6355892	MajorDMR-4-118052	3
chr9	6405355	6405999	MajorDMR-4-118053	6
chr9	6409912	6410216	MajorDMR-4-118054	3
chr9	6410741	6411046	MajorDMR-4-118055	4
chr9	6412131	6412433	MajorDMR-4-118056	2
chr9	6415482	6415626	MajorDMR-4-118057	2
chr9	6416572	6416877	MajorDMR-4-118058	2
chr9	6417426	6417901	MajorDMR-4-118059	2
chr9	6429664	6429730	MajorDMR-4-118060	2
chr9	6439286	6439496	MajorDMR-4-118061	4
chr9	6454120	6454129	MajorDMR-4-118062	2
chr9	6487789	6487963	MajorDMR-4-118063	3
chr9	6496863	6498833	MajorDMR-4-118064	12
chr9	6499379	6499733	MajorDMR-4-118065	2
chr9	6505317	6505335	MajorDMR-4-118066	2
chr9	6512207	6512289	MajorDMR-4-118067	2
chr9	6512976	6513376	MajorDMR-4-118068	7
chr9	6547140	6547379	MajorDMR-4-118069	3
chr9	6554556	6555286	MajorDMR-4-118070	7
chr9	6566732	6567235	MajorDMR-4-118071	5
chr9	6619524	6620055	MajorDMR-4-118072	8
chr9	6620648	6621127	MajorDMR-4-118073	4
chr9	6646528	6646779	MajorDMR-4-118074	4
chr9	6647423	6647479	MajorDMR-4-118075	5
chr9	6682274	6683702	MajorDMR-4-118076	28
chr9	6692947	6693123	MajorDMR-4-118077	6
chr9	6700944	6701411	MajorDMR-4-118078	8
chr9	6756576	6756882	MajorDMR-4-118079	17
chr9	6782553	6782564	MajorDMR-4-118080	2
chr9	6788361	6788389	MajorDMR-4-118081	2
chr9	6830139	6830365	MajorDMR-4-118082	3
chr9	6831077	6831407	MajorDMR-4-118083	3
chr9	6859451	6859690	MajorDMR-4-118084	10
chr9	6865769	6865782	MajorDMR-4-118085	3
chr9	6869085	6869278	MajorDMR-4-118086	2
chr9	6896777	6897119	MajorDMR-4-118087	3
chr9	7046264	7046383	MajorDMR-4-118088	5
chr9	7137517	7137920	MajorDMR-4-118089	2
chr9	7144884	7144901	MajorDMR-4-118090	2
chr9	7262518	7262696	MajorDMR-4-118091	2
chr9	7267251	7267430	MajorDMR-4-118092	3
chr9	7268436	7268913	MajorDMR-4-118093	4
chr9	7271730	7271820	MajorDMR-4-118094	2
chr9	7301489	7301755	MajorDMR-4-118095	3
chr9	7320930	7320985	MajorDMR-4-118096	2
chr9	7336898	7337293	MajorDMR-4-118097	2
chr9	7340443	7341175	MajorDMR-4-118098	9
chr9	7351441	7352026	MajorDMR-4-118099	3
chr9	7401479	7401547	MajorDMR-4-118100	3
chr9	7413080	7413097	MajorDMR-4-118101	2
chr9	7414368	7415410	MajorDMR-4-118102	7
chr9	7467377	7467962	MajorDMR-4-118103	7
chr9	7523361	7524011	MajorDMR-4-118104	7
chr9	7542842	7543031	MajorDMR-4-118105	2
chr9	7622667	7622873	MajorDMR-4-118106	2
chr9	7625780	7625809	MajorDMR-4-118107	2
chr9	7651678	7652091	MajorDMR-4-118108	8
chr9	7653328	7653637	MajorDMR-4-118109	7
chr9	7778574	7778711	MajorDMR-4-118110	2
chr9	7780188	7780775	MajorDMR-4-118111	6
chr9	7781708	7781828	MajorDMR-4-118112	2
chr9	7782488	7782924	MajorDMR-4-118113	2
chr9	7790950	7791016	MajorDMR-4-118114	2
chr9	7879922	7880202	MajorDMR-4-118115	4
chr9	7894165	7894708	MajorDMR-4-118116	6
chr9	7907656	7908152	MajorDMR-4-118117	4
chr9	7923538	7923646	MajorDMR-4-118118	3
chr9	8054324	8054351	MajorDMR-4-118119	2
chr9	8169136	8169146	MajorDMR-4-118120	2
chr9	8234100	8234761	MajorDMR-4-118121	4
chr9	8254718	8254862	MajorDMR-4-118122	3
chr9	8288235	8288821	MajorDMR-4-118123	3
chr9	8289376	8289607	MajorDMR-4-118124	2
chr9	8550907	8550921	MajorDMR-4-118125	2
chr9	8555324	8556107	MajorDMR-4-118126	6
chr9	8617851	8617915	MajorDMR-4-118127	2
chr9	8670602	8671222	MajorDMR-4-118128	5
chr9	8677821	8678329	MajorDMR-4-118129	7
chr9	8724885	8724895	MajorDMR-4-118130	2
chr9	8730768	8730856	MajorDMR-4-118131	2
chr9	8732088	8732125	MajorDMR-4-118132	2
chr9	8744033	8744839	MajorDMR-4-118133	5
chr9	8763734	8764641	MajorDMR-4-118134	4
chr9	8811748	8811962	MajorDMR-4-118135	3
chr9	8814671	8814920	MajorDMR-4-118136	3
chr9	8822443	8823129	MajorDMR-4-118137	8
chr9	8860770	8860792	MajorDMR-4-118138	2
chr9	8864634	8865038	MajorDMR-4-118139	3
chr9	8899693	8899852	MajorDMR-4-118140	4
chr9	8923398	8923725	MajorDMR-4-118141	2
chr9	8947065	8947450	MajorDMR-4-118142	2
chr9	8955399	8955866	MajorDMR-4-118143	5
chr9	8956537	8957417	MajorDMR-4-118144	4
chr9	8961747	8962793	MajorDMR-4-118145	6
chr9	9009927	9009957	MajorDMR-4-118146	2
chr9	9012398	9012526	MajorDMR-4-118147	2
chr9	9013040	9013714	MajorDMR-4-118148	3
chr9	9031404	9031840	MajorDMR-4-118149	2
chr9	9037084	9037112	MajorDMR-4-118150	2
chr9	9072259	9072935	MajorDMR-4-118151	4
chr9	9108542	9108606	MajorDMR-4-118152	2
chr9	9122721	9122791	MajorDMR-4-118153	2
chr9	9184226	9184249	MajorDMR-4-118154	2
chr9	9192364	9192851	MajorDMR-4-118155	2
chr9	9215309	9215753	MajorDMR-4-118156	2
chr9	9275810	9276013	MajorDMR-4-118157	5
chr9	9312203	9312548	MajorDMR-4-118158	4
chr9	9338855	9339016	MajorDMR-4-118159	3
chr9	9393037	9393124	MajorDMR-4-118160	2
chr9	9396208	9396576	MajorDMR-4-118161	2
chr9	9442061	9442121	MajorDMR-4-118162	4
chr9	9475910	9476123	MajorDMR-4-118163	2
chr9	9505339	9505513	MajorDMR-4-118164	2
chr9	9560662	9560728	MajorDMR-4-118165	2
chr9	9561410	9561710	MajorDMR-4-118166	2
chr9	9788272	9788409	MajorDMR-4-118167	8
chr9	9876427	9876485	MajorDMR-4-118168	2
chr9	9892460	9892939	MajorDMR-4-118169	3
chr9	9894743	9894807	MajorDMR-4-118170	2
chr9	9931248	9931706	MajorDMR-4-118171	23
chr9	9946807	9946950	MajorDMR-4-118172	2
chr9	9949733	9950463	MajorDMR-4-118173	7
chr9	9982125	9982236	MajorDMR-4-118174	3
chr9	10046427	10046849	MajorDMR-4-118175	2
chr9	10048636	10048986	MajorDMR-4-118176	4
chr9	10050431	10051786	MajorDMR-4-118177	7
chr9	10052336	10052750	MajorDMR-4-118178	2
chr9	10057992	10058046	MajorDMR-4-118179	2
chr9	10061441	10062666	MajorDMR-4-118180	17
chr9	10074817	10075245	MajorDMR-4-118181	4
chr9	10079196	10079749	MajorDMR-4-118182	8
chr9	10099450	10099844	MajorDMR-4-118183	2
chr9	10109011	10109321	MajorDMR-4-118184	3
chr9	10112668	10112837	MajorDMR-4-118185	4
chr9	10119468	10119572	MajorDMR-4-118186	2
chr9	10149519	10149558	MajorDMR-4-118187	3
chr9	10158684	10158756	MajorDMR-4-118188	2
chr9	10274888	10275592	MajorDMR-4-118189	3
chr9	10281776	10282290	MajorDMR-4-118190	3
chr9	10337843	10338349	MajorDMR-4-118191	4
chr9	10345725	10345835	MajorDMR-4-118192	2
chr9	10367428	10367647	MajorDMR-4-118193	3
chr9	10374462	10374669	MajorDMR-4-118194	5
chr9	10380490	10381173	MajorDMR-4-118195	5
chr9	10384622	10384850	MajorDMR-4-118196	2
chr9	10385598	10386234	MajorDMR-4-118197	4
chr9	10390424	10390518	MajorDMR-4-118198	3
chr9	10392196	10392776	MajorDMR-4-118199	3
chr9	10395346	10395371	MajorDMR-4-118200	2
chr9	10399869	10400134	MajorDMR-4-118201	4
chr9	10436896	10437090	MajorDMR-4-118202	2
chr9	10458489	10458547	MajorDMR-4-118203	3
chr9	10464134	10464300	MajorDMR-4-118204	2
chr9	10465996	10466127	MajorDMR-4-118205	2
chr9	10469554	10469601	MajorDMR-4-118206	2
chr9	10512344	10512585	MajorDMR-4-118207	2
chr9	10525819	10525951	MajorDMR-4-118208	3
chr9	10544378	10544644	MajorDMR-4-118209	2
chr9	10547886	10548944	MajorDMR-4-118210	4
chr9	10557731	10557854	MajorDMR-4-118211	3
chr9	10576475	10576617	MajorDMR-4-118212	3
chr9	10586221	10586677	MajorDMR-4-118213	6
chr9	10587239	10587308	MajorDMR-4-118214	2
chr9	10608755	10608940	MajorDMR-4-118215	3
chr9	10614386	10615211	MajorDMR-4-118216	10
chr9	10620990	10621709	MajorDMR-4-118217	7
chr9	10668182	10668189	MajorDMR-4-118218	2
chr9	10700833	10700842	MajorDMR-4-118219	2
chr9	10732615	10732722	MajorDMR-4-118220	2
chr9	10739659	10740171	MajorDMR-4-118221	4
chr9	10753730	10754112	MajorDMR-4-118222	2
chr9	10762160	10763606	MajorDMR-4-118223	7
chr9	10772831	10774520	MajorDMR-4-118224	11
chr9	10786454	10786580	MajorDMR-4-118225	2
chr9	10801343	10801593	MajorDMR-4-118226	2
chr9	10823552	10824076	MajorDMR-4-118227	5
chr9	10836865	10837079	MajorDMR-4-118228	6
chr9	10976479	10976572	MajorDMR-4-118229	2
chr9	11019078	11019240	MajorDMR-4-118230	2
chr9	11080134	11080232	MajorDMR-4-118231	3
chr9	11086888	11086933	MajorDMR-4-118232	2
chr9	11164161	11164724	MajorDMR-4-118233	3
chr9	11172751	11172798	MajorDMR-4-118234	3
chr9	11200157	11200449	MajorDMR-4-118235	2
chr9	11220134	11220319	MajorDMR-4-118236	2
chr9	11313822	11314730	MajorDMR-4-118237	4
chr9	11319214	11319431	MajorDMR-4-118238	2
chr9	11360136	11360377	MajorDMR-4-118239	2
chr9	11366659	11366746	MajorDMR-4-118240	4
chr9	11434898	11435606	MajorDMR-4-118241	4
chr9	11457097	11457289	MajorDMR-4-118242	2
chr9	11546414	11546617	MajorDMR-4-118243	3
chr9	11688933	11689084	MajorDMR-4-118244	2
chr9	11697634	11697693	MajorDMR-4-118245	2
chr9	11700295	11701402	MajorDMR-4-118246	7
chr9	11767450	11767921	MajorDMR-4-118247	2
chr9	11769755	11769775	MajorDMR-4-118248	2
chr9	11805990	11806244	MajorDMR-4-118249	3
chr9	11821296	11821349	MajorDMR-4-118250	2
chr9	11867785	11868583	MajorDMR-4-118251	5
chr9	11872386	11872723	MajorDMR-4-118252	2
chr9	11883509	11883549	MajorDMR-4-118253	2
chr9	11944041	11944451	MajorDMR-4-118254	3
chr9	12083463	12083523	MajorDMR-4-118255	2
chr9	12103862	12104147	MajorDMR-4-118256	7
chr9	12124221	12124716	MajorDMR-4-118257	4
chr9	12212379	12212498	MajorDMR-4-118258	3
chr9	12234294	12235020	MajorDMR-4-118259	5
chr9	12265519	12265552	MajorDMR-4-118260	2
chr9	12272154	12272376	MajorDMR-4-118261	2
chr9	12273292	12275126	MajorDMR-4-118262	13
chr9	12295926	12296170	MajorDMR-4-118263	2
chr9	12302093	12302406	MajorDMR-4-118264	2
chr9	12348072	12348264	MajorDMR-4-118265	3
chr9	12405551	12405802	MajorDMR-4-118266	4
chr9	12464755	12464898	MajorDMR-4-118267	2
chr9	12465661	12465736	MajorDMR-4-118268	2
chr9	12476233	12476276	MajorDMR-4-118269	2
chr9	12490713	12491083	MajorDMR-4-118270	2
chr9	12539231	12539987	MajorDMR-4-118271	17
chr9	12604539	12604557	MajorDMR-4-118272	2
chr9	12605693	12606184	MajorDMR-4-118273	2
chr9	12638522	12638936	MajorDMR-4-118274	3
chr9	12695427	12697379	MajorDMR-4-118275	15
chr9	12698499	12698528	MajorDMR-4-118276	2
chr9	12703559	12703991	MajorDMR-4-118277	3
chr9	12718435	12718526	MajorDMR-4-118278	3
chr9	12940862	12941439	MajorDMR-4-118279	3
chr9	12955712	12956609	MajorDMR-4-118280	8
chr9	12968253	12968304	MajorDMR-4-118281	3
chr9	13059699	13060123	MajorDMR-4-118282	3
chr9	13060804	13060846	MajorDMR-4-118283	2
chr9	13064459	13064480	MajorDMR-4-118284	2
chr9	13065134	13065161	MajorDMR-4-118285	2
chr9	13066877	13066893	MajorDMR-4-118286	2
chr9	13083749	13083820	MajorDMR-4-118287	3
chr9	13105847	13106556	MajorDMR-4-118288	3
chr9	13286808	13286854	MajorDMR-4-118289	2
chr9	13331497	13331848	MajorDMR-4-118290	4
chr9	13352939	13353601	MajorDMR-4-118291	4
chr9	13428518	13430417	MajorDMR-4-118292	17
chr9	13446516	13446523	MajorDMR-4-118293	2
chr9	13488563	13488608	MajorDMR-4-118294	2
chr9	13512211	13512882	MajorDMR-4-118295	3
chr9	13570075	13570899	MajorDMR-4-118296	5
chr9	13603768	13603844	MajorDMR-4-118297	2
chr9	13671227	13672116	MajorDMR-4-118298	7
chr9	13695343	13695464	MajorDMR-4-118299	2
chr9	13715994	13716788	MajorDMR-4-118300	3
chr9	13717356	13717512	MajorDMR-4-118301	2
chr9	13768820	13769324	MajorDMR-4-118302	8
chr9	13771434	13771677	MajorDMR-4-118303	5
chr9	13787255	13787843	MajorDMR-4-118304	10
chr9	13800890	13801990	MajorDMR-4-118305	6
chr9	13805682	13805951	MajorDMR-4-118306	5
chr9	13878316	13878334	MajorDMR-4-118307	2
chr9	13942750	13942998	MajorDMR-4-118308	4
chr9	13963026	13963921	MajorDMR-4-118309	12
chr9	13997630	13997740	MajorDMR-4-118310	3
chr9	14007006	14007196	MajorDMR-4-118311	5
chr9	14176853	14176977	MajorDMR-4-118312	2
chr9	14379491	14379925	MajorDMR-4-118313	2
chr9	14393176	14393421	MajorDMR-4-118314	2
chr9	14588901	14588936	MajorDMR-4-118315	2
chr9	14589482	14590162	MajorDMR-4-118316	5
chr9	14633081	14633188	MajorDMR-4-118317	3
chr9	14641279	14642647	MajorDMR-4-118318	7
chr9	14652479	14652732	MajorDMR-4-118319	4
chr9	14682947	14683045	MajorDMR-4-118320	2
chr9	14686040	14686052	MajorDMR-4-118321	2
chr9	14730179	14730235	MajorDMR-4-118322	2
chr9	14730845	14731157	MajorDMR-4-118323	5
chr9	14761228	14761250	MajorDMR-4-118324	2
chr9	14790301	14790696	MajorDMR-4-118325	4
chr9	14791426	14791729	MajorDMR-4-118326	3
chr9	14810040	14810059	MajorDMR-4-118327	2
chr9	14824450	14826310	MajorDMR-4-118328	14
chr9	14827404	14827442	MajorDMR-4-118329	2
chr9	14864163	14864377	MajorDMR-4-118330	3
chr9	14881022	14881225	MajorDMR-4-118331	2
chr9	14934781	14934791	MajorDMR-4-118332	2
chr9	14963719	14963889	MajorDMR-4-118333	3
chr9	14977894	14978228	MajorDMR-4-118334	3
chr9	14993989	14994107	MajorDMR-4-118335	3
chr9	15144609	15144804	MajorDMR-4-118336	4
chr9	15178705	15179292	MajorDMR-4-118337	7
chr9	15181481	15181636	MajorDMR-4-118338	3
chr9	15215040	15215448	MajorDMR-4-118339	4
chr9	15250802	15250864	MajorDMR-4-118340	2
chr9	15273399	15273488	MajorDMR-4-118341	2
chr9	15286409	15286425	MajorDMR-4-118342	2
chr9	15298280	15298441	MajorDMR-4-118343	3
chr9	15300390	15300885	MajorDMR-4-118344	3
chr9	15370282	15370360	MajorDMR-4-118345	2
chr9	15425222	15425358	MajorDMR-4-118346	5
chr9	15433169	15433320	MajorDMR-4-118347	3
chr9	15476019	15476440	MajorDMR-4-118348	7
chr9	15488542	15488944	MajorDMR-4-118349	2
chr9	15501604	15501870	MajorDMR-4-118350	2
chr9	15508227	15508651	MajorDMR-4-118351	2
chr9	15524976	15525349	MajorDMR-4-118352	7
chr9	15550588	15551099	MajorDMR-4-118353	6
chr9	15554168	15554611	MajorDMR-4-118354	11
chr9	15589047	15589052	MajorDMR-4-118355	2
chr9	15623470	15623903	MajorDMR-4-118356	3
chr9	15697584	15697595	MajorDMR-4-118357	2
chr9	15744352	15744626	MajorDMR-4-118358	5
chr9	15761697	15761727	MajorDMR-4-118359	2
chr9	15956492	15956503	MajorDMR-4-118360	2
chr9	15991375	15991397	MajorDMR-4-118361	2
chr9	16039443	16039922	MajorDMR-4-118362	7
chr9	16042112	16042207	MajorDMR-4-118363	2
chr9	16091796	16091886	MajorDMR-4-118364	2
chr9	16166472	16166608	MajorDMR-4-118365	2
chr9	16170228	16170322	MajorDMR-4-118366	2
chr9	16236380	16236948	MajorDMR-4-118367	4
chr9	16268664	16268721	MajorDMR-4-118368	3
chr9	16315586	16316025	MajorDMR-4-118369	8
chr9	16317478	16317876	MajorDMR-4-118370	2
chr9	16344409	16344598	MajorDMR-4-118371	5
chr9	16383076	16383904	MajorDMR-4-118372	6
chr9	16408837	16408868	MajorDMR-4-118373	3
chr9	16421861	16422235	MajorDMR-4-118374	5
chr9	16425560	16425582	MajorDMR-4-118375	3
chr9	16434503	16434905	MajorDMR-4-118376	6
chr9	16522483	16522674	MajorDMR-4-118377	3
chr9	16530515	16530986	MajorDMR-4-118378	8
chr9	16586431	16586724	MajorDMR-4-118379	2
chr9	16604469	16604523	MajorDMR-4-118380	2
chr9	16610350	16610397	MajorDMR-4-118381	2
chr9	16656998	16657081	MajorDMR-4-118382	2
chr9	16755681	16755856	MajorDMR-4-118383	2
chr9	16824911	16825140	MajorDMR-4-118384	5
chr9	16837455	16837591	MajorDMR-4-118385	6
chr9	16852057	16852070	MajorDMR-4-118386	2
chr9	16900917	16900936	MajorDMR-4-118387	2
chr9	16907112	16907249	MajorDMR-4-118388	2
chr9	16918944	16919463	MajorDMR-4-118389	5
chr9	16947117	16947466	MajorDMR-4-118390	2
chr9	16978173	16978212	MajorDMR-4-118391	6
chr9	16987081	16987344	MajorDMR-4-118392	2
chr9	17031385	17031887	MajorDMR-4-118393	4
chr9	17179305	17179863	MajorDMR-4-118394	3
chr9	17272486	17272495	MajorDMR-4-118395	2
chr9	17497294	17497956	MajorDMR-4-118396	5
chr9	17507710	17508826	MajorDMR-4-118397	6
chr9	17532070	17532735	MajorDMR-4-118398	11
chr9	17536554	17537053	MajorDMR-4-118399	6
chr9	17537560	17537721	MajorDMR-4-118400	3
chr9	17556262	17556882	MajorDMR-4-118401	12
chr9	17573288	17573502	MajorDMR-4-118402	2
chr9	17574410	17575293	MajorDMR-4-118403	9
chr9	17578173	17578392	MajorDMR-4-118404	4
chr9	17580243	17582021	MajorDMR-4-118405	31
chr9	17582681	17583113	MajorDMR-4-118406	5
chr9	17589468	17589962	MajorDMR-4-118407	7
chr9	17593735	17594298	MajorDMR-4-118408	6
chr9	17596086	17596515	MajorDMR-4-118409	2
chr9	17599664	17599674	MajorDMR-4-118410	2
chr9	17602047	17602184	MajorDMR-4-118411	2
chr9	17612103	17612132	MajorDMR-4-118412	2
chr9	17615126	17615546	MajorDMR-4-118413	11
chr9	17617516	17618188	MajorDMR-4-118414	8
chr9	17618894	17619143	MajorDMR-4-118415	3
chr9	17624066	17624091	MajorDMR-4-118416	2
chr9	17625373	17625469	MajorDMR-4-118417	2
chr9	17628145	17628224	MajorDMR-4-118418	2
chr9	17628760	17629339	MajorDMR-4-118419	3
chr9	17632480	17633577	MajorDMR-4-118420	6
chr9	17660169	17660434	MajorDMR-4-118421	3
chr9	17663716	17664247	MajorDMR-4-118422	6
chr9	17667187	17667686	MajorDMR-4-118423	2
chr9	17675858	17676342	MajorDMR-4-118424	8
chr9	17676970	17677216	MajorDMR-4-118425	5
chr9	17680837	17680922	MajorDMR-4-118426	3
chr9	17695322	17695483	MajorDMR-4-118427	3
chr9	17696712	17696815	MajorDMR-4-118428	2
chr9	17698980	17700731	MajorDMR-4-118429	11
chr9	17702413	17702471	MajorDMR-4-118430	2
chr9	17712945	17713488	MajorDMR-4-118431	3
chr9	17717642	17717671	MajorDMR-4-118432	2
chr9	17729937	17731904	MajorDMR-4-118433	19
chr9	17735530	17737192	MajorDMR-4-118434	11
chr9	17740208	17740320	MajorDMR-4-118435	2
chr9	17741807	17742478	MajorDMR-4-118436	5
chr9	17743345	17743501	MajorDMR-4-118437	3
chr9	17751770	17752252	MajorDMR-4-118438	5
chr9	17771860	17772019	MajorDMR-4-118439	2
chr9	17775324	17775335	MajorDMR-4-118440	2
chr9	17779800	17780025	MajorDMR-4-118441	5
chr9	17782242	17782331	MajorDMR-4-118442	3
chr9	17792156	17792247	MajorDMR-4-118443	3
chr9	17793413	17794428	MajorDMR-4-118444	15
chr9	17800068	17800787	MajorDMR-4-118445	6
chr9	17801696	17801895	MajorDMR-4-118446	3
chr9	17807400	17807841	MajorDMR-4-118447	5
chr9	17810426	17810739	MajorDMR-4-118448	3
chr9	17811560	17811594	MajorDMR-4-118449	2
chr9	17816168	17816428	MajorDMR-4-118450	8
chr9	18058401	18058557	MajorDMR-4-118451	2
chr9	18063612	18064345	MajorDMR-4-118452	6
chr9	18067647	18067677	MajorDMR-4-118453	2
chr9	18077963	18078675	MajorDMR-4-118454	6
chr9	18177404	18178330	MajorDMR-4-118455	20
chr9	18260701	18261125	MajorDMR-4-118456	7
chr9	18283909	18284612	MajorDMR-4-118457	8
chr9	18382475	18382497	MajorDMR-4-118458	2
chr9	18385675	18386202	MajorDMR-4-118459	4
chr9	18426815	18427269	MajorDMR-4-118460	4
chr9	18439075	18439133	MajorDMR-4-118461	6
chr9	18493881	18494532	MajorDMR-4-118462	5
chr9	18610953	18611312	MajorDMR-4-118463	3
chr9	18688869	18688967	MajorDMR-4-118464	3
chr9	18770465	18771020	MajorDMR-4-118465	8
chr9	18788364	18788386	MajorDMR-4-118466	2
chr9	18850108	18850140	MajorDMR-4-118467	2
chr9	18855143	18856187	MajorDMR-4-118468	9
chr9	18931274	18931640	MajorDMR-4-118469	2
chr9	18953090	18953107	MajorDMR-4-118470	2
chr9	18979508	18979712	MajorDMR-4-118471	2
chr9	18980839	18980997	MajorDMR-4-118472	5
chr9	19116615	19116706	MajorDMR-4-118473	3
chr9	19126867	19126913	MajorDMR-4-118474	2
chr9	19130182	19130198	MajorDMR-4-118475	2
chr9	19154245	19154431	MajorDMR-4-118476	2
chr9	19171337	19171697	MajorDMR-4-118477	3
chr9	19184086	19184591	MajorDMR-4-118478	6
chr9	19223890	19223924	MajorDMR-4-118479	2
chr9	19233660	19233694	MajorDMR-4-118480	2
chr9	19341859	19341950	MajorDMR-4-118481	5
chr9	19407955	19408452	MajorDMR-4-118482	7
chr9	19410047	19410079	MajorDMR-4-118483	2
chr9	19425760	19426853	MajorDMR-4-118484	5
chr9	19456667	19457152	MajorDMR-4-118485	6
chr9	19465218	19465454	MajorDMR-4-118486	6
chr9	19470238	19470862	MajorDMR-4-118487	6
chr9	19471430	19471583	MajorDMR-4-118488	4
chr9	19481554	19482210	MajorDMR-4-118489	11
chr9	19492696	19492775	MajorDMR-4-118490	2
chr9	19496297	19496317	MajorDMR-4-118491	2
chr9	19502108	19502117	MajorDMR-4-118492	2
chr9	19511861	19512358	MajorDMR-4-118493	3
chr9	19513840	19514963	MajorDMR-4-118494	11
chr9	19521564	19521581	MajorDMR-4-118495	2
chr9	19530738	19531107	MajorDMR-4-118496	3
chr9	19550141	19551673	MajorDMR-4-118497	10
chr9	19552660	19552780	MajorDMR-4-118498	2
chr9	19553858	19554264	MajorDMR-4-118499	4
chr9	19555360	19555556	MajorDMR-4-118500	2
chr9	19567618	19569652	MajorDMR-4-118501	12
chr9	19571878	19572725	MajorDMR-4-118502	6
chr9	19576572	19576983	MajorDMR-4-118503	8
chr9	19580744	19581125	MajorDMR-4-118504	3
chr9	19582913	19583410	MajorDMR-4-118505	6
chr9	19585964	19586197	MajorDMR-4-118506	2
chr9	19586714	19586972	MajorDMR-4-118507	3
chr9	19587487	19587731	MajorDMR-4-118508	2
chr9	19588310	19588916	MajorDMR-4-118509	8
chr9	19591150	19591623	MajorDMR-4-118510	2
chr9	19595623	19596156	MajorDMR-4-118511	3
chr9	19597048	19597789	MajorDMR-4-118512	8
chr9	19611321	19611536	MajorDMR-4-118513	2
chr9	19615042	19615083	MajorDMR-4-118514	2
chr9	19617544	19617942	MajorDMR-4-118515	3
chr9	19623907	19624491	MajorDMR-4-118516	4
chr9	19632325	19632449	MajorDMR-4-118517	2
chr9	19642022	19642040	MajorDMR-4-118518	2
chr9	19642708	19643033	MajorDMR-4-118519	4
chr9	19643545	19643833	MajorDMR-4-118520	3
chr9	19644516	19644591	MajorDMR-4-118521	2
chr9	19645235	19645678	MajorDMR-4-118522	3
chr9	19647061	19647065	MajorDMR-4-118523	2
chr9	19649240	19649337	MajorDMR-4-118524	3
chr9	19649982	19650006	MajorDMR-4-118525	2
chr9	19651852	19652006	MajorDMR-4-118526	5
chr9	19656986	19657216	MajorDMR-4-118527	2
chr9	19665364	19665585	MajorDMR-4-118528	3
chr9	19675690	19675740	MajorDMR-4-118529	3
chr9	19700652	19701746	MajorDMR-4-118530	10
chr9	19711267	19712179	MajorDMR-4-118531	6
chr9	19726812	19726850	MajorDMR-4-118532	2
chr9	19731513	19731678	MajorDMR-4-118533	2
chr9	19733099	19733539	MajorDMR-4-118534	4
chr9	19750713	19751086	MajorDMR-4-118535	5
chr9	19756768	19756845	MajorDMR-4-118536	2
chr9	19758890	19759163	MajorDMR-4-118537	3
chr9	19760274	19760813	MajorDMR-4-118538	4
chr9	19767102	19767125	MajorDMR-4-118539	2
chr9	19776301	19776820	MajorDMR-4-118540	4
chr9	19778476	19779466	MajorDMR-4-118541	8
chr9	19785966	19787182	MajorDMR-4-118542	11
chr9	19789579	19789828	MajorDMR-4-118543	2
chr9	19806462	19806919	MajorDMR-4-118544	2
chr9	19807728	19808486	MajorDMR-4-118545	4
chr9	19821390	19821484	MajorDMR-4-118546	2
chr9	19826785	19827325	MajorDMR-4-118547	4
chr9	19828645	19829593	MajorDMR-4-118548	6
chr9	19849649	19849894	MajorDMR-4-118549	3
chr9	19875350	19875774	MajorDMR-4-118550	5
chr9	19918464	19919334	MajorDMR-4-118551	6
chr9	19924087	19924100	MajorDMR-4-118552	2
chr9	19926755	19927311	MajorDMR-4-118553	7
chr9	19934191	19934383	MajorDMR-4-118554	3
chr9	19942442	19942932	MajorDMR-4-118555	5
chr9	20000630	20001697	MajorDMR-4-118556	9
chr9	20008863	20008885	MajorDMR-4-118557	2
chr9	20023885	20024255	MajorDMR-4-118558	5
chr9	20034479	20034762	MajorDMR-4-118559	2
chr9	20038502	20039364	MajorDMR-4-118560	10
chr9	20065896	20066486	MajorDMR-4-118561	4
chr9	20068083	20068093	MajorDMR-4-118562	2
chr9	20078737	20078982	MajorDMR-4-118563	2
chr9	20102960	20103025	MajorDMR-4-118564	4
chr9	20119912	20119996	MajorDMR-4-118565	2
chr9	20126050	20126621	MajorDMR-4-118566	4
chr9	20138804	20139314	MajorDMR-4-118567	6
chr9	20176539	20176618	MajorDMR-4-118568	3
chr9	20184329	20184346	MajorDMR-4-118569	2
chr9	20184991	20185194	MajorDMR-4-118570	2
chr9	20188703	20189140	MajorDMR-4-118571	2
chr9	20199825	20200513	MajorDMR-4-118572	5
chr9	20209481	20209723	MajorDMR-4-118573	4
chr9	20212879	20213017	MajorDMR-4-118574	3
chr9	20216846	20217626	MajorDMR-4-118575	3
chr9	20219497	20219580	MajorDMR-4-118576	2
chr9	20220288	20221679	MajorDMR-4-118577	9
chr9	20232694	20232935	MajorDMR-4-118578	3
chr9	20242346	20244548	MajorDMR-4-118579	19
chr9	20262544	20262955	MajorDMR-4-118580	2
chr9	20271594	20272555	MajorDMR-4-118581	8
chr9	20283143	20283154	MajorDMR-4-118582	2
chr9	20287567	20287653	MajorDMR-4-118583	3
chr9	20290116	20290673	MajorDMR-4-118584	10
chr9	20297492	20298429	MajorDMR-4-118585	9
chr9	20301912	20302305	MajorDMR-4-118586	5
chr9	20312289	20312463	MajorDMR-4-118587	2
chr9	20313560	20313904	MajorDMR-4-118588	2
chr9	20314506	20314669	MajorDMR-4-118589	7
chr9	20315408	20316568	MajorDMR-4-118590	6
chr9	20320756	20321152	MajorDMR-4-118591	3
chr9	20325907	20326206	MajorDMR-4-118592	4
chr9	20340486	20340502	MajorDMR-4-118593	2
chr9	20351238	20351323	MajorDMR-4-118594	3
chr9	20355910	20356198	MajorDMR-4-118595	2
chr9	20356902	20357358	MajorDMR-4-118596	2
chr9	20358333	20358793	MajorDMR-4-118597	2
chr9	20385181	20385408	MajorDMR-4-118598	3
chr9	20408245	20409249	MajorDMR-4-118599	4
chr9	20417947	20417959	MajorDMR-4-118600	2
chr9	20419264	20419772	MajorDMR-4-118601	4
chr9	20435169	20435709	MajorDMR-4-118602	5
chr9	20440359	20441509	MajorDMR-4-118603	9
chr9	20443393	20443802	MajorDMR-4-118604	2
chr9	20454029	20455302	MajorDMR-4-118605	10
chr9	20471680	20471711	MajorDMR-4-118606	2
chr9	20505557	20505751	MajorDMR-4-118607	3
chr9	20507082	20507291	MajorDMR-4-118608	3
chr9	20521780	20521961	MajorDMR-4-118609	2
chr9	20535648	20535814	MajorDMR-4-118610	2
chr9	20591393	20591446	MajorDMR-4-118611	2
chr9	20608830	20608872	MajorDMR-4-118612	2
chr9	20616963	20617214	MajorDMR-4-118613	3
chr9	20619083	20619438	MajorDMR-4-118614	5
chr9	20640091	20640970	MajorDMR-4-118615	8
chr9	20709454	20709537	MajorDMR-4-118616	3
chr9	20717147	20717331	MajorDMR-4-118617	3
chr9	20761922	20762027	MajorDMR-4-118618	2
chr9	20776795	20777068	MajorDMR-4-118619	2
chr9	20784474	20784885	MajorDMR-4-118620	2
chr9	20815424	20815452	MajorDMR-4-118621	3
chr9	20831275	20831558	MajorDMR-4-118622	2
chr9	20854525	20854776	MajorDMR-4-118623	3
chr9	20908197	20908413	MajorDMR-4-118624	3
chr9	20909418	20909851	MajorDMR-4-118625	3
chr9	20928369	20928522	MajorDMR-4-118626	2
chr9	20929395	20929413	MajorDMR-4-118627	3
chr9	20961548	20961776	MajorDMR-4-118628	2
chr9	20974642	20975211	MajorDMR-4-118629	4
chr9	20981130	20981275	MajorDMR-4-118630	2
chr9	20984716	20984747	MajorDMR-4-118631	2
chr9	21027431	21027515	MajorDMR-4-118632	2
chr9	21029282	21030302	MajorDMR-4-118633	14
chr9	21031178	21031224	MajorDMR-4-118634	2
chr9	21044664	21044896	MajorDMR-4-118635	11
chr9	21096554	21096701	MajorDMR-4-118636	3
chr9	21235755	21235794	MajorDMR-4-118637	2
chr9	21321567	21321822	MajorDMR-4-118638	2
chr9	21322818	21323577	MajorDMR-4-118639	7
chr9	21326152	21326283	MajorDMR-4-118640	2
chr9	21328929	21329097	MajorDMR-4-118641	2
chr9	21348705	21348816	MajorDMR-4-118642	3
chr9	21503678	21504726	MajorDMR-4-118643	6
chr9	21549212	21549971	MajorDMR-4-118644	8
chr9	21560363	21560368	MajorDMR-4-118645	2
chr9	21575876	21576058	MajorDMR-4-118646	3
chr9	21709036	21709126	MajorDMR-4-118647	2
chr9	21775924	21776345	MajorDMR-4-118648	3
chr9	21784831	21785773	MajorDMR-4-118649	7
chr9	21804581	21804608	MajorDMR-4-118650	2
chr9	21811563	21811704	MajorDMR-4-118651	3
chr9	21854662	21854833	MajorDMR-4-118652	3
chr9	21870475	21870842	MajorDMR-4-118653	2
chr9	22033234	22033371	MajorDMR-4-118654	2
chr9	22155073	22155282	MajorDMR-4-118655	2
chr9	22163610	22163752	MajorDMR-4-118656	3
chr9	22344283	22344860	MajorDMR-4-118657	3
chr9	22481802	22482070	MajorDMR-4-118658	4
chr9	22483843	22484252	MajorDMR-4-118659	2
chr9	22494661	22494694	MajorDMR-4-118660	2
chr9	22536428	22536490	MajorDMR-4-118661	3
chr9	22589132	22589239	MajorDMR-4-118662	3
chr9	22672091	22672112	MajorDMR-4-118663	2
chr9	22697083	22697167	MajorDMR-4-118664	2
chr9	22769863	22770056	MajorDMR-4-118665	3
chr9	22773062	22773317	MajorDMR-4-118666	3
chr9	22929895	22931139	MajorDMR-4-118667	4
chr9	23040777	23041464	MajorDMR-4-118668	7
chr9	23140838	23140847	MajorDMR-4-118669	2
chr9	23187877	23187952	MajorDMR-4-118670	2
chr9	23190111	23190270	MajorDMR-4-118671	2
chr9	23194303	23195144	MajorDMR-4-118672	6
chr9	23196437	23197216	MajorDMR-4-118673	7
chr9	23201504	23201638	MajorDMR-4-118674	2
chr9	23208390	23208889	MajorDMR-4-118675	5
chr9	23209954	23210413	MajorDMR-4-118676	5
chr9	23211718	23212282	MajorDMR-4-118677	3
chr9	23257809	23258066	MajorDMR-4-118678	2
chr9	23258700	23259610	MajorDMR-4-118679	3
chr9	23260399	23260441	MajorDMR-4-118680	3
chr9	23272149	23272244	MajorDMR-4-118681	2
chr9	23282480	23283093	MajorDMR-4-118682	5
chr9	23290704	23291065	MajorDMR-4-118683	4
chr9	23305034	23305104	MajorDMR-4-118684	2
chr9	23305971	23307069	MajorDMR-4-118685	7
chr9	23410885	23411412	MajorDMR-4-118686	4
chr9	23435704	23436465	MajorDMR-4-118687	3
chr9	23445181	23445373	MajorDMR-4-118688	2
chr9	23481971	23482229	MajorDMR-4-118689	4
chr9	23493486	23493941	MajorDMR-4-118690	2
chr9	23494705	23494938	MajorDMR-4-118691	4
chr9	23497002	23497789	MajorDMR-4-118692	9
chr9	23534634	23534751	MajorDMR-4-118693	2
chr9	23550967	23552695	MajorDMR-4-118694	13
chr9	23553799	23553890	MajorDMR-4-118695	4
chr9	23569982	23570549	MajorDMR-4-118696	8
chr9	23588192	23588581	MajorDMR-4-118697	4
chr9	23615403	23615947	MajorDMR-4-118698	9
chr9	23621215	23621251	MajorDMR-4-118699	2
chr9	23622305	23622831	MajorDMR-4-118700	3
chr9	23627648	23627729	MajorDMR-4-118701	2
chr9	23635061	23635750	MajorDMR-4-118702	4
chr9	23660391	23660513	MajorDMR-4-118703	2
chr9	23669261	23670683	MajorDMR-4-118704	12
chr9	23672054	23672647	MajorDMR-4-118705	8
chr9	23674142	23674339	MajorDMR-4-118706	4
chr9	23684305	23684391	MajorDMR-4-118707	3
chr9	23699521	23699929	MajorDMR-4-118708	4
chr9	23736871	23737421	MajorDMR-4-118709	5
chr9	23738153	23738603	MajorDMR-4-118710	2
chr9	23739734	23740327	MajorDMR-4-118711	4
chr9	23742215	23742619	MajorDMR-4-118712	7
chr9	23743135	23744237	MajorDMR-4-118713	6
chr9	23765008	23765200	MajorDMR-4-118714	2
chr9	23774162	23774337	MajorDMR-4-118715	3
chr9	23779135	23779745	MajorDMR-4-118716	4
chr9	23783378	23784158	MajorDMR-4-118717	15
chr9	23786487	23787085	MajorDMR-4-118718	3
chr9	23791271	23791365	MajorDMR-4-118719	2
chr9	23800771	23800797	MajorDMR-4-118720	2
chr9	23816604	23816713	MajorDMR-4-118721	4
chr9	23819134	23819319	MajorDMR-4-118722	2
chr9	23822996	23823617	MajorDMR-4-118723	15
chr9	23856416	23856625	MajorDMR-4-118724	2
chr9	23899120	23899981	MajorDMR-4-118725	6
chr9	24010141	24010587	MajorDMR-4-118726	8
chr9	24011306	24011740	MajorDMR-4-118727	6
chr9	24027010	24027323	MajorDMR-4-118728	5
chr9	24028041	24028194	MajorDMR-4-118729	2
chr9	24036713	24036861	MajorDMR-4-118730	3
chr9	24041222	24041380	MajorDMR-4-118731	3
chr9	24076128	24076783	MajorDMR-4-118732	3
chr9	24144815	24144923	MajorDMR-4-118733	2
chr9	24336081	24336157	MajorDMR-4-118734	3
chr9	24385699	24386063	MajorDMR-4-118735	3
chr9	24536005	24536224	MajorDMR-4-118736	3
chr9	24688227	24688407	MajorDMR-4-118737	2
chr9	24692816	24693013	MajorDMR-4-118738	3
chr9	24695028	24695614	MajorDMR-4-118739	8
chr9	24724642	24724778	MajorDMR-4-118740	3
chr9	24808886	24809071	MajorDMR-4-118741	2
chr9	24812593	24812836	MajorDMR-4-118742	2
chr9	24899618	24899984	MajorDMR-4-118743	6
chr9	24952912	24953113	MajorDMR-4-118744	2
chr9	25045757	25045782	MajorDMR-4-118745	2
chr9	25049697	25049831	MajorDMR-4-118746	2
chr9	25229290	25229311	MajorDMR-4-118747	2
chr9	25242513	25243371	MajorDMR-4-118748	4
chr9	25254684	25254755	MajorDMR-4-118749	2
chr9	25274227	25274778	MajorDMR-4-118750	3
chr9	25308110	25308697	MajorDMR-4-118751	3
chr9	25322195	25322400	MajorDMR-4-118752	7
chr9	25366852	25367333	MajorDMR-4-118753	3
chr9	25410778	25410918	MajorDMR-4-118754	2
chr9	25412776	25413196	MajorDMR-4-118755	3
chr9	25475289	25475328	MajorDMR-4-118756	2
chr9	25539619	25539806	MajorDMR-4-118757	2
chr9	25541064	25541071	MajorDMR-4-118758	2
chr9	25548916	25549470	MajorDMR-4-118759	5
chr9	25570768	25571228	MajorDMR-4-118760	5
chr9	25621150	25621364	MajorDMR-4-118761	2
chr9	25656824	25656829	MajorDMR-4-118762	2
chr9	25677321	25677394	MajorDMR-4-118763	3
chr9	25710442	25710488	MajorDMR-4-118764	3
chr9	25784463	25784639	MajorDMR-4-118765	4
chr9	25830380	25830492	MajorDMR-4-118766	7
chr9	25857125	25857330	MajorDMR-4-118767	2
chr9	25860612	25860919	MajorDMR-4-118768	2
chr9	25889657	25890833	MajorDMR-4-118769	6
chr9	25891942	25892159	MajorDMR-4-118770	2
chr9	25892669	25893214	MajorDMR-4-118771	5
chr9	25904183	25904936	MajorDMR-4-118772	4
chr9	25906076	25906211	MajorDMR-4-118773	3
chr9	26033621	26033758	MajorDMR-4-118774	2
chr9	26049309	26049833	MajorDMR-4-118775	5
chr9	26056712	26056779	MajorDMR-4-118776	2
chr9	26057326	26057467	MajorDMR-4-118777	4
chr9	26132692	26132955	MajorDMR-4-118778	3
chr9	26199519	26199862	MajorDMR-4-118779	2
chr9	26219710	26220282	MajorDMR-4-118780	10
chr9	26234426	26234962	MajorDMR-4-118781	5
chr9	26263349	26263355	MajorDMR-4-118782	2
chr9	26334871	26334963	MajorDMR-4-118783	3
chr9	26339137	26339162	MajorDMR-4-118784	2
chr9	26368510	26368804	MajorDMR-4-118785	2
chr9	26392246	26392505	MajorDMR-4-118786	2
chr9	26413987	26414199	MajorDMR-4-118787	2
chr9	26418260	26418893	MajorDMR-4-118788	5
chr9	26550375	26550440	MajorDMR-4-118789	2
chr9	26565261	26565361	MajorDMR-4-118790	2
chr9	26578550	26579346	MajorDMR-4-118791	4
chr9	26627723	26627733	MajorDMR-4-118792	2
chr9	26777694	26777705	MajorDMR-4-118793	2
chr9	26936401	26936448	MajorDMR-4-118794	3
chr9	27071256	27071347	MajorDMR-4-118795	2
chr9	27087015	27087150	MajorDMR-4-118796	2
chr9	27181501	27181755	MajorDMR-4-118797	2
chr9	27194746	27194962	MajorDMR-4-118798	5
chr9	27231920	27231927	MajorDMR-4-118799	2
chr9	27329864	27331047	MajorDMR-4-118800	6
chr9	27337664	27338999	MajorDMR-4-118801	8
chr9	27368839	27369048	MajorDMR-4-118802	5
chr9	27413559	27414364	MajorDMR-4-118803	5
chr9	27426566	27426914	MajorDMR-4-118804	4
chr9	27430276	27431049	MajorDMR-4-118805	11
chr9	27445492	27445508	MajorDMR-4-118806	2
chr9	27505314	27505411	MajorDMR-4-118807	2
chr9	27514916	27514934	MajorDMR-4-118808	2
chr9	27548463	27549478	MajorDMR-4-118809	5
chr9	27551924	27551933	MajorDMR-4-118810	2
chr9	27570052	27570068	MajorDMR-4-118811	2
chr9	27571043	27571359	MajorDMR-4-118812	3
chr9	27588377	27588520	MajorDMR-4-118813	9
chr9	27592527	27592623	MajorDMR-4-118814	3
chr9	27596821	27596885	MajorDMR-4-118815	2
chr9	27599612	27600043	MajorDMR-4-118816	5
chr9	27600690	27601055	MajorDMR-4-118817	2
chr9	27602654	27603456	MajorDMR-4-118818	6
chr9	27606011	27606251	MajorDMR-4-118819	3
chr9	27608679	27611009	MajorDMR-4-118820	34
chr9	27619903	27620011	MajorDMR-4-118821	6
chr9	27622814	27623192	MajorDMR-4-118822	4
chr9	27626635	27626719	MajorDMR-4-118823	4
chr9	27654935	27656279	MajorDMR-4-118824	23
chr9	27662016	27662423	MajorDMR-4-118825	3
chr9	27663722	27665057	MajorDMR-4-118826	12
chr9	27701760	27702050	MajorDMR-4-118827	4
chr9	27703087	27704321	MajorDMR-4-118828	5
chr9	27705886	27706153	MajorDMR-4-118829	2
chr9	27712217	27713197	MajorDMR-4-118830	9
chr9	27735562	27735683	MajorDMR-4-118831	2
chr9	27749108	27749197	MajorDMR-4-118832	2
chr9	27749811	27750750	MajorDMR-4-118833	7
chr9	27758441	27758817	MajorDMR-4-118834	3
chr9	27766625	27766725	MajorDMR-4-118835	2
chr9	27797974	27798259	MajorDMR-4-118836	4
chr9	27800867	27801001	MajorDMR-4-118837	2
chr9	27803069	27803345	MajorDMR-4-118838	3
chr9	27829424	27829812	MajorDMR-4-118839	2
chr9	27851370	27851393	MajorDMR-4-118840	3
chr9	27913752	27913763	MajorDMR-4-118841	2
chr9	28029577	28029967	MajorDMR-4-118842	2
chr9	28033772	28034364	MajorDMR-4-118843	5
chr9	28043867	28044091	MajorDMR-4-118844	3
chr9	28044696	28045382	MajorDMR-4-118845	9
chr9	28055859	28055914	MajorDMR-4-118846	3
chr9	28104310	28105464	MajorDMR-4-118847	4
chr9	28108145	28108243	MajorDMR-4-118848	2
chr9	28125364	28125652	MajorDMR-4-118849	2
chr9	28129916	28130055	MajorDMR-4-118850	2
chr9	28136799	28136946	MajorDMR-4-118851	2
chr9	28150053	28150264	MajorDMR-4-118852	4
chr9	28163260	28163318	MajorDMR-4-118853	2
chr9	28174196	28174689	MajorDMR-4-118854	2
chr9	28320563	28320624	MajorDMR-4-118855	2
chr9	28362570	28363159	MajorDMR-4-118856	11
chr9	28379641	28379730	MajorDMR-4-118857	2
chr9	28380621	28380750	MajorDMR-4-118858	2
chr9	28407471	28407687	MajorDMR-4-118859	3
chr9	28503762	28503822	MajorDMR-4-118860	2
chr9	28525760	28525881	MajorDMR-4-118861	8
chr9	28529698	28530499	MajorDMR-4-118862	5
chr9	28553834	28554161	MajorDMR-4-118863	6
chr9	28639027	28639124	MajorDMR-4-118864	2
chr9	28678070	28678539	MajorDMR-4-118865	3
chr9	28707452	28707758	MajorDMR-4-118866	3
chr9	28793391	28793439	MajorDMR-4-118867	3
chr9	28800176	28800362	MajorDMR-4-118868	4
chr9	28806680	28807322	MajorDMR-4-118869	4
chr9	28848474	28848824	MajorDMR-4-118870	2
chr9	28939123	28939228	MajorDMR-4-118871	2
chr9	28961188	28961696	MajorDMR-4-118872	4
chr9	28988661	28988774	MajorDMR-4-118873	2
chr9	29018748	29019023	MajorDMR-4-118874	4
chr9	29055874	29055910	MajorDMR-4-118875	2
chr9	29056933	29057006	MajorDMR-4-118876	3
chr9	29059698	29059720	MajorDMR-4-118877	2
chr9	29078562	29078648	MajorDMR-4-118878	3
chr9	29080535	29080692	MajorDMR-4-118879	2
chr9	29174144	29174481	MajorDMR-4-118880	3
chr9	29188821	29189100	MajorDMR-4-118881	3
chr9	29209242	29209684	MajorDMR-4-118882	5
chr9	29215476	29215518	MajorDMR-4-118883	2
chr9	29217796	29218061	MajorDMR-4-118884	3
chr9	29315536	29315749	MajorDMR-4-118885	2
chr9	29393200	29393372	MajorDMR-4-118886	2
chr9	29394009	29394228	MajorDMR-4-118887	2
chr9	29397248	29397401	MajorDMR-4-118888	3
chr9	29402264	29402399	MajorDMR-4-118889	2
chr9	29403210	29403626	MajorDMR-4-118890	4
chr9	29713272	29713317	MajorDMR-4-118891	2
chr9	29882795	29883026	MajorDMR-4-118892	2
chr9	29895260	29895706	MajorDMR-4-118893	2
chr9	30056882	30057116	MajorDMR-4-118894	3
chr9	30060787	30060849	MajorDMR-4-118895	3
chr9	30121515	30122345	MajorDMR-4-118896	7
chr9	30164852	30164925	MajorDMR-4-118897	3
chr9	30193606	30193932	MajorDMR-4-118898	6
chr9	30194973	30195073	MajorDMR-4-118899	2
chr9	30198141	30198528	MajorDMR-4-118900	2
chr9	30372430	30372512	MajorDMR-4-118901	2
chr9	30435585	30435619	MajorDMR-4-118902	2
chr9	30454501	30454643	MajorDMR-4-118903	3
chr9	30519739	30520210	MajorDMR-4-118904	4
chr9	30520738	30520841	MajorDMR-4-118905	2
chr9	30522048	30522407	MajorDMR-4-118906	2
chr9	30539728	30539814	MajorDMR-4-118907	6
chr9	30587114	30587318	MajorDMR-4-118908	2
chr9	30590361	30590818	MajorDMR-4-118909	3
chr9	30605756	30606206	MajorDMR-4-118910	5
chr9	30686653	30687027	MajorDMR-4-118911	4
chr9	30727693	30727918	MajorDMR-4-118912	2
chr9	30737431	30737626	MajorDMR-4-118913	2
chr9	30768961	30769077	MajorDMR-4-118914	4
chr9	30823058	30823123	MajorDMR-4-118915	3
chr9	30889802	30889976	MajorDMR-4-118916	3
chr9	30899736	30900059	MajorDMR-4-118917	2
chr9	30901165	30901892	MajorDMR-4-118918	6
chr9	30918349	30918491	MajorDMR-4-118919	2
chr9	30933006	30933097	MajorDMR-4-118920	2
chr9	31019876	31020057	MajorDMR-4-118921	2
chr9	31028341	31028406	MajorDMR-4-118922	3
chr9	31061871	31061913	MajorDMR-4-118923	2
chr9	31152019	31152092	MajorDMR-4-118924	2
chr9	31183631	31184421	MajorDMR-4-118925	5
chr9	31246014	31246268	MajorDMR-4-118926	2
chr9	31304102	31304164	MajorDMR-4-118927	3
chr9	31369934	31370033	MajorDMR-4-118928	2
chr9	31446180	31446360	MajorDMR-4-118929	3
chr9	31529567	31529717	MajorDMR-4-118930	3
chr9	31535785	31536729	MajorDMR-4-118931	8
chr9	31540869	31541559	MajorDMR-4-118932	9
chr9	31581880	31581889	MajorDMR-4-118933	2
chr9	31637796	31638891	MajorDMR-4-118934	4
chr9	31684974	31685017	MajorDMR-4-118935	2
chr9	31752405	31752651	MajorDMR-4-118936	4
chr9	31836122	31836260	MajorDMR-4-118937	2
chr9	31840676	31840909	MajorDMR-4-118938	4
chr9	31967964	31968100	MajorDMR-4-118939	4
chr9	32017186	32017901	MajorDMR-4-118940	3
chr9	32049112	32049432	MajorDMR-4-118941	3
chr9	32092226	32092795	MajorDMR-4-118942	3
chr9	32150303	32150336	MajorDMR-4-118943	3
chr9	32233883	32234680	MajorDMR-4-118944	5
chr9	32256481	32256607	MajorDMR-4-118945	4
chr9	32345579	32346051	MajorDMR-4-118946	2
chr9	32348559	32349099	MajorDMR-4-118947	4
chr9	32359579	32359684	MajorDMR-4-118948	3
chr9	32396891	32397197	MajorDMR-4-118949	2
chr9	32398315	32398717	MajorDMR-4-118950	4
chr9	32427377	32427406	MajorDMR-4-118951	2
chr9	32436075	32436604	MajorDMR-4-118952	11
chr9	32455909	32456063	MajorDMR-4-118953	5
chr9	32574246	32574597	MajorDMR-4-118954	2
chr9	32588909	32588932	MajorDMR-4-118955	2
chr9	32632735	32632974	MajorDMR-4-118956	6
chr9	32667520	32668145	MajorDMR-4-118957	3
chr9	32670671	32671031	MajorDMR-4-118958	2
chr9	32701447	32701743	MajorDMR-4-118959	4
chr9	32716948	32717870	MajorDMR-4-118960	8
chr9	32719577	32719592	MajorDMR-4-118961	2
chr9	32742901	32743013	MajorDMR-4-118962	6
chr9	32753747	32753783	MajorDMR-4-118963	2
chr9	32784243	32784344	MajorDMR-4-118964	3
chr9	32817676	32818406	MajorDMR-4-118965	7
chr9	32831748	32833058	MajorDMR-4-118966	7
chr9	32834393	32834535	MajorDMR-4-118967	2
chr9	32839176	32839803	MajorDMR-4-118968	6
chr9	32865393	32867359	MajorDMR-4-118969	12
chr9	32918123	32918261	MajorDMR-4-118970	3
chr9	32926084	32927467	MajorDMR-4-118971	20
chr9	32929131	32929142	MajorDMR-4-118972	2
chr9	32936439	32936497	MajorDMR-4-118973	2
chr9	32948501	32948747	MajorDMR-4-118974	2
chr9	32992514	32992942	MajorDMR-4-118975	5
chr9	33002249	33002426	MajorDMR-4-118976	2
chr9	33035591	33035838	MajorDMR-4-118977	2
chr9	33052269	33052434	MajorDMR-4-118978	2
chr9	33077073	33077486	MajorDMR-4-118979	9
chr9	33080572	33080847	MajorDMR-4-118980	2
chr9	33094315	33095155	MajorDMR-4-118981	10
chr9	33108640	33108646	MajorDMR-4-118982	2
chr9	33124920	33125535	MajorDMR-4-118983	5
chr9	33130287	33130819	MajorDMR-4-118984	6
chr9	33132245	33132607	MajorDMR-4-118985	10
chr9	33187049	33187488	MajorDMR-4-118986	2
chr9	33189072	33190040	MajorDMR-4-118987	11
chr9	33199003	33200034	MajorDMR-4-118988	19
chr9	33201143	33201205	MajorDMR-4-118989	2
chr9	33219302	33219503	MajorDMR-4-118990	2
chr9	33271208	33271354	MajorDMR-4-118991	3
chr9	33275131	33275283	MajorDMR-4-118992	4
chr9	33283437	33283814	MajorDMR-4-118993	2
chr9	33288223	33288443	MajorDMR-4-118994	2
chr9	33300787	33300869	MajorDMR-4-118995	2
chr9	33318202	33319265	MajorDMR-4-118996	19
chr9	33323489	33323564	MajorDMR-4-118997	3
chr9	33331721	33332043	MajorDMR-4-118998	5
chr9	33333031	33333752	MajorDMR-4-118999	4
chr9	33346429	33346955	MajorDMR-4-119000	6
chr9	33358152	33358414	MajorDMR-4-119001	7
chr9	33371756	33372134	MajorDMR-4-119002	5
chr9	33375364	33377140	MajorDMR-4-119003	23
chr9	33387791	33388315	MajorDMR-4-119004	6
chr9	33413897	33414189	MajorDMR-4-119005	3
chr9	33415164	33415410	MajorDMR-4-119006	6
chr9	33435958	33436124	MajorDMR-4-119007	6
chr9	33446722	33447296	MajorDMR-4-119008	16
chr9	33448031	33448054	MajorDMR-4-119009	2
chr9	33480231	33480311	MajorDMR-4-119010	2
chr9	33523500	33523606	MajorDMR-4-119011	4
chr9	33524990	33525020	MajorDMR-4-119012	2
chr9	33628677	33629410	MajorDMR-4-119013	8
chr9	33630637	33631730	MajorDMR-4-119014	7
chr9	33678303	33678450	MajorDMR-4-119015	2
chr9	33686013	33686035	MajorDMR-4-119016	2
chr9	33696701	33696718	MajorDMR-4-119017	2
chr9	33722542	33723212	MajorDMR-4-119018	6
chr9	33739844	33740195	MajorDMR-4-119019	3
chr9	33779782	33779816	MajorDMR-4-119020	3
chr9	33813554	33813572	MajorDMR-4-119021	2
chr9	33833486	33833501	MajorDMR-4-119022	2
chr9	33846277	33846470	MajorDMR-4-119023	3
chr9	33855532	33856209	MajorDMR-4-119024	4
chr9	33887907	33888060	MajorDMR-4-119025	6
chr9	33917513	33917554	MajorDMR-4-119026	3
chr9	33924868	33925596	MajorDMR-4-119027	3
chr9	33927930	33927973	MajorDMR-4-119028	3
chr9	33933985	33934254	MajorDMR-4-119029	5
chr9	33938591	33938719	MajorDMR-4-119030	3
chr9	34023764	34023782	MajorDMR-4-119031	2
chr9	34097030	34097760	MajorDMR-4-119032	7
chr9	34105653	34106463	MajorDMR-4-119033	8
chr9	34121360	34121600	MajorDMR-4-119034	3
chr9	34206677	34206794	MajorDMR-4-119035	2
chr9	34217987	34218791	MajorDMR-4-119036	11
chr9	34230711	34230989	MajorDMR-4-119037	5
chr9	34269479	34269653	MajorDMR-4-119038	3
chr9	34290111	34290150	MajorDMR-4-119039	3
chr9	34328125	34328144	MajorDMR-4-119040	2
chr9	34333222	34333247	MajorDMR-4-119041	2
chr9	34335323	34335725	MajorDMR-4-119042	5
chr9	34337297	34337905	MajorDMR-4-119043	5
chr9	34377706	34377835	MajorDMR-4-119044	3
chr9	34387437	34387501	MajorDMR-4-119045	4
chr9	34399809	34400187	MajorDMR-4-119046	4
chr9	34437854	34438014	MajorDMR-4-119047	3
chr9	34454427	34454747	MajorDMR-4-119048	2
chr9	34460043	34460201	MajorDMR-4-119049	2
chr9	34464130	34464188	MajorDMR-4-119050	2
chr9	34531438	34531484	MajorDMR-4-119051	2
chr9	34568874	34568995	MajorDMR-4-119052	8
chr9	34590605	34591491	MajorDMR-4-119053	15
chr9	34623787	34623881	MajorDMR-4-119054	2
chr9	34634984	34635375	MajorDMR-4-119055	4
chr9	34641730	34641796	MajorDMR-4-119056	4
chr9	34645802	34646209	MajorDMR-4-119057	4
chr9	34652120	34652273	MajorDMR-4-119058	3
chr9	34652905	34653295	MajorDMR-4-119059	3
chr9	34666681	34666772	MajorDMR-4-119060	2
chr9	34784059	34784270	MajorDMR-4-119061	2
chr9	34832107	34832465	MajorDMR-4-119062	2
chr9	34905020	34906377	MajorDMR-4-119063	7
chr9	34922377	34922880	MajorDMR-4-119064	6
chr9	34930085	34930250	MajorDMR-4-119065	3
chr9	34935958	34936191	MajorDMR-4-119066	7
chr9	34937947	34938741	MajorDMR-4-119067	8
chr9	34940584	34940961	MajorDMR-4-119068	3
chr9	34956318	34957363	MajorDMR-4-119069	13
chr9	34958936	34961202	MajorDMR-4-119070	21
chr9	34963198	34963340	MajorDMR-4-119071	2
chr9	34964297	34964943	MajorDMR-4-119072	4
chr9	34966203	34967001	MajorDMR-4-119073	3
chr9	34971764	34972402	MajorDMR-4-119074	5
chr9	34973743	34973797	MajorDMR-4-119075	2
chr9	34975015	34976265	MajorDMR-4-119076	11
chr9	34977522	34978841	MajorDMR-4-119077	5
chr9	34979490	34979648	MajorDMR-4-119078	3
chr9	34981860	34982018	MajorDMR-4-119079	4
chr9	34986146	34986406	MajorDMR-4-119080	5
chr9	34987341	34987719	MajorDMR-4-119081	4
chr9	34991774	34993412	MajorDMR-4-119082	10
chr9	34995315	34995797	MajorDMR-4-119083	2
chr9	34998348	34998972	MajorDMR-4-119084	4
chr9	35051669	35051953	MajorDMR-4-119085	5
chr9	35080798	35080809	MajorDMR-4-119086	2
chr9	35099147	35099630	MajorDMR-4-119087	3
chr9	35106387	35106395	MajorDMR-4-119088	2
chr9	35313950	35313970	MajorDMR-4-119089	2
chr9	35322325	35322626	MajorDMR-4-119090	7
chr9	35338360	35340178	MajorDMR-4-119091	12
chr9	35342352	35344228	MajorDMR-4-119092	12
chr9	35345123	35345249	MajorDMR-4-119093	2
chr9	35346292	35346470	MajorDMR-4-119094	2
chr9	35353913	35355413	MajorDMR-4-119095	6
chr9	35361933	35361965	MajorDMR-4-119096	2
chr9	35367744	35368232	MajorDMR-4-119097	2
chr9	35391339	35391580	MajorDMR-4-119098	2
chr9	35406364	35407217	MajorDMR-4-119099	6
chr9	35433760	35433837	MajorDMR-4-119100	2
chr9	35448875	35449326	MajorDMR-4-119101	6
chr9	35519137	35519245	MajorDMR-4-119102	2
chr9	35535825	35535833	MajorDMR-4-119103	2
chr9	35547171	35547634	MajorDMR-4-119104	2
chr9	35564051	35565408	MajorDMR-4-119105	18
chr9	35659231	35659270	MajorDMR-4-119106	3
chr9	35659858	35661209	MajorDMR-4-119107	11
chr9	35681733	35681816	MajorDMR-4-119108	3
chr9	35689034	35689194	MajorDMR-4-119109	3
chr9	35691395	35691459	MajorDMR-4-119110	3
chr9	35696136	35696591	MajorDMR-4-119111	8
chr9	35704955	35705105	MajorDMR-4-119112	4
chr9	35727094	35727125	MajorDMR-4-119113	2
chr9	35727809	35728109	MajorDMR-4-119114	5
chr9	35729216	35729261	MajorDMR-4-119115	2
chr9	35740972	35741088	MajorDMR-4-119116	3
chr9	35746302	35746368	MajorDMR-4-119117	4
chr9	35755707	35755723	MajorDMR-4-119118	2
chr9	35756225	35756464	MajorDMR-4-119119	2
chr9	35759097	35759137	MajorDMR-4-119120	2
chr9	35759786	35760827	MajorDMR-4-119121	5
chr9	35763213	35764030	MajorDMR-4-119122	7
chr9	35775328	35775591	MajorDMR-4-119123	3
chr9	35780328	35782995	MajorDMR-4-119124	23
chr9	35785574	35786366	MajorDMR-4-119125	6
chr9	35786988	35787076	MajorDMR-4-119126	3
chr9	35787878	35788086	MajorDMR-4-119127	2
chr9	35790835	35791117	MajorDMR-4-119128	9
chr9	35792213	35792252	MajorDMR-4-119129	3
chr9	35830736	35831277	MajorDMR-4-119130	6
chr9	35832073	35833043	MajorDMR-4-119131	9
chr9	35845844	35847662	MajorDMR-4-119132	54
chr9	35848756	35848965	MajorDMR-4-119133	5
chr9	35851137	35851886	MajorDMR-4-119134	10
chr9	35853507	35853772	MajorDMR-4-119135	16
chr9	35854292	35854377	MajorDMR-4-119136	2
chr9	35859374	35860284	MajorDMR-4-119137	18
chr9	35873522	35873615	MajorDMR-4-119138	3
chr9	35891793	35892191	MajorDMR-4-119139	3
chr9	35907391	35908574	MajorDMR-4-119140	13
chr9	35918395	35919054	MajorDMR-4-119141	6
chr9	35924637	35924800	MajorDMR-4-119142	5
chr9	35955849	35956992	MajorDMR-4-119143	11
chr9	35960026	35960056	MajorDMR-4-119144	2
chr9	35960723	35962769	MajorDMR-4-119145	46
chr9	36011547	36011602	MajorDMR-4-119146	2
chr9	36030376	36031083	MajorDMR-4-119147	5
chr9	36043789	36043809	MajorDMR-4-119148	2
chr9	36118583	36120048	MajorDMR-4-119149	25
chr9	36137434	36138422	MajorDMR-4-119150	18
chr9	36165626	36166110	MajorDMR-4-119151	9
chr9	36182874	36183559	MajorDMR-4-119152	13
chr9	36213317	36213532	MajorDMR-4-119153	2
chr9	36215091	36215181	MajorDMR-4-119154	3
chr9	36217433	36217527	MajorDMR-4-119155	6
chr9	36218113	36219178	MajorDMR-4-119156	9
chr9	36251095	36251321	MajorDMR-4-119157	5
chr9	36352795	36352824	MajorDMR-4-119158	3
chr9	36423505	36423713	MajorDMR-4-119159	5
chr9	36442667	36443388	MajorDMR-4-119160	10
chr9	36466568	36466577	MajorDMR-4-119161	2
chr9	36503260	36505590	MajorDMR-4-119162	34
chr9	36508181	36508677	MajorDMR-4-119163	4
chr9	36513862	36514233	MajorDMR-4-119164	8
chr9	36514798	36515023	MajorDMR-4-119165	2
chr9	36517721	36517801	MajorDMR-4-119166	2
chr9	36566572	36566816	MajorDMR-4-119167	2
chr9	36571985	36572422	MajorDMR-4-119168	11
chr9	36583830	36584338	MajorDMR-4-119169	10
chr9	36613900	36614133	MajorDMR-4-119170	2
chr9	36620834	36621084	MajorDMR-4-119171	4
chr9	36677240	36677404	MajorDMR-4-119172	5
chr9	36766328	36766490	MajorDMR-4-119173	2
chr9	36779551	36781644	MajorDMR-4-119174	27
chr9	36818678	36818920	MajorDMR-4-119175	3
chr9	36820500	36820742	MajorDMR-4-119176	3
chr9	36830643	36830765	MajorDMR-4-119177	4
chr9	36832219	36832654	MajorDMR-4-119178	11
chr9	36853825	36854338	MajorDMR-4-119179	18
chr9	36868833	36869249	MajorDMR-4-119180	3
chr9	36887359	36887378	MajorDMR-4-119181	2
chr9	36892582	36892926	MajorDMR-4-119182	4
chr9	36971834	36971848	MajorDMR-4-119183	2
chr9	37047701	37047998	MajorDMR-4-119184	2
chr9	37093517	37093818	MajorDMR-4-119185	4
chr9	37159634	37159663	MajorDMR-4-119186	2
chr9	37197420	37197769	MajorDMR-4-119187	3
chr9	37202715	37203106	MajorDMR-4-119188	5
chr9	37211158	37211207	MajorDMR-4-119189	2
chr9	37302453	37302579	MajorDMR-4-119190	3
chr9	37303142	37303148	MajorDMR-4-119191	2
chr9	37386264	37387818	MajorDMR-4-119192	16
chr9	37426972	37427964	MajorDMR-4-119193	21
chr9	37443239	37443305	MajorDMR-4-119194	2
chr9	37467204	37467334	MajorDMR-4-119195	3
chr9	37481753	37482729	MajorDMR-4-119196	8
chr9	37509075	37509164	MajorDMR-4-119197	2
chr9	37545864	37545934	MajorDMR-4-119198	2
chr9	37552256	37552546	MajorDMR-4-119199	9
chr9	37557587	37558391	MajorDMR-4-119200	6
chr9	37581112	37581565	MajorDMR-4-119201	5
chr9	37594839	37594979	MajorDMR-4-119202	7
chr9	37648392	37648588	MajorDMR-4-119203	5
chr9	37693220	37693398	MajorDMR-4-119204	3
chr9	37728890	37729059	MajorDMR-4-119205	5
chr9	37732387	37732772	MajorDMR-4-119206	2
chr9	37764289	37764420	MajorDMR-4-119207	4
chr9	37802814	37802937	MajorDMR-4-119208	3
chr9	37859867	37860323	MajorDMR-4-119209	7
chr9	37865591	37865703	MajorDMR-4-119210	2
chr9	37872233	37873050	MajorDMR-4-119211	6
chr9	37921093	37921173	MajorDMR-4-119212	2
chr9	37935318	37935360	MajorDMR-4-119213	4
chr9	37952616	37953002	MajorDMR-4-119214	9
chr9	37993265	37993745	MajorDMR-4-119215	4
chr9	38008237	38008332	MajorDMR-4-119216	4
chr9	38024217	38024284	MajorDMR-4-119217	2
chr9	38025063	38025193	MajorDMR-4-119218	2
chr9	38038114	38038335	MajorDMR-4-119219	2
chr9	38051432	38052047	MajorDMR-4-119220	11
chr9	38061392	38061815	MajorDMR-4-119221	2
chr9	38082778	38083681	MajorDMR-4-119222	3
chr9	38144511	38144830	MajorDMR-4-119223	5
chr9	38147916	38148111	MajorDMR-4-119224	3
chr9	38157240	38157542	MajorDMR-4-119225	7
chr9	38194492	38195029	MajorDMR-4-119226	6
chr9	38198533	38198932	MajorDMR-4-119227	5
chr9	38233345	38233399	MajorDMR-4-119228	4
chr9	38333244	38333299	MajorDMR-4-119229	2
chr9	38337186	38337732	MajorDMR-4-119230	11
chr9	38339328	38339791	MajorDMR-4-119231	3
chr9	38378992	38379251	MajorDMR-4-119232	3
chr9	38413462	38415144	MajorDMR-4-119233	35
chr9	38415975	38416460	MajorDMR-4-119234	9
chr9	38421674	38421957	MajorDMR-4-119235	2
chr9	38422992	38423142	MajorDMR-4-119236	4
chr9	38445824	38445844	MajorDMR-4-119237	3
chr9	38482782	38482930	MajorDMR-4-119238	2
chr9	38490628	38490920	MajorDMR-4-119239	4
chr9	38496987	38497231	MajorDMR-4-119240	2
chr9	38622629	38622671	MajorDMR-4-119241	2
chr9	38625788	38625805	MajorDMR-4-119242	2
chr9	38642349	38642478	MajorDMR-4-119243	3
chr9	38643723	38643869	MajorDMR-4-119244	2
chr9	38662885	38663124	MajorDMR-4-119245	2
chr9	38680935	38681389	MajorDMR-4-119246	8
chr9	38789690	38789729	MajorDMR-4-119247	2
chr9	38808891	38808998	MajorDMR-4-119248	4
chr9	38813947	38815045	MajorDMR-4-119249	8
chr9	38875413	38875658	MajorDMR-4-119250	2
chr9	38927185	38927597	MajorDMR-4-119251	2
chr9	38952779	38952896	MajorDMR-4-119252	2
chr9	38956435	38956910	MajorDMR-4-119253	3
chr9	39028998	39029179	MajorDMR-4-119254	2
chr9	39078649	39078665	MajorDMR-4-119255	2
chr9	39079189	39079268	MajorDMR-4-119256	2
chr9	39133980	39134099	MajorDMR-4-119257	2
chr9	39451990	39452005	MajorDMR-4-119258	2
chr9	39583996	39584045	MajorDMR-4-119259	2
chr9	40145903	40146272	MajorDMR-4-119260	2
chr9	40332311	40332742	MajorDMR-4-119261	5
chr9	40531910	40531978	MajorDMR-4-119262	2
chr9	40537176	40537507	MajorDMR-4-119263	9
chr9	40541386	40542157	MajorDMR-4-119264	4
chr9	40615624	40616888	MajorDMR-4-119265	16
chr9	40622968	40623801	MajorDMR-4-119266	4
chr9	40627116	40627183	MajorDMR-4-119267	2
chr9	40629623	40629878	MajorDMR-4-119268	2
chr9	40631883	40632706	MajorDMR-4-119269	9
chr9	40640893	40641177	MajorDMR-4-119270	2
chr9	40748498	40748610	MajorDMR-4-119271	2
chr9	40754139	40754238	MajorDMR-4-119272	3
chr9	40779299	40779502	MajorDMR-4-119273	6
chr9	40785557	40785937	MajorDMR-4-119274	2
chr9	40837489	40837493	MajorDMR-4-119275	2
chr9	40887412	40887437	MajorDMR-4-119276	3
chr9	40928469	40928611	MajorDMR-4-119277	3
chr9	41016482	41017407	MajorDMR-4-119278	5
chr9	41125022	41125054	MajorDMR-4-119279	3
chr9	41231282	41231295	MajorDMR-4-119280	2
chr9	41890198	41890389	MajorDMR-4-119281	3
chr9	41891040	41891404	MajorDMR-4-119282	3
chr9	42184077	42184168	MajorDMR-4-119283	2
chr9	42253773	42253789	MajorDMR-4-119284	2
chr9	42254938	42254942	MajorDMR-4-119285	2
chr9	42279208	42279325	MajorDMR-4-119286	3
chr9	42322385	42322450	MajorDMR-4-119287	2
chr9	42366582	42366811	MajorDMR-4-119288	6
chr9	42463766	42463896	MajorDMR-4-119289	4
chr9	43047893	43047910	MajorDMR-4-119290	2
chr9	43132289	43132783	MajorDMR-4-119291	3
chr9	43171974	43172051	MajorDMR-4-119292	2
chr9	43314528	43314862	MajorDMR-4-119293	3
chr9	43315452	43316686	MajorDMR-4-119294	11
chr9	43318987	43319019	MajorDMR-4-119295	2
chr9	43497754	43498174	MajorDMR-4-119296	2
chr9	43505604	43506174	MajorDMR-4-119297	5
chr9	43507482	43507620	MajorDMR-4-119298	2
chr9	43541278	43541522	MajorDMR-4-119299	4
chr9	43581100	43581216	MajorDMR-4-119300	2
chr9	43677934	43678079	MajorDMR-4-119301	2
chr9	43687794	43687806	MajorDMR-4-119302	2
chr9	43691246	43691266	MajorDMR-4-119303	3
chr9	43692220	43693190	MajorDMR-4-119304	5
chr9	43702910	43705033	MajorDMR-4-119305	12
chr9	43766267	43766365	MajorDMR-4-119306	2
chr9	43777900	43778287	MajorDMR-4-119307	5
chr9	43782325	43782367	MajorDMR-4-119308	5
chr9	43860957	43861332	MajorDMR-4-119309	2
chr9	43924602	43924815	MajorDMR-4-119310	2
chr9	44180514	44180542	MajorDMR-4-119311	2
chr9	44233442	44233521	MajorDMR-4-119312	2
chr9	44245569	44245687	MajorDMR-4-119313	3
chr9	44419891	44420304	MajorDMR-4-119314	4
chr9	44742894	44742979	MajorDMR-4-119315	2
chr9	44759950	44759966	MajorDMR-4-119316	2
chr9	44787193	44787201	MajorDMR-4-119317	2
chr9	44795985	44796116	MajorDMR-4-119318	5
chr9	44868087	44868254	MajorDMR-4-119319	8
chr9	44895644	44895988	MajorDMR-4-119320	3
chr9	45369124	45369302	MajorDMR-4-119321	3
chr9	45378310	45378389	MajorDMR-4-119322	2
chr9	45439004	45439571	MajorDMR-4-119323	6
chr9	45440454	45441046	MajorDMR-4-119324	5
chr9	45690744	45691068	MajorDMR-4-119325	3
chr9	45732023	45732422	MajorDMR-4-119326	3
chr9	46204771	46204791	MajorDMR-4-119327	2
chr9	46873175	46873190	MajorDMR-4-119328	2
chr9	46906732	46907591	MajorDMR-4-119329	7
chr9	46908344	46908511	MajorDMR-4-119330	6
chr9	47049235	47049249	MajorDMR-4-119331	2
chr9	47185355	47185858	MajorDMR-4-119332	13
chr9	47194585	47196431	MajorDMR-4-119333	14
chr9	47205978	47206191	MajorDMR-4-119334	2
chr9	65759720	65759733	MajorDMR-4-119335	2
chr9	65761034	65761048	MajorDMR-4-119336	2
chr9	65972422	65972430	MajorDMR-4-119337	2
chr9	65975572	65975649	MajorDMR-4-119338	3
chr9	66011042	66011074	MajorDMR-4-119339	3
chr9	66047344	66047348	MajorDMR-4-119340	2
chr9	66340523	66340604	MajorDMR-4-119341	3
chr9	66341137	66341665	MajorDMR-4-119342	6
chr9	66464018	66464177	MajorDMR-4-119343	3
chr9	66554569	66554573	MajorDMR-4-119344	2
chr9	66602065	66602267	MajorDMR-4-119345	2
chr9	66706415	66706749	MajorDMR-4-119346	2
chr9	66724441	66724939	MajorDMR-4-119347	2
chr9	66782656	66783022	MajorDMR-4-119348	2
chr9	67617549	67617737	MajorDMR-4-119349	3
chr9	67830156	67830218	MajorDMR-4-119350	2
chr9	68201940	68202303	MajorDMR-4-119351	5
chr9	68301508	68302665	MajorDMR-4-119352	7
chr9	68318481	68318679	MajorDMR-4-119353	2
chr9	68410821	68410967	MajorDMR-4-119354	2
chr9	68720279	68720302	MajorDMR-4-119355	2
chr9	68799708	68800168	MajorDMR-4-119356	3
chr9	68811371	68811440	MajorDMR-4-119357	2
chr9	68823232	68823250	MajorDMR-4-119358	2
chr9	68829482	68830654	MajorDMR-4-119359	9
chr9	68835879	68836173	MajorDMR-4-119360	6
chr9	69137478	69138262	MajorDMR-4-119361	6
chr9	69165084	69165171	MajorDMR-4-119362	2
chr9	69166550	69166556	MajorDMR-4-119363	2
chr9	69167454	69167465	MajorDMR-4-119364	2
chr9	69173838	69174068	MajorDMR-4-119365	5
chr9	69177569	69177601	MajorDMR-4-119366	3
chr9	69179267	69179297	MajorDMR-4-119367	3
chr9	69212543	69212818	MajorDMR-4-119368	3
chr9	69380338	69380368	MajorDMR-4-119369	2
chr9	69447251	69447303	MajorDMR-4-119370	2
chr9	69457543	69457790	MajorDMR-4-119371	3
chr9	69464620	69464780	MajorDMR-4-119372	2
chr9	69471194	69471249	MajorDMR-4-119373	2
chr9	69663575	69663613	MajorDMR-4-119374	2
chr9	69692166	69692177	MajorDMR-4-119375	2
chr9	69788000	69788053	MajorDMR-4-119376	2
chr9	69916886	69917059	MajorDMR-4-119377	3
chr9	70089610	70089685	MajorDMR-4-119378	2
chr9	70487191	70487198	MajorDMR-4-119379	2
chr9	70578824	70579077	MajorDMR-4-119380	9
chr9	70944811	70945917	MajorDMR-4-119381	10
chr9	70950816	70951125	MajorDMR-4-119382	2
chr9	70952098	70952121	MajorDMR-4-119383	3
chr9	70958221	70958416	MajorDMR-4-119384	3
chr9	70970409	70970841	MajorDMR-4-119385	2
chr9	70981818	70982362	MajorDMR-4-119386	5
chr9	71152190	71152302	MajorDMR-4-119387	4
chr9	71152803	71153391	MajorDMR-4-119388	4
chr9	71156336	71156643	MajorDMR-4-119389	4
chr9	71306054	71306480	MajorDMR-4-119390	2
chr9	71318596	71318628	MajorDMR-4-119391	2
chr9	71378016	71378239	MajorDMR-4-119392	2
chr9	71382230	71382403	MajorDMR-4-119393	9
chr9	71388893	71389149	MajorDMR-4-119394	2
chr9	71456817	71456833	MajorDMR-4-119395	2
chr9	71459972	71459981	MajorDMR-4-119396	2
chr9	71516875	71518509	MajorDMR-4-119397	12
chr9	71544213	71544361	MajorDMR-4-119398	2
chr9	71575451	71575471	MajorDMR-4-119399	2
chr9	71576622	71576739	MajorDMR-4-119400	2
chr9	71586073	71586400	MajorDMR-4-119401	2
chr9	71606163	71606859	MajorDMR-4-119402	9
chr9	71678743	71679577	MajorDMR-4-119403	6
chr9	71681070	71681176	MajorDMR-4-119404	2
chr9	71693183	71693292	MajorDMR-4-119405	2
chr9	71694058	71694085	MajorDMR-4-119406	2
chr9	71707052	71707657	MajorDMR-4-119407	12
chr9	71764258	71764724	MajorDMR-4-119408	8
chr9	71767460	71767561	MajorDMR-4-119409	2
chr9	71895928	71896103	MajorDMR-4-119410	5
chr9	71991808	71992136	MajorDMR-4-119411	4
chr9	72288392	72288729	MajorDMR-4-119412	3
chr9	72375564	72375600	MajorDMR-4-119413	2
chr9	72378479	72378781	MajorDMR-4-119414	2
chr9	72409293	72409326	MajorDMR-4-119415	2
chr9	72410720	72411049	MajorDMR-4-119416	3
chr9	72442403	72442480	MajorDMR-4-119417	2
chr9	72535580	72535685	MajorDMR-4-119418	7
chr9	72558236	72558728	MajorDMR-4-119419	3
chr9	72559943	72559988	MajorDMR-4-119420	2
chr9	72580276	72580487	MajorDMR-4-119421	3
chr9	72586754	72587256	MajorDMR-4-119422	2
chr9	72607030	72607109	MajorDMR-4-119423	2
chr9	72607657	72608159	MajorDMR-4-119424	4
chr9	72611114	72611322	MajorDMR-4-119425	3
chr9	72612300	72612947	MajorDMR-4-119426	4
chr9	72638552	72639658	MajorDMR-4-119427	8
chr9	72659563	72660083	MajorDMR-4-119428	5
chr9	72673606	72674123	MajorDMR-4-119429	5
chr9	72684753	72684947	MajorDMR-4-119430	3
chr9	72691423	72692145	MajorDMR-4-119431	6
chr9	72721507	72721727	MajorDMR-4-119432	4
chr9	72725650	72725871	MajorDMR-4-119433	3
chr9	72748618	72749137	MajorDMR-4-119434	3
chr9	72785212	72785252	MajorDMR-4-119435	2
chr9	72860080	72860260	MajorDMR-4-119436	2
chr9	72872390	72872457	MajorDMR-4-119437	3
chr9	72875905	72876268	MajorDMR-4-119438	4
chr9	72993717	72994117	MajorDMR-4-119439	7
chr9	73000909	73001355	MajorDMR-4-119440	5
chr9	73004034	73005593	MajorDMR-4-119441	15
chr9	73007961	73008276	MajorDMR-4-119442	3
chr9	73010277	73010626	MajorDMR-4-119443	2
chr9	73012282	73012407	MajorDMR-4-119444	2
chr9	73013110	73013498	MajorDMR-4-119445	4
chr9	73024260	73024440	MajorDMR-4-119446	3
chr9	73026754	73027005	MajorDMR-4-119447	4
chr9	73032749	73033132	MajorDMR-4-119448	9
chr9	73036930	73037555	MajorDMR-4-119449	5
chr9	73065317	73065973	MajorDMR-4-119450	3
chr9	73078427	73079102	MajorDMR-4-119451	6
chr9	73080520	73081213	MajorDMR-4-119452	12
chr9	73082048	73082849	MajorDMR-4-119453	8
chr9	73087424	73087833	MajorDMR-4-119454	3
chr9	73095627	73095759	MajorDMR-4-119455	6
chr9	73107650	73108117	MajorDMR-4-119456	3
chr9	73109317	73109369	MajorDMR-4-119457	4
chr9	73116408	73116449	MajorDMR-4-119458	2
chr9	73118406	73119957	MajorDMR-4-119459	9
chr9	73120614	73120866	MajorDMR-4-119460	2
chr9	73134970	73135711	MajorDMR-4-119461	4
chr9	73136253	73136965	MajorDMR-4-119462	6
chr9	73139727	73139745	MajorDMR-4-119463	2
chr9	73141601	73141795	MajorDMR-4-119464	6
chr9	73142720	73142839	MajorDMR-4-119465	2
chr9	73144873	73145023	MajorDMR-4-119466	4
chr9	73165858	73166353	MajorDMR-4-119467	4
chr9	73167683	73169958	MajorDMR-4-119468	19
chr9	73210062	73211244	MajorDMR-4-119469	7
chr9	73212316	73212639	MajorDMR-4-119470	2
chr9	73213514	73214510	MajorDMR-4-119471	4
chr9	73215856	73216136	MajorDMR-4-119472	10
chr9	73217791	73218896	MajorDMR-4-119473	14
chr9	73223476	73224715	MajorDMR-4-119474	8
chr9	73230762	73231586	MajorDMR-4-119475	5
chr9	73233851	73233904	MajorDMR-4-119476	4
chr9	73254828	73255511	MajorDMR-4-119477	4
chr9	73276963	73276967	MajorDMR-4-119478	2
chr9	73307333	73308904	MajorDMR-4-119479	12
chr9	73406239	73406246	MajorDMR-4-119480	2
chr9	73409482	73409939	MajorDMR-4-119481	5
chr9	73437076	73437145	MajorDMR-4-119482	3
chr9	73449532	73449586	MajorDMR-4-119483	2
chr9	73517829	73517988	MajorDMR-4-119484	5
chr9	73595093	73595470	MajorDMR-4-119485	3
chr9	73607335	73607795	MajorDMR-4-119486	2
chr9	73612650	73612958	MajorDMR-4-119487	5
chr9	73620384	73620417	MajorDMR-4-119488	2
chr9	73640220	73640375	MajorDMR-4-119489	3
chr9	73680768	73681022	MajorDMR-4-119490	3
chr9	73721700	73722123	MajorDMR-4-119491	6
chr9	73944879	73945080	MajorDMR-4-119492	3
chr9	73964411	73964425	MajorDMR-4-119493	2
chr9	73968999	73969019	MajorDMR-4-119494	2
chr9	74011518	74011554	MajorDMR-4-119495	2
chr9	74018283	74018617	MajorDMR-4-119496	4
chr9	74030568	74030882	MajorDMR-4-119497	2
chr9	74074488	74074795	MajorDMR-4-119498	4
chr9	74080166	74081209	MajorDMR-4-119499	7
chr9	74129842	74130199	MajorDMR-4-119500	5
chr9	74131064	74131766	MajorDMR-4-119501	7
chr9	74132875	74132974	MajorDMR-4-119502	3
chr9	74133627	74133902	MajorDMR-4-119503	3
chr9	74174699	74175765	MajorDMR-4-119504	7
chr9	74255222	74255239	MajorDMR-4-119505	2
chr9	74262199	74262507	MajorDMR-4-119506	7
chr9	74270332	74270342	MajorDMR-4-119507	2
chr9	74277074	74277235	MajorDMR-4-119508	2
chr9	74319543	74319951	MajorDMR-4-119509	4
chr9	74326705	74326923	MajorDMR-4-119510	2
chr9	74334547	74334858	MajorDMR-4-119511	3
chr9	74337768	74338018	MajorDMR-4-119512	2
chr9	74356694	74357447	MajorDMR-4-119513	10
chr9	74364833	74365427	MajorDMR-4-119514	5
chr9	74381762	74382278	MajorDMR-4-119515	3
chr9	74387542	74387983	MajorDMR-4-119516	7
chr9	74398228	74398387	MajorDMR-4-119517	2
chr9	74406761	74407210	MajorDMR-4-119518	4
chr9	74414443	74414564	MajorDMR-4-119519	2
chr9	74416668	74416960	MajorDMR-4-119520	4
chr9	74429377	74430145	MajorDMR-4-119521	7
chr9	74439294	74439511	MajorDMR-4-119522	2
chr9	74476138	74477077	MajorDMR-4-119523	6
chr9	74478959	74479229	MajorDMR-4-119524	3
chr9	74622851	74623029	MajorDMR-4-119525	2
chr9	74626912	74626973	MajorDMR-4-119526	2
chr9	74637399	74638078	MajorDMR-4-119527	5
chr9	74639167	74639350	MajorDMR-4-119528	3
chr9	74657645	74658100	MajorDMR-4-119529	4
chr9	74659997	74661099	MajorDMR-4-119530	16
chr9	74663087	74664105	MajorDMR-4-119531	16
chr9	74679965	74680164	MajorDMR-4-119532	5
chr9	74697103	74697199	MajorDMR-4-119533	2
chr9	74724972	74725320	MajorDMR-4-119534	3
chr9	74735742	74735791	MajorDMR-4-119535	2
chr9	74761148	74761223	MajorDMR-4-119536	2
chr9	74780731	74781408	MajorDMR-4-119537	4
chr9	74785075	74786082	MajorDMR-4-119538	8
chr9	74788406	74788527	MajorDMR-4-119539	3
chr9	74791249	74791521	MajorDMR-4-119540	6
chr9	74811959	74812689	MajorDMR-4-119541	7
chr9	74814253	74814486	MajorDMR-4-119542	3
chr9	74818512	74819270	MajorDMR-4-119543	5
chr9	74820051	74820185	MajorDMR-4-119544	2
chr9	74866122	74867068	MajorDMR-4-119545	6
chr9	74869690	74869863	MajorDMR-4-119546	2
chr9	74876936	74877104	MajorDMR-4-119547	2
chr9	75018080	75018161	MajorDMR-4-119548	2
chr9	75048641	75049102	MajorDMR-4-119549	7
chr9	75140274	75141027	MajorDMR-4-119550	7
chr9	75166104	75166717	MajorDMR-4-119551	4
chr9	75176052	75176229	MajorDMR-4-119552	7
chr9	75192208	75192288	MajorDMR-4-119553	2
chr9	75200786	75201606	MajorDMR-4-119554	6
chr9	75225273	75226073	MajorDMR-4-119555	6
chr9	75227898	75228090	MajorDMR-4-119556	4
chr9	75228605	75228652	MajorDMR-4-119557	2
chr9	75243200	75243464	MajorDMR-4-119558	2
chr9	75249018	75249171	MajorDMR-4-119559	5
chr9	75251004	75252033	MajorDMR-4-119560	7
chr9	75252720	75253078	MajorDMR-4-119561	4
chr9	75270847	75271713	MajorDMR-4-119562	15
chr9	75272593	75272616	MajorDMR-4-119563	2
chr9	75273738	75274022	MajorDMR-4-119564	2
chr9	75275626	75276274	MajorDMR-4-119565	5
chr9	75280105	75280611	MajorDMR-4-119566	3
chr9	75300911	75302098	MajorDMR-4-119567	6
chr9	75304656	75304719	MajorDMR-4-119568	2
chr9	75311087	75311290	MajorDMR-4-119569	2
chr9	75318246	75319396	MajorDMR-4-119570	8
chr9	75328782	75329127	MajorDMR-4-119571	3
chr9	75333613	75333629	MajorDMR-4-119572	2
chr9	75401142	75401188	MajorDMR-4-119573	3
chr9	75404079	75404238	MajorDMR-4-119574	4
chr9	75404896	75405272	MajorDMR-4-119575	4
chr9	75409684	75410011	MajorDMR-4-119576	2
chr9	75415152	75415542	MajorDMR-4-119577	6
chr9	75418847	75419148	MajorDMR-4-119578	3
chr9	75458398	75458885	MajorDMR-4-119579	8
chr9	75478339	75478894	MajorDMR-4-119580	5
chr9	75486574	75486851	MajorDMR-4-119581	3
chr9	75497188	75497632	MajorDMR-4-119582	4
chr9	75499714	75500375	MajorDMR-4-119583	6
chr9	75503143	75503168	MajorDMR-4-119584	2
chr9	75505727	75505979	MajorDMR-4-119585	3
chr9	75560244	75560573	MajorDMR-4-119586	4
chr9	75625103	75625353	MajorDMR-4-119587	2
chr9	75626935	75627903	MajorDMR-4-119588	6
chr9	75721232	75721684	MajorDMR-4-119589	3
chr9	75769015	75769421	MajorDMR-4-119590	6
chr9	75795166	75795472	MajorDMR-4-119591	3
chr9	75802652	75802860	MajorDMR-4-119592	2
chr9	75811054	75811125	MajorDMR-4-119593	3
chr9	75815200	75815347	MajorDMR-4-119594	2
chr9	75829964	75830419	MajorDMR-4-119595	2
chr9	75832357	75832932	MajorDMR-4-119596	8
chr9	75838312	75839056	MajorDMR-4-119597	7
chr9	75880439	75880696	MajorDMR-4-119598	3
chr9	75886407	75886564	MajorDMR-4-119599	2
chr9	75892968	75894066	MajorDMR-4-119600	12
chr9	75895157	75895541	MajorDMR-4-119601	2
chr9	75899024	75899600	MajorDMR-4-119602	10
chr9	75919786	75919969	MajorDMR-4-119603	2
chr9	75943303	75943735	MajorDMR-4-119604	3
chr9	75956155	75957146	MajorDMR-4-119605	7
chr9	75961388	75961704	MajorDMR-4-119606	6
chr9	75972589	75973210	MajorDMR-4-119607	9
chr9	75988785	75988940	MajorDMR-4-119608	2
chr9	76017974	76018089	MajorDMR-4-119609	3
chr9	76031861	76032388	MajorDMR-4-119610	4
chr9	76033112	76033177	MajorDMR-4-119611	3
chr9	76095066	76095240	MajorDMR-4-119612	3
chr9	76099694	76100293	MajorDMR-4-119613	8
chr9	76130125	76130794	MajorDMR-4-119614	8
chr9	76141263	76141375	MajorDMR-4-119615	2
chr9	76171180	76171466	MajorDMR-4-119616	3
chr9	76174082	76174118	MajorDMR-4-119617	2
chr9	76193014	76193225	MajorDMR-4-119618	3
chr9	76217976	76218358	MajorDMR-4-119619	3
chr9	76223390	76223885	MajorDMR-4-119620	3
chr9	76227922	76228855	MajorDMR-4-119621	8
chr9	76317777	76317805	MajorDMR-4-119622	2
chr9	76322757	76323801	MajorDMR-4-119623	4
chr9	76348094	76348903	MajorDMR-4-119624	7
chr9	76362669	76363139	MajorDMR-4-119625	3
chr9	76404950	76405191	MajorDMR-4-119626	3
chr9	76431079	76431171	MajorDMR-4-119627	2
chr9	76432885	76433880	MajorDMR-4-119628	6
chr9	76435430	76437507	MajorDMR-4-119629	12
chr9	76446413	76447077	MajorDMR-4-119630	6
chr9	76463660	76464572	MajorDMR-4-119631	8
chr9	76493961	76494141	MajorDMR-4-119632	2
chr9	76538864	76539084	MajorDMR-4-119633	4
chr9	76681910	76681995	MajorDMR-4-119634	2
chr9	76721473	76721728	MajorDMR-4-119635	3
chr9	76730792	76731172	MajorDMR-4-119636	7
chr9	76799008	76799155	MajorDMR-4-119637	2
chr9	76801170	76802844	MajorDMR-4-119638	10
chr9	76819756	76820145	MajorDMR-4-119639	4
chr9	76921291	76921504	MajorDMR-4-119640	4
chr9	76944268	76944809	MajorDMR-4-119641	6
chr9	76945779	76948872	MajorDMR-4-119642	20
chr9	76972821	76974354	MajorDMR-4-119643	16
chr9	77096995	77097460	MajorDMR-4-119644	4
chr9	77099968	77100197	MajorDMR-4-119645	2
chr9	77101896	77102065	MajorDMR-4-119646	3
chr9	77109779	77110287	MajorDMR-4-119647	3
chr9	77110878	77111664	MajorDMR-4-119648	6
chr9	77115055	77116743	MajorDMR-4-119649	33
chr9	77117245	77117670	MajorDMR-4-119650	4
chr9	77118248	77119650	MajorDMR-4-119651	10
chr9	77120214	77121259	MajorDMR-4-119652	5
chr9	77121852	77122852	MajorDMR-4-119653	4
chr9	77123529	77123936	MajorDMR-4-119654	3
chr9	77124906	77126855	MajorDMR-4-119655	7
chr9	77127644	77128325	MajorDMR-4-119656	4
chr9	77128849	77129030	MajorDMR-4-119657	3
chr9	77130877	77131452	MajorDMR-4-119658	4
chr9	77132227	77132348	MajorDMR-4-119659	4
chr9	77133094	77135175	MajorDMR-4-119660	28
chr9	77136111	77136693	MajorDMR-4-119661	5
chr9	77138173	77138541	MajorDMR-4-119662	2
chr9	77140072	77141330	MajorDMR-4-119663	10
chr9	77142577	77143967	MajorDMR-4-119664	14
chr9	77145686	77145889	MajorDMR-4-119665	2
chr9	77148709	77150454	MajorDMR-4-119666	14
chr9	77152818	77152836	MajorDMR-4-119667	2
chr9	77154449	77154482	MajorDMR-4-119668	2
chr9	77156051	77156104	MajorDMR-4-119669	2
chr9	77158030	77158285	MajorDMR-4-119670	3
chr9	77159057	77160009	MajorDMR-4-119671	10
chr9	77166724	77167036	MajorDMR-4-119672	2
chr9	77167978	77168112	MajorDMR-4-119673	4
chr9	77169816	77170333	MajorDMR-4-119674	7
chr9	77171222	77172157	MajorDMR-4-119675	6
chr9	77173176	77173452	MajorDMR-4-119676	4
chr9	77180479	77180803	MajorDMR-4-119677	2
chr9	77185422	77185706	MajorDMR-4-119678	2
chr9	77186276	77188902	MajorDMR-4-119679	17
chr9	77189586	77189814	MajorDMR-4-119680	3
chr9	77191595	77192178	MajorDMR-4-119681	4
chr9	77198751	77198893	MajorDMR-4-119682	2
chr9	77202786	77202881	MajorDMR-4-119683	2
chr9	77205931	77206001	MajorDMR-4-119684	3
chr9	77208925	77209277	MajorDMR-4-119685	3
chr9	77224992	77225159	MajorDMR-4-119686	3
chr9	77228433	77228803	MajorDMR-4-119687	4
chr9	77229724	77230820	MajorDMR-4-119688	10
chr9	77231580	77233657	MajorDMR-4-119689	24
chr9	77234429	77235382	MajorDMR-4-119690	10
chr9	77236324	77239928	MajorDMR-4-119691	20
chr9	77241874	77242035	MajorDMR-4-119692	7
chr9	77244865	77246659	MajorDMR-4-119693	15
chr9	77248517	77249029	MajorDMR-4-119694	3
chr9	77249622	77249650	MajorDMR-4-119695	3
chr9	77251400	77251974	MajorDMR-4-119696	6
chr9	77252863	77253064	MajorDMR-4-119697	2
chr9	77255280	77259373	MajorDMR-4-119698	37
chr9	77259935	77259939	MajorDMR-4-119699	2
chr9	77260675	77262661	MajorDMR-4-119700	16
chr9	77267193	77267221	MajorDMR-4-119701	2
chr9	77268488	77268675	MajorDMR-4-119702	3
chr9	77270169	77271165	MajorDMR-4-119703	5
chr9	77275534	77276034	MajorDMR-4-119704	7
chr9	77276582	77276686	MajorDMR-4-119705	2
chr9	77277350	77278353	MajorDMR-4-119706	6
chr9	77281362	77281924	MajorDMR-4-119707	4
chr9	77284151	77284649	MajorDMR-4-119708	4
chr9	77285760	77286708	MajorDMR-4-119709	7
chr9	77287394	77289016	MajorDMR-4-119710	10
chr9	77289736	77292575	MajorDMR-4-119711	19
chr9	77295182	77296386	MajorDMR-4-119712	8
chr9	77296942	77297128	MajorDMR-4-119713	2
chr9	77298116	77299019	MajorDMR-4-119714	8
chr9	77300204	77300523	MajorDMR-4-119715	5
chr9	77303431	77304181	MajorDMR-4-119716	6
chr9	77304937	77305065	MajorDMR-4-119717	3
chr9	77305936	77306858	MajorDMR-4-119718	10
chr9	77307387	77307469	MajorDMR-4-119719	4
chr9	77312439	77312981	MajorDMR-4-119720	5
chr9	77340443	77340555	MajorDMR-4-119721	2
chr9	77342453	77345163	MajorDMR-4-119722	37
chr9	77366534	77367157	MajorDMR-4-119723	7
chr9	77380526	77380559	MajorDMR-4-119724	2
chr9	77382162	77382356	MajorDMR-4-119725	3
chr9	77386573	77387338	MajorDMR-4-119726	6
chr9	77453123	77453641	MajorDMR-4-119727	5
chr9	77501692	77501724	MajorDMR-4-119728	2
chr9	77502853	77503043	MajorDMR-4-119729	3
chr9	77565973	77566427	MajorDMR-4-119730	9
chr9	77587723	77587974	MajorDMR-4-119731	2
chr9	77620544	77620625	MajorDMR-4-119732	5
chr9	77639225	77639903	MajorDMR-4-119733	7
chr9	77640635	77640719	MajorDMR-4-119734	3
chr9	77641286	77642025	MajorDMR-4-119735	6
chr9	77643815	77643939	MajorDMR-4-119736	8
chr9	77662082	77662248	MajorDMR-4-119737	3
chr9	77678974	77679451	MajorDMR-4-119738	2
chr9	77680061	77680812	MajorDMR-4-119739	6
chr9	77682291	77683402	MajorDMR-4-119740	8
chr9	77684490	77684571	MajorDMR-4-119741	3
chr9	77686660	77686942	MajorDMR-4-119742	5
chr9	77692636	77692749	MajorDMR-4-119743	2
chr9	77698407	77698418	MajorDMR-4-119744	2
chr9	77701166	77701328	MajorDMR-4-119745	3
chr9	77701889	77702101	MajorDMR-4-119746	9
chr9	77705131	77706163	MajorDMR-4-119747	5
chr9	77707734	77708219	MajorDMR-4-119748	2
chr9	77710600	77710746	MajorDMR-4-119749	3
chr9	77711545	77711950	MajorDMR-4-119750	4
chr9	77713033	77713473	MajorDMR-4-119751	3
chr9	77717328	77718585	MajorDMR-4-119752	13
chr9	77719643	77719666	MajorDMR-4-119753	2
chr9	77727676	77727756	MajorDMR-4-119754	3
chr9	77738709	77738725	MajorDMR-4-119755	2
chr9	77800700	77800724	MajorDMR-4-119756	2
chr9	77807966	77808072	MajorDMR-4-119757	2
chr9	77871032	77871215	MajorDMR-4-119758	2
chr9	77871859	77872185	MajorDMR-4-119759	3
chr9	77948722	77948926	MajorDMR-4-119760	2
chr9	77950349	77950538	MajorDMR-4-119761	4
chr9	77951739	77952009	MajorDMR-4-119762	3
chr9	78032461	78032843	MajorDMR-4-119763	5
chr9	78034525	78035633	MajorDMR-4-119764	11
chr9	78068179	78068274	MajorDMR-4-119765	2
chr9	78077557	78078303	MajorDMR-4-119766	3
chr9	78114828	78115058	MajorDMR-4-119767	2
chr9	78154311	78154761	MajorDMR-4-119768	3
chr9	78207900	78208054	MajorDMR-4-119769	3
chr9	78211405	78211749	MajorDMR-4-119770	2
chr9	78214743	78215621	MajorDMR-4-119771	7
chr9	78348653	78348704	MajorDMR-4-119772	2
chr9	78438344	78438471	MajorDMR-4-119773	2
chr9	78486287	78486556	MajorDMR-4-119774	3
chr9	78492311	78492461	MajorDMR-4-119775	2
chr9	78540668	78540912	MajorDMR-4-119776	3
chr9	78638796	78639146	MajorDMR-4-119777	5
chr9	78649392	78649445	MajorDMR-4-119778	2
chr9	78708076	78708085	MajorDMR-4-119779	2
chr9	78718044	78718276	MajorDMR-4-119780	2
chr9	78762076	78762579	MajorDMR-4-119781	2
chr9	78776460	78777162	MajorDMR-4-119782	7
chr9	78777753	78778589	MajorDMR-4-119783	7
chr9	78779171	78779350	MajorDMR-4-119784	3
chr9	78792988	78793154	MajorDMR-4-119785	4
chr9	78806948	78807602	MajorDMR-4-119786	7
chr9	78813233	78813811	MajorDMR-4-119787	4
chr9	78814544	78815391	MajorDMR-4-119788	6
chr9	78825533	78825853	MajorDMR-4-119789	6
chr9	78835216	78835422	MajorDMR-4-119790	2
chr9	78904027	78904120	MajorDMR-4-119791	5
chr9	78909292	78909483	MajorDMR-4-119792	2
chr9	78925629	78926050	MajorDMR-4-119793	10
chr9	78936230	78936613	MajorDMR-4-119794	6
chr9	78939435	78940588	MajorDMR-4-119795	14
chr9	78974045	78974713	MajorDMR-4-119796	5
chr9	78977753	78977772	MajorDMR-4-119797	2
chr9	78990556	78990789	MajorDMR-4-119798	8
chr9	79008341	79008419	MajorDMR-4-119799	3
chr9	79062730	79063134	MajorDMR-4-119800	9
chr9	79075496	79075575	MajorDMR-4-119801	2
chr9	79076134	79076406	MajorDMR-4-119802	3
chr9	79076908	79077280	MajorDMR-4-119803	2
chr9	79125317	79125978	MajorDMR-4-119804	5
chr9	79131364	79131926	MajorDMR-4-119805	7
chr9	79175867	79176433	MajorDMR-4-119806	3
chr9	79212309	79212599	MajorDMR-4-119807	4
chr9	79224780	79225564	MajorDMR-4-119808	8
chr9	79233643	79234077	MajorDMR-4-119809	5
chr9	79246112	79246262	MajorDMR-4-119810	3
chr9	79269705	79271401	MajorDMR-4-119811	12
chr9	79282875	79282898	MajorDMR-4-119812	2
chr9	79291686	79292462	MajorDMR-4-119813	9
chr9	79296636	79297074	MajorDMR-4-119814	3
chr9	79302568	79303284	MajorDMR-4-119815	7
chr9	79314508	79314590	MajorDMR-4-119816	2
chr9	79345811	79345834	MajorDMR-4-119817	2
chr9	79347085	79347909	MajorDMR-4-119818	7
chr9	79380924	79381545	MajorDMR-4-119819	9
chr9	79431299	79431805	MajorDMR-4-119820	7
chr9	79435448	79435818	MajorDMR-4-119821	7
chr9	79488323	79488957	MajorDMR-4-119822	12
chr9	79521832	79521849	MajorDMR-4-119823	2
chr9	79532505	79533694	MajorDMR-4-119824	17
chr9	79660986	79661354	MajorDMR-4-119825	2
chr9	79668969	79669152	MajorDMR-4-119826	2
chr9	79701208	79701608	MajorDMR-4-119827	4
chr9	79712697	79712824	MajorDMR-4-119828	12
chr9	79794261	79794724	MajorDMR-4-119829	6
chr9	79812793	79812854	MajorDMR-4-119830	2
chr9	79830884	79831357	MajorDMR-4-119831	6
chr9	79833835	79833894	MajorDMR-4-119832	3
chr9	79858918	79859408	MajorDMR-4-119833	6
chr9	79914734	79914832	MajorDMR-4-119834	2
chr9	79919884	79919980	MajorDMR-4-119835	2
chr9	79925059	79925942	MajorDMR-4-119836	7
chr9	79933229	79933547	MajorDMR-4-119837	4
chr9	79962746	79963154	MajorDMR-4-119838	2
chr9	80032581	80032829	MajorDMR-4-119839	4
chr9	80036729	80038191	MajorDMR-4-119840	11
chr9	80042277	80042721	MajorDMR-4-119841	3
chr9	80044751	80047228	MajorDMR-4-119842	30
chr9	80049030	80049325	MajorDMR-4-119843	5
chr9	80050950	80051048	MajorDMR-4-119844	2
chr9	80054892	80055310	MajorDMR-4-119845	9
chr9	80071839	80072037	MajorDMR-4-119846	2
chr9	80126423	80126571	MajorDMR-4-119847	4
chr9	80136216	80136259	MajorDMR-4-119848	2
chr9	80183799	80184114	MajorDMR-4-119849	5
chr9	80199817	80200320	MajorDMR-4-119850	6
chr9	80256381	80256402	MajorDMR-4-119851	2
chr9	80295538	80295859	MajorDMR-4-119852	4
chr9	80322355	80322382	MajorDMR-4-119853	2
chr9	80327745	80327931	MajorDMR-4-119854	2
chr9	80340835	80341121	MajorDMR-4-119855	4
chr9	80350548	80350686	MajorDMR-4-119856	3
chr9	80360070	80360307	MajorDMR-4-119857	2
chr9	80381533	80381973	MajorDMR-4-119858	3
chr9	80405175	80405863	MajorDMR-4-119859	4
chr9	80472215	80472249	MajorDMR-4-119860	2
chr9	80503599	80503608	MajorDMR-4-119861	2
chr9	80530558	80530932	MajorDMR-4-119862	4
chr9	80548033	80548074	MajorDMR-4-119863	2
chr9	80553571	80553723	MajorDMR-4-119864	6
chr9	80564851	80565040	MajorDMR-4-119865	2
chr9	80598815	80598880	MajorDMR-4-119866	2
chr9	80613094	80613340	MajorDMR-4-119867	3
chr9	80705293	80705708	MajorDMR-4-119868	7
chr9	80741996	80742164	MajorDMR-4-119869	2
chr9	80853149	80853203	MajorDMR-4-119870	4
chr9	80917643	80918189	MajorDMR-4-119871	4
chr9	80929671	80930093	MajorDMR-4-119872	3
chr9	80939407	80940407	MajorDMR-4-119873	11
chr9	81011599	81011641	MajorDMR-4-119874	2
chr9	81147963	81148447	MajorDMR-4-119875	3
chr9	81203927	81204294	MajorDMR-4-119876	4
chr9	81281957	81281969	MajorDMR-4-119877	2
chr9	81354188	81354319	MajorDMR-4-119878	2
chr9	81381616	81383041	MajorDMR-4-119879	14
chr9	81477626	81477971	MajorDMR-4-119880	6
chr9	81481712	81481775	MajorDMR-4-119881	2
chr9	81574033	81574079	MajorDMR-4-119882	2
chr9	81619682	81619700	MajorDMR-4-119883	2
chr9	81639458	81639655	MajorDMR-4-119884	3
chr9	81640467	81640501	MajorDMR-4-119885	2
chr9	81641201	81641756	MajorDMR-4-119886	5
chr9	81658839	81659305	MajorDMR-4-119887	3
chr9	81671080	81671342	MajorDMR-4-119888	5
chr9	81681259	81681853	MajorDMR-4-119889	7
chr9	81780079	81780086	MajorDMR-4-119890	2
chr9	81781022	81781170	MajorDMR-4-119891	2
chr9	81870359	81870445	MajorDMR-4-119892	3
chr9	81873171	81873264	MajorDMR-4-119893	5
chr9	81879625	81880221	MajorDMR-4-119894	10
chr9	81904873	81905316	MajorDMR-4-119895	3
chr9	81927376	81927571	MajorDMR-4-119896	4
chr9	81995228	81995775	MajorDMR-4-119897	5
chr9	82014261	82014377	MajorDMR-4-119898	2
chr9	82096630	82097345	MajorDMR-4-119899	6
chr9	82203540	82203631	MajorDMR-4-119900	2
chr9	82235778	82235874	MajorDMR-4-119901	2
chr9	82238784	82239558	MajorDMR-4-119902	4
chr9	82325149	82325426	MajorDMR-4-119903	4
chr9	82408535	82408663	MajorDMR-4-119904	3
chr9	82427528	82427833	MajorDMR-4-119905	6
chr9	82444337	82445097	MajorDMR-4-119906	7
chr9	82504690	82504735	MajorDMR-4-119907	2
chr9	82587346	82587503	MajorDMR-4-119908	3
chr9	82600645	82601311	MajorDMR-4-119909	9
chr9	82677112	82677133	MajorDMR-4-119910	2
chr9	82701433	82701471	MajorDMR-4-119911	2
chr9	82788925	82789046	MajorDMR-4-119912	3
chr9	82794980	82795381	MajorDMR-4-119913	3
chr9	82809789	82810262	MajorDMR-4-119914	2
chr9	82868462	82868593	MajorDMR-4-119915	2
chr9	82893143	82893940	MajorDMR-4-119916	7
chr9	82922460	82922528	MajorDMR-4-119917	3
chr9	83052200	83052634	MajorDMR-4-119918	2
chr9	83102098	83102569	MajorDMR-4-119919	2
chr9	83201540	83201711	MajorDMR-4-119920	2
chr9	83207904	83208371	MajorDMR-4-119921	4
chr9	83252403	83252866	MajorDMR-4-119922	3
chr9	83264659	83264903	MajorDMR-4-119923	2
chr9	83265672	83266351	MajorDMR-4-119924	6
chr9	83412161	83413098	MajorDMR-4-119925	6
chr9	83566662	83566958	MajorDMR-4-119926	6
chr9	83636943	83637066	MajorDMR-4-119927	2
chr9	83648108	83648316	MajorDMR-4-119928	2
chr9	83667578	83667884	MajorDMR-4-119929	4
chr9	83691933	83691942	MajorDMR-4-119930	2
chr9	83701542	83701617	MajorDMR-4-119931	2
chr9	83880375	83880544	MajorDMR-4-119932	3
chr9	83954752	83955008	MajorDMR-4-119933	4
chr9	83991892	83992175	MajorDMR-4-119934	2
chr9	84087208	84088464	MajorDMR-4-119935	17
chr9	84103854	84105258	MajorDMR-4-119936	10
chr9	84113502	84113901	MajorDMR-4-119937	3
chr9	84114703	84114774	MajorDMR-4-119938	2
chr9	84134369	84134728	MajorDMR-4-119939	6
chr9	84138841	84139751	MajorDMR-4-119940	8
chr9	84154116	84154157	MajorDMR-4-119941	2
chr9	84164504	84164862	MajorDMR-4-119942	4
chr9	84210649	84211306	MajorDMR-4-119943	10
chr9	84224218	84225040	MajorDMR-4-119944	9
chr9	84268924	84268943	MajorDMR-4-119945	2
chr9	84308135	84308552	MajorDMR-4-119946	7
chr9	84352812	84352941	MajorDMR-4-119947	3
chr9	84392340	84392384	MajorDMR-4-119948	3
chr9	84502233	84502250	MajorDMR-4-119949	2
chr9	84509143	84509155	MajorDMR-4-119950	2
chr9	84635178	84635206	MajorDMR-4-119951	2
chr9	84646241	84646364	MajorDMR-4-119952	2
chr9	84646930	84647618	MajorDMR-4-119953	5
chr9	84650820	84651713	MajorDMR-4-119954	8
chr9	84677218	84677681	MajorDMR-4-119955	16
chr9	84680002	84680744	MajorDMR-4-119956	5
chr9	84696641	84696668	MajorDMR-4-119957	2
chr9	84743185	84743752	MajorDMR-4-119958	4
chr9	84752570	84752760	MajorDMR-4-119959	3
chr9	84756262	84756858	MajorDMR-4-119960	13
chr9	84764582	84764751	MajorDMR-4-119961	4
chr9	84801955	84802438	MajorDMR-4-119962	5
chr9	84868459	84868472	MajorDMR-4-119963	2
chr9	84898437	84898469	MajorDMR-4-119964	2
chr9	84899811	84899899	MajorDMR-4-119965	2
chr9	84923554	84923580	MajorDMR-4-119966	2
chr9	85045812	85045933	MajorDMR-4-119967	4
chr9	85057570	85058112	MajorDMR-4-119968	4
chr9	85058881	85060587	MajorDMR-4-119969	10
chr9	85065480	85065612	MajorDMR-4-119970	2
chr9	85073889	85074630	MajorDMR-4-119971	4
chr9	85208366	85208682	MajorDMR-4-119972	5
chr9	85216340	85216819	MajorDMR-4-119973	3
chr9	85336703	85337138	MajorDMR-4-119974	3
chr9	85349954	85350281	MajorDMR-4-119975	3
chr9	85377217	85377834	MajorDMR-4-119976	7
chr9	85381819	85381899	MajorDMR-4-119977	3
chr9	85398543	85399297	MajorDMR-4-119978	3
chr9	85401115	85401160	MajorDMR-4-119979	2
chr9	85406764	85406928	MajorDMR-4-119980	2
chr9	85430413	85430838	MajorDMR-4-119981	2
chr9	85492627	85493603	MajorDMR-4-119982	4
chr9	85528677	85528709	MajorDMR-4-119983	2
chr9	85538113	85538341	MajorDMR-4-119984	2
chr9	85611890	85612405	MajorDMR-4-119985	3
chr9	85658700	85658786	MajorDMR-4-119986	2
chr9	85761519	85761776	MajorDMR-4-119987	3
chr9	85828300	85828487	MajorDMR-4-119988	3
chr9	85885565	85885921	MajorDMR-4-119989	5
chr9	85894607	85896030	MajorDMR-4-119990	11
chr9	85930539	85931015	MajorDMR-4-119991	6
chr9	85973270	85974137	MajorDMR-4-119992	6
chr9	85981861	85982453	MajorDMR-4-119993	4
chr9	86034882	86035756	MajorDMR-4-119994	7
chr9	86040997	86041589	MajorDMR-4-119995	8
chr9	86052484	86052683	MajorDMR-4-119996	3
chr9	86053232	86053440	MajorDMR-4-119997	4
chr9	86059206	86059484	MajorDMR-4-119998	3
chr9	86064113	86064251	MajorDMR-4-119999	5
chr9	86097025	86097219	MajorDMR-4-120000	6
chr9	86112371	86113080	MajorDMR-4-120001	5
chr9	86113870	86115007	MajorDMR-4-120002	7
chr9	86134780	86134806	MajorDMR-4-120003	2
chr9	86177957	86178608	MajorDMR-4-120004	5
chr9	86180708	86180728	MajorDMR-4-120005	2
chr9	86228894	86228967	MajorDMR-4-120006	2
chr9	86246102	86246420	MajorDMR-4-120007	4
chr9	86264183	86264450	MajorDMR-4-120008	4
chr9	86292666	86292739	MajorDMR-4-120009	2
chr9	86570967	86571104	MajorDMR-4-120010	2
chr9	86651702	86651794	MajorDMR-4-120011	2
chr9	86676935	86676942	MajorDMR-4-120012	2
chr9	86721062	86721155	MajorDMR-4-120013	3
chr9	86724381	86724558	MajorDMR-4-120014	3
chr9	86822520	86822544	MajorDMR-4-120015	2
chr9	86833292	86833509	MajorDMR-4-120016	3
chr9	86842929	86842941	MajorDMR-4-120017	2
chr9	86927409	86927611	MajorDMR-4-120018	6
chr9	87012669	87013163	MajorDMR-4-120019	9
chr9	87045207	87045258	MajorDMR-4-120020	2
chr9	87105046	87105385	MajorDMR-4-120021	3
chr9	87159776	87160039	MajorDMR-4-120022	5
chr9	87248885	87249132	MajorDMR-4-120023	3
chr9	87282666	87282738	MajorDMR-4-120024	3
chr9	87320999	87321145	MajorDMR-4-120025	4
chr9	87354427	87354471	MajorDMR-4-120026	2
chr9	87361125	87361344	MajorDMR-4-120027	4
chr9	87366283	87366736	MajorDMR-4-120028	3
chr9	87368491	87368610	MajorDMR-4-120029	4
chr9	87370334	87370565	MajorDMR-4-120030	3
chr9	87400195	87400419	MajorDMR-4-120031	2
chr9	87417311	87417332	MajorDMR-4-120032	2
chr9	87422446	87422468	MajorDMR-4-120033	2
chr9	87423865	87423897	MajorDMR-4-120034	2
chr9	87437277	87437563	MajorDMR-4-120035	3
chr9	87439646	87439960	MajorDMR-4-120036	3
chr9	87455230	87455512	MajorDMR-4-120037	3
chr9	87456541	87456720	MajorDMR-4-120038	4
chr9	87459964	87460200	MajorDMR-4-120039	2
chr9	87481886	87481952	MajorDMR-4-120040	2
chr9	87492031	87492145	MajorDMR-4-120041	3
chr9	87501474	87501559	MajorDMR-4-120042	2
chr9	87502792	87503506	MajorDMR-4-120043	10
chr9	87510612	87510656	MajorDMR-4-120044	2
chr9	87514552	87514561	MajorDMR-4-120045	2
chr9	87559237	87559279	MajorDMR-4-120046	2
chr9	87571285	87571325	MajorDMR-4-120047	2
chr9	87572149	87572591	MajorDMR-4-120048	2
chr9	87573389	87573493	MajorDMR-4-120049	3
chr9	87581965	87583233	MajorDMR-4-120050	9
chr9	87583910	87585530	MajorDMR-4-120051	10
chr9	87654879	87655132	MajorDMR-4-120052	2
chr9	87709311	87709810	MajorDMR-4-120053	3
chr9	87722072	87722401	MajorDMR-4-120054	2
chr9	87723411	87723511	MajorDMR-4-120055	3
chr9	87742747	87742798	MajorDMR-4-120056	2
chr9	87751856	87752834	MajorDMR-4-120057	5
chr9	87761811	87762018	MajorDMR-4-120058	3
chr9	87765823	87766342	MajorDMR-4-120059	5
chr9	87767239	87767634	MajorDMR-4-120060	4
chr9	87827518	87828009	MajorDMR-4-120061	3
chr9	87830572	87830602	MajorDMR-4-120062	2
chr9	87874074	87874271	MajorDMR-4-120063	3
chr9	87884746	87885825	MajorDMR-4-120064	20
chr9	87894111	87894268	MajorDMR-4-120065	5
chr9	87894948	87895148	MajorDMR-4-120066	4
chr9	87901132	87901775	MajorDMR-4-120067	4
chr9	87910386	87910806	MajorDMR-4-120068	2
chr9	87914828	87915141	MajorDMR-4-120069	5
chr9	87916925	87917062	MajorDMR-4-120070	2
chr9	87983754	87984242	MajorDMR-4-120071	3
chr9	88008143	88008389	MajorDMR-4-120072	4
chr9	88009126	88009527	MajorDMR-4-120073	6
chr9	88023127	88023277	MajorDMR-4-120074	3
chr9	88030863	88031059	MajorDMR-4-120075	4
chr9	88039987	88040091	MajorDMR-4-120076	4
chr9	88045226	88045519	MajorDMR-4-120077	2
chr9	88057742	88059362	MajorDMR-4-120078	13
chr9	88118449	88118711	MajorDMR-4-120079	6
chr9	88137298	88137319	MajorDMR-4-120080	3
chr9	88138172	88139693	MajorDMR-4-120081	14
chr9	88179412	88179658	MajorDMR-4-120082	3
chr9	88181603	88181646	MajorDMR-4-120083	3
chr9	88241738	88241773	MajorDMR-4-120084	2
chr9	88247643	88247682	MajorDMR-4-120085	2
chr9	88330134	88330813	MajorDMR-4-120086	4
chr9	88360461	88361140	MajorDMR-4-120087	8
chr9	88415126	88415526	MajorDMR-4-120088	5
chr9	88417518	88418053	MajorDMR-4-120089	5
chr9	88516005	88516262	MajorDMR-4-120090	3
chr9	88532608	88533025	MajorDMR-4-120091	9
chr9	88577504	88577512	MajorDMR-4-120092	2
chr9	88642321	88642698	MajorDMR-4-120093	3
chr9	88645900	88646399	MajorDMR-4-120094	2
chr9	88649476	88650428	MajorDMR-4-120095	17
chr9	88655035	88655286	MajorDMR-4-120096	3
chr9	88679292	88679810	MajorDMR-4-120097	4
chr9	88686421	88687210	MajorDMR-4-120098	7
chr9	88687939	88688093	MajorDMR-4-120099	2
chr9	88689598	88690626	MajorDMR-4-120100	12
chr9	88692141	88693031	MajorDMR-4-120101	18
chr9	88694306	88694425	MajorDMR-4-120102	5
chr9	88694931	88695030	MajorDMR-4-120103	2
chr9	88710073	88710167	MajorDMR-4-120104	2
chr9	88715118	88715179	MajorDMR-4-120105	3
chr9	88745320	88745640	MajorDMR-4-120106	2
chr9	88785029	88785104	MajorDMR-4-120107	2
chr9	88840013	88840059	MajorDMR-4-120108	3
chr9	88844225	88844250	MajorDMR-4-120109	2
chr9	88863784	88863962	MajorDMR-4-120110	4
chr9	88873786	88873809	MajorDMR-4-120111	2
chr9	88902115	88902165	MajorDMR-4-120112	4
chr9	88913776	88914157	MajorDMR-4-120113	11
chr9	88931441	88931502	MajorDMR-4-120114	2
chr9	88942293	88942736	MajorDMR-4-120115	4
chr9	88984008	88984331	MajorDMR-4-120116	3
chr9	89002829	89002858	MajorDMR-4-120117	2
chr9	89011743	89012479	MajorDMR-4-120118	9
chr9	89022047	89022476	MajorDMR-4-120119	3
chr9	89024674	89025777	MajorDMR-4-120120	20
chr9	89049615	89049752	MajorDMR-4-120121	4
chr9	89066417	89066516	MajorDMR-4-120122	2
chr9	89105315	89105379	MajorDMR-4-120123	2
chr9	89163306	89163338	MajorDMR-4-120124	2
chr9	89166935	89167957	MajorDMR-4-120125	6
chr9	89178332	89179385	MajorDMR-4-120126	10
chr9	89273202	89273221	MajorDMR-4-120127	2
chr9	89274725	89274972	MajorDMR-4-120128	3
chr9	89275486	89275686	MajorDMR-4-120129	3
chr9	89280211	89280799	MajorDMR-4-120130	5
chr9	89314536	89314637	MajorDMR-4-120131	2
chr9	89322054	89322496	MajorDMR-4-120132	4
chr9	89329049	89329448	MajorDMR-4-120133	2
chr9	89371011	89371026	MajorDMR-4-120134	2
chr9	89371742	89372174	MajorDMR-4-120135	12
chr9	89379440	89379976	MajorDMR-4-120136	11
chr9	89422463	89422996	MajorDMR-4-120137	17
chr9	89424669	89425070	MajorDMR-4-120138	7
chr9	89494588	89494621	MajorDMR-4-120139	2
chr9	89517108	89518059	MajorDMR-4-120140	16
chr9	89580838	89581339	MajorDMR-4-120141	2
chr9	89582260	89582281	MajorDMR-4-120142	2
chr9	89586303	89586566	MajorDMR-4-120143	6
chr9	89603009	89603455	MajorDMR-4-120144	4
chr9	89798935	89800440	MajorDMR-4-120145	10
chr9	89869967	89871156	MajorDMR-4-120146	13
chr9	89959040	89959954	MajorDMR-4-120147	6
chr9	89961347	89961611	MajorDMR-4-120148	4
chr9	89962139	89962243	MajorDMR-4-120149	2
chr9	90064524	90064561	MajorDMR-4-120150	2
chr9	90078032	90078312	MajorDMR-4-120151	3
chr9	90090085	90090195	MajorDMR-4-120152	2
chr9	90116413	90116524	MajorDMR-4-120153	2
chr9	90124367	90125066	MajorDMR-4-120154	12
chr9	90161714	90162004	MajorDMR-4-120155	3
chr9	90183520	90183552	MajorDMR-4-120156	3
chr9	90187666	90187999	MajorDMR-4-120157	5
chr9	90237110	90237293	MajorDMR-4-120158	4
chr9	90293358	90293427	MajorDMR-4-120159	3
chr9	90296146	90296565	MajorDMR-4-120160	11
chr9	90322873	90322910	MajorDMR-4-120161	2
chr9	90328367	90329077	MajorDMR-4-120162	6
chr9	90438479	90438933	MajorDMR-4-120163	4
chr9	90469403	90469719	MajorDMR-4-120164	4
chr9	90470270	90471044	MajorDMR-4-120165	13
chr9	90497817	90497915	MajorDMR-4-120166	2
chr9	90552334	90552928	MajorDMR-4-120167	12
chr9	90730360	90730388	MajorDMR-4-120168	3
chr9	90798286	90798296	MajorDMR-4-120169	2
chr9	90830110	90830475	MajorDMR-4-120170	4
chr9	90831140	90831318	MajorDMR-4-120171	3
chr9	90844792	90844840	MajorDMR-4-120172	3
chr9	90845730	90846246	MajorDMR-4-120173	4
chr9	90847139	90847232	MajorDMR-4-120174	4
chr9	90906334	90907144	MajorDMR-4-120175	6
chr9	90912385	90912439	MajorDMR-4-120176	2
chr9	90918811	90919261	MajorDMR-4-120177	4
chr9	90919971	90919979	MajorDMR-4-120178	2
chr9	90927500	90927906	MajorDMR-4-120179	11
chr9	91032950	91033028	MajorDMR-4-120180	2
chr9	91043466	91043693	MajorDMR-4-120181	2
chr9	91049920	91050101	MajorDMR-4-120182	2
chr9	91073500	91073837	MajorDMR-4-120183	3
chr9	91085288	91085323	MajorDMR-4-120184	2
chr9	91124041	91124198	MajorDMR-4-120185	2
chr9	91133940	91133954	MajorDMR-4-120186	2
chr9	91169697	91170009	MajorDMR-4-120187	3
chr9	91172857	91173086	MajorDMR-4-120188	2
chr9	91175153	91175329	MajorDMR-4-120189	4
chr9	91178355	91178381	MajorDMR-4-120190	2
chr9	91186235	91186841	MajorDMR-4-120191	4
chr9	91189707	91190303	MajorDMR-4-120192	12
chr9	91192567	91192713	MajorDMR-4-120193	2
chr9	91239217	91239411	MajorDMR-4-120194	2
chr9	91261083	91261195	MajorDMR-4-120195	9
chr9	91266970	91267588	MajorDMR-4-120196	8
chr9	91271370	91271468	MajorDMR-4-120197	2
chr9	91280534	91280998	MajorDMR-4-120198	4
chr9	91291619	91291808	MajorDMR-4-120199	3
chr9	91294881	91296528	MajorDMR-4-120200	25
chr9	91297592	91297700	MajorDMR-4-120201	4
chr9	91309178	91309332	MajorDMR-4-120202	2
chr9	91312805	91312915	MajorDMR-4-120203	2
chr9	91367006	91367023	MajorDMR-4-120204	2
chr9	91384856	91384874	MajorDMR-4-120205	3
chr9	91396577	91397438	MajorDMR-4-120206	8
chr9	91419116	91419169	MajorDMR-4-120207	2
chr9	91420680	91420786	MajorDMR-4-120208	3
chr9	91466737	91467492	MajorDMR-4-120209	4
chr9	91481888	91482204	MajorDMR-4-120210	3
chr9	91496456	91496552	MajorDMR-4-120211	3
chr9	91504074	91505709	MajorDMR-4-120212	12
chr9	91507624	91507775	MajorDMR-4-120213	3
chr9	91521210	91521701	MajorDMR-4-120214	4
chr9	91530858	91530901	MajorDMR-4-120215	2
chr9	91564070	91564843	MajorDMR-4-120216	5
chr9	91589603	91589631	MajorDMR-4-120217	2
chr9	91610750	91610988	MajorDMR-4-120218	6
chr9	91646920	91647627	MajorDMR-4-120219	11
chr9	91657698	91658789	MajorDMR-4-120220	14
chr9	91660478	91661395	MajorDMR-4-120221	13
chr9	91666502	91667004	MajorDMR-4-120222	14
chr9	91667768	91668189	MajorDMR-4-120223	4
chr9	91701925	91701942	MajorDMR-4-120224	2
chr9	91710337	91711285	MajorDMR-4-120225	13
chr9	91718991	91719297	MajorDMR-4-120226	3
chr9	91719869	91720366	MajorDMR-4-120227	2
chr9	91727245	91727566	MajorDMR-4-120228	3
chr9	91740400	91740470	MajorDMR-4-120229	2
chr9	91745442	91745645	MajorDMR-4-120230	3
chr9	91752572	91753162	MajorDMR-4-120231	4
chr9	91759773	91760183	MajorDMR-4-120232	5
chr9	91767134	91768858	MajorDMR-4-120233	12
chr9	91769612	91769841	MajorDMR-4-120234	2
chr9	91776174	91776194	MajorDMR-4-120235	2
chr9	91780705	91781009	MajorDMR-4-120236	5
chr9	91787456	91787522	MajorDMR-4-120237	2
chr9	91788258	91788839	MajorDMR-4-120238	6
chr9	91801721	91801928	MajorDMR-4-120239	2
chr9	91893887	91893928	MajorDMR-4-120240	4
chr9	91929531	91929620	MajorDMR-4-120241	2
chr9	91944322	91944336	MajorDMR-4-120242	2
chr9	91982827	91982870	MajorDMR-4-120243	2
chr9	91985751	91985765	MajorDMR-4-120244	2
chr9	91986528	91986966	MajorDMR-4-120245	4
chr9	91992618	91992767	MajorDMR-4-120246	3
chr9	91997588	91997597	MajorDMR-4-120247	2
chr9	91998537	91999377	MajorDMR-4-120248	19
chr9	92002421	92002600	MajorDMR-4-120249	5
chr9	92008667	92009788	MajorDMR-4-120250	18
chr9	92018438	92019223	MajorDMR-4-120251	7
chr9	92023541	92023574	MajorDMR-4-120252	3
chr9	92031353	92031554	MajorDMR-4-120253	2
chr9	92033015	92033306	MajorDMR-4-120254	3
chr9	92033871	92034127	MajorDMR-4-120255	12
chr9	92036704	92036878	MajorDMR-4-120256	3
chr9	92041829	92041837	MajorDMR-4-120257	2
chr9	92042604	92042749	MajorDMR-4-120258	8
chr9	92048438	92049249	MajorDMR-4-120259	7
chr9	92055226	92055545	MajorDMR-4-120260	3
chr9	92060981	92061059	MajorDMR-4-120261	2
chr9	92063384	92064054	MajorDMR-4-120262	4
chr9	92066837	92067336	MajorDMR-4-120263	10
chr9	92073252	92074035	MajorDMR-4-120264	4
chr9	92095816	92096625	MajorDMR-4-120265	17
chr9	92098114	92099470	MajorDMR-4-120266	25
chr9	92104047	92104979	MajorDMR-4-120267	13
chr9	92106854	92106947	MajorDMR-4-120268	3
chr9	92108319	92108650	MajorDMR-4-120269	3
chr9	92110241	92110619	MajorDMR-4-120270	2
chr9	92111512	92111559	MajorDMR-4-120271	2
chr9	92116282	92117144	MajorDMR-4-120272	17
chr9	92128684	92129022	MajorDMR-4-120273	3
chr9	92139958	92140658	MajorDMR-4-120274	15
chr9	92143307	92143322	MajorDMR-4-120275	2
chr9	92149599	92150106	MajorDMR-4-120276	5
chr9	92157537	92158480	MajorDMR-4-120277	17
chr9	92222505	92222566	MajorDMR-4-120278	2
chr9	92257827	92257956	MajorDMR-4-120279	6
chr9	92277643	92277913	MajorDMR-4-120280	10
chr9	92292332	92293298	MajorDMR-4-120281	16
chr9	92300500	92300509	MajorDMR-4-120282	2
chr9	92316295	92316354	MajorDMR-4-120283	3
chr9	92317369	92317725	MajorDMR-4-120284	4
chr9	92477246	92477254	MajorDMR-4-120285	2
chr9	92499537	92500390	MajorDMR-4-120286	11
chr9	92502961	92504316	MajorDMR-4-120287	13
chr9	92505610	92506680	MajorDMR-4-120288	10
chr9	92507218	92507374	MajorDMR-4-120289	4
chr9	92683160	92684060	MajorDMR-4-120290	14
chr9	92688595	92690161	MajorDMR-4-120291	14
chr9	92695896	92695984	MajorDMR-4-120292	3
chr9	92755376	92755422	MajorDMR-4-120293	2
chr9	92769736	92769826	MajorDMR-4-120294	2
chr9	92808054	92808972	MajorDMR-4-120295	10
chr9	92809575	92809692	MajorDMR-4-120296	3
chr9	92827242	92827657	MajorDMR-4-120297	5
chr9	92832387	92832678	MajorDMR-4-120298	3
chr9	92841026	92841059	MajorDMR-4-120299	2
chr9	92844579	92844675	MajorDMR-4-120300	3
chr9	92857765	92858320	MajorDMR-4-120301	10
chr9	92862030	92862153	MajorDMR-4-120302	2
chr9	92909337	92910276	MajorDMR-4-120303	7
chr9	92919075	92920369	MajorDMR-4-120304	12
chr9	92936088	92936535	MajorDMR-4-120305	6
chr9	92954777	92954792	MajorDMR-4-120306	2
chr9	92989960	92990016	MajorDMR-4-120307	3
chr9	93002332	93003084	MajorDMR-4-120308	12
chr9	93016280	93016536	MajorDMR-4-120309	6
chr9	93018377	93019200	MajorDMR-4-120310	6
chr9	93022186	93022955	MajorDMR-4-120311	5
chr9	93046983	93047011	MajorDMR-4-120312	3
chr9	93063914	93064215	MajorDMR-4-120313	3
chr9	93073957	93074435	MajorDMR-4-120314	7
chr9	93090221	93090616	MajorDMR-4-120315	4
chr9	93094301	93094318	MajorDMR-4-120316	2
chr9	93095814	93095875	MajorDMR-4-120317	2
chr9	93110843	93110925	MajorDMR-4-120318	2
chr9	93119745	93121092	MajorDMR-4-120319	10
chr9	93129281	93129406	MajorDMR-4-120320	2
chr9	93141792	93142162	MajorDMR-4-120321	3
chr9	93153231	93153782	MajorDMR-4-120322	9
chr9	93167292	93167391	MajorDMR-4-120323	3
chr9	93168477	93169129	MajorDMR-4-120324	3
chr9	93192051	93193009	MajorDMR-4-120325	7
chr9	93195078	93195912	MajorDMR-4-120326	11
chr9	93204180	93205574	MajorDMR-4-120327	14
chr9	93207219	93207652	MajorDMR-4-120328	3
chr9	93209221	93209240	MajorDMR-4-120329	2
chr9	93251619	93251979	MajorDMR-4-120330	2
chr9	93263882	93264700	MajorDMR-4-120331	8
chr9	93267489	93267805	MajorDMR-4-120332	2
chr9	93276783	93278334	MajorDMR-4-120333	10
chr9	93283716	93284592	MajorDMR-4-120334	8
chr9	93320904	93321256	MajorDMR-4-120335	3
chr9	93372897	93374030	MajorDMR-4-120336	8
chr9	93374739	93376013	MajorDMR-4-120337	25
chr9	93378980	93379198	MajorDMR-4-120338	3
chr9	93384330	93384395	MajorDMR-4-120339	2
chr9	93388987	93389341	MajorDMR-4-120340	4
chr9	93389853	93390034	MajorDMR-4-120341	2
chr9	93391158	93391879	MajorDMR-4-120342	14
chr9	93393357	93393532	MajorDMR-4-120343	2
chr9	93395076	93395354	MajorDMR-4-120344	4
chr9	93422879	93423163	MajorDMR-4-120345	2
chr9	93445495	93446319	MajorDMR-4-120346	4
chr9	93446992	93447289	MajorDMR-4-120347	2
chr9	93451488	93451649	MajorDMR-4-120348	2
chr9	93471140	93471587	MajorDMR-4-120349	2
chr9	93486532	93486757	MajorDMR-4-120350	4
chr9	93487589	93488237	MajorDMR-4-120351	3
chr9	93584032	93584214	MajorDMR-4-120352	3
chr9	93613568	93613866	MajorDMR-4-120353	3
chr9	93614567	93614699	MajorDMR-4-120354	2
chr9	93617179	93617729	MajorDMR-4-120355	7
chr9	93620818	93621026	MajorDMR-4-120356	3
chr9	93731454	93731543	MajorDMR-4-120357	4
chr9	93735397	93735578	MajorDMR-4-120358	2
chr9	93737049	93737724	MajorDMR-4-120359	10
chr9	93742085	93742131	MajorDMR-4-120360	2
chr9	93743085	93744523	MajorDMR-4-120361	15
chr9	93748072	93748424	MajorDMR-4-120362	4
chr9	93828486	93828768	MajorDMR-4-120363	10
chr9	93899605	93899781	MajorDMR-4-120364	2
chr9	93908935	93909395	MajorDMR-4-120365	4
chr9	93919334	93919462	MajorDMR-4-120366	5
chr9	93991902	93991967	MajorDMR-4-120367	3
chr9	94005712	94005900	MajorDMR-4-120368	6
chr9	94007942	94008337	MajorDMR-4-120369	2
chr9	94008954	94010517	MajorDMR-4-120370	10
chr9	94012469	94013312	MajorDMR-4-120371	5
chr9	94030172	94030782	MajorDMR-4-120372	4
chr9	94034022	94034980	MajorDMR-4-120373	19
chr9	94156024	94156661	MajorDMR-4-120374	13
chr9	94169923	94170630	MajorDMR-4-120375	12
chr9	94172309	94172919	MajorDMR-4-120376	9
chr9	94181611	94182926	MajorDMR-4-120377	14
chr9	94187632	94187819	MajorDMR-4-120378	8
chr9	94190297	94191626	MajorDMR-4-120379	9
chr9	94221293	94221322	MajorDMR-4-120380	2
chr9	94235749	94235792	MajorDMR-4-120381	2
chr9	94245510	94245669	MajorDMR-4-120382	2
chr9	94247496	94247627	MajorDMR-4-120383	5
chr9	94295673	94295943	MajorDMR-4-120384	7
chr9	94298288	94298314	MajorDMR-4-120385	3
chr9	94308862	94309097	MajorDMR-4-120386	3
chr9	94321290	94321379	MajorDMR-4-120387	2
chr9	94342440	94342498	MajorDMR-4-120388	2
chr9	94346288	94346958	MajorDMR-4-120389	12
chr9	94347492	94347513	MajorDMR-4-120390	2
chr9	94373645	94374714	MajorDMR-4-120391	9
chr9	94437250	94437408	MajorDMR-4-120392	2
chr9	94439797	94439845	MajorDMR-4-120393	2
chr9	94443382	94443513	MajorDMR-4-120394	2
chr9	94448676	94449037	MajorDMR-4-120395	4
chr9	94475119	94475339	MajorDMR-4-120396	3
chr9	94476057	94476363	MajorDMR-4-120397	4
chr9	94478230	94478573	MajorDMR-4-120398	4
chr9	94491897	94492414	MajorDMR-4-120399	9
chr9	94502625	94502766	MajorDMR-4-120400	4
chr9	94503300	94503475	MajorDMR-4-120401	8
chr9	94533470	94533824	MajorDMR-4-120402	11
chr9	94545501	94546901	MajorDMR-4-120403	20
chr9	94558893	94558901	MajorDMR-4-120404	2
chr9	94560598	94561822	MajorDMR-4-120405	17
chr9	94571850	94572226	MajorDMR-4-120406	12
chr9	94599969	94600993	MajorDMR-4-120407	17
chr9	94606022	94606991	MajorDMR-4-120408	20
chr9	94609676	94610100	MajorDMR-4-120409	6
chr9	94614962	94615359	MajorDMR-4-120410	10
chr9	94626682	94627657	MajorDMR-4-120411	11
chr9	94631329	94634116	MajorDMR-4-120412	20
chr9	94648452	94650167	MajorDMR-4-120413	37
chr9	94678088	94678577	MajorDMR-4-120414	8
chr9	94766409	94766527	MajorDMR-4-120415	3
chr9	94784238	94784509	MajorDMR-4-120416	2
chr9	94843538	94843867	MajorDMR-4-120417	7
chr9	94868318	94868439	MajorDMR-4-120418	6
chr9	94898066	94898753	MajorDMR-4-120419	8
chr9	94917746	94918380	MajorDMR-4-120420	11
chr9	94947586	94947624	MajorDMR-4-120421	2
chr9	94974581	94975440	MajorDMR-4-120422	4
chr9	94977954	94978622	MajorDMR-4-120423	4
chr9	95032801	95033057	MajorDMR-4-120424	5
chr9	95038814	95039230	MajorDMR-4-120425	4
chr9	95058269	95058284	MajorDMR-4-120426	2
chr9	95090377	95090535	MajorDMR-4-120427	2
chr9	95104431	95105010	MajorDMR-4-120428	3
chr9	95251588	95252021	MajorDMR-4-120429	4
chr9	95268855	95268903	MajorDMR-4-120430	3
chr9	95369888	95370738	MajorDMR-4-120431	8
chr9	95371868	95372148	MajorDMR-4-120432	5
chr9	95376273	95376300	MajorDMR-4-120433	2
chr9	95382155	95383367	MajorDMR-4-120434	26
chr9	95387723	95387858	MajorDMR-4-120435	3
chr9	95400991	95401277	MajorDMR-4-120436	4
chr9	95413153	95413394	MajorDMR-4-120437	5
chr9	95420010	95420087	MajorDMR-4-120438	3
chr9	95444195	95444854	MajorDMR-4-120439	7
chr9	95456218	95456678	MajorDMR-4-120440	2
chr9	95478262	95478307	MajorDMR-4-120441	3
chr9	95480227	95480717	MajorDMR-4-120442	3
chr9	95489388	95489459	MajorDMR-4-120443	2
chr9	95491128	95492263	MajorDMR-4-120444	20
chr9	95509953	95510585	MajorDMR-4-120445	7
chr9	95524988	95525326	MajorDMR-4-120446	5
chr9	95528248	95528363	MajorDMR-4-120447	2
chr9	95534695	95535255	MajorDMR-4-120448	9
chr9	95543772	95543855	MajorDMR-4-120449	3
chr9	95572446	95572488	MajorDMR-4-120450	2
chr9	95622801	95622865	MajorDMR-4-120451	2
chr9	95624033	95624118	MajorDMR-4-120452	2
chr9	95635293	95635499	MajorDMR-4-120453	3
chr9	95636385	95636624	MajorDMR-4-120454	2
chr9	95710600	95710748	MajorDMR-4-120455	4
chr9	95744312	95744787	MajorDMR-4-120456	2
chr9	95765534	95766547	MajorDMR-4-120457	15
chr9	95791943	95792190	MajorDMR-4-120458	4
chr9	95793674	95795194	MajorDMR-4-120459	22
chr9	95795719	95795960	MajorDMR-4-120460	3
chr9	95798120	95798440	MajorDMR-4-120461	7
chr9	95807701	95808130	MajorDMR-4-120462	2
chr9	95814238	95814841	MajorDMR-4-120463	8
chr9	95817515	95817885	MajorDMR-4-120464	9
chr9	95857080	95857497	MajorDMR-4-120465	2
chr9	95897215	95897314	MajorDMR-4-120466	2
chr9	95906708	95906816	MajorDMR-4-120467	5
chr9	95917753	95919106	MajorDMR-4-120468	21
chr9	95947807	95948172	MajorDMR-4-120469	14
chr9	95954587	95954983	MajorDMR-4-120470	2
chr9	95959096	95959210	MajorDMR-4-120471	2
chr9	95964768	95964888	MajorDMR-4-120472	2
chr9	95965804	95967069	MajorDMR-4-120473	15
chr9	95970789	95970907	MajorDMR-4-120474	4
chr9	95978104	95979086	MajorDMR-4-120475	11
chr9	95982445	95982581	MajorDMR-4-120476	2
chr9	95988158	95988472	MajorDMR-4-120477	8
chr9	96001217	96001448	MajorDMR-4-120478	2
chr9	96006461	96006825	MajorDMR-4-120479	4
chr9	96015992	96016027	MajorDMR-4-120480	2
chr9	96018156	96018283	MajorDMR-4-120481	2
chr9	96020293	96020529	MajorDMR-4-120482	5
chr9	96021598	96021751	MajorDMR-4-120483	5
chr9	96028459	96028484	MajorDMR-4-120484	2
chr9	96050688	96050964	MajorDMR-4-120485	7
chr9	96057328	96057484	MajorDMR-4-120486	2
chr9	96060583	96060842	MajorDMR-4-120487	2
chr9	96084458	96084803	MajorDMR-4-120488	16
chr9	96107786	96107795	MajorDMR-4-120489	2
chr9	96109272	96109318	MajorDMR-4-120490	3
chr9	96119313	96119443	MajorDMR-4-120491	2
chr9	96140846	96140886	MajorDMR-4-120492	3
chr9	96183077	96183124	MajorDMR-4-120493	3
chr9	96211094	96211107	MajorDMR-4-120494	2
chr9	96219880	96219981	MajorDMR-4-120495	2
chr9	96233230	96234120	MajorDMR-4-120496	7
chr9	96237674	96237859	MajorDMR-4-120497	2
chr9	96250395	96251431	MajorDMR-4-120498	10
chr9	96278474	96278510	MajorDMR-4-120499	2
chr9	96343993	96344618	MajorDMR-4-120500	10
chr9	96364194	96364486	MajorDMR-4-120501	6
chr9	96366638	96366664	MajorDMR-4-120502	2
chr9	96425914	96425961	MajorDMR-4-120503	2
chr9	96559593	96559761	MajorDMR-4-120504	3
chr9	96626254	96626570	MajorDMR-4-120505	5
chr9	96642803	96643745	MajorDMR-4-120506	7
chr9	96673725	96674438	MajorDMR-4-120507	23
chr9	96725066	96725220	MajorDMR-4-120508	3
chr9	96767862	96767954	MajorDMR-4-120509	2
chr9	96780752	96781229	MajorDMR-4-120510	6
chr9	96791677	96792316	MajorDMR-4-120511	3
chr9	96859421	96860359	MajorDMR-4-120512	7
chr9	96875305	96875361	MajorDMR-4-120513	2
chr9	96897187	96897833	MajorDMR-4-120514	5
chr9	96901696	96902747	MajorDMR-4-120515	12
chr9	96907932	96908181	MajorDMR-4-120516	5
chr9	96913183	96914127	MajorDMR-4-120517	11
chr9	96915746	96915923	MajorDMR-4-120518	4
chr9	96942874	96943912	MajorDMR-4-120519	10
chr9	97000862	97001452	MajorDMR-4-120520	8
chr9	97041835	97042479	MajorDMR-4-120521	5
chr9	97053695	97054944	MajorDMR-4-120522	10
chr9	97055847	97055995	MajorDMR-4-120523	3
chr9	97057313	97057467	MajorDMR-4-120524	4
chr9	97061240	97061609	MajorDMR-4-120525	5
chr9	97062150	97063980	MajorDMR-4-120526	21
chr9	97065530	97066313	MajorDMR-4-120527	5
chr9	97078709	97078810	MajorDMR-4-120528	2
chr9	97130850	97130939	MajorDMR-4-120529	3
chr9	97165607	97166671	MajorDMR-4-120530	9
chr9	97197413	97198000	MajorDMR-4-120531	4
chr9	97228521	97228663	MajorDMR-4-120532	2
chr9	97274176	97274505	MajorDMR-4-120533	3
chr9	97349341	97349355	MajorDMR-4-120534	2
chr9	97360578	97360720	MajorDMR-4-120535	2
chr9	97367019	97367168	MajorDMR-4-120536	6
chr9	97406440	97406472	MajorDMR-4-120537	2
chr9	97406977	97407020	MajorDMR-4-120538	3
chr9	97416099	97416748	MajorDMR-4-120539	10
chr9	97417732	97418407	MajorDMR-4-120540	11
chr9	97425518	97425755	MajorDMR-4-120541	2
chr9	97445602	97446134	MajorDMR-4-120542	4
chr9	97456844	97456923	MajorDMR-4-120543	2
chr9	97460399	97460568	MajorDMR-4-120544	3
chr9	97468761	97468943	MajorDMR-4-120545	2
chr9	97475934	97476676	MajorDMR-4-120546	9
chr9	97479680	97480572	MajorDMR-4-120547	12
chr9	97509645	97509800	MajorDMR-4-120548	2
chr9	97547376	97547683	MajorDMR-4-120549	7
chr9	97570217	97571796	MajorDMR-4-120550	15
chr9	97647745	97647832	MajorDMR-4-120551	2
chr9	97662674	97662947	MajorDMR-4-120552	8
chr9	97664669	97665104	MajorDMR-4-120553	4
chr9	97682204	97683180	MajorDMR-4-120554	13
chr9	97699334	97699626	MajorDMR-4-120555	4
chr9	97701084	97701171	MajorDMR-4-120556	2
chr9	97707420	97709328	MajorDMR-4-120557	12
chr9	97714817	97714914	MajorDMR-4-120558	2
chr9	97715602	97716033	MajorDMR-4-120559	2
chr9	97719404	97719791	MajorDMR-4-120560	10
chr9	97738671	97738765	MajorDMR-4-120561	3
chr9	97755661	97756229	MajorDMR-4-120562	6
chr9	97768228	97768538	MajorDMR-4-120563	5
chr9	97769251	97770983	MajorDMR-4-120564	22
chr9	97780609	97780696	MajorDMR-4-120565	3
chr9	97782126	97782149	MajorDMR-4-120566	2
chr9	97783827	97784170	MajorDMR-4-120567	7
chr9	97787036	97787044	MajorDMR-4-120568	2
chr9	97825410	97825424	MajorDMR-4-120569	2
chr9	97858334	97858475	MajorDMR-4-120570	3
chr9	97881214	97881279	MajorDMR-4-120571	2
chr9	97887320	97888287	MajorDMR-4-120572	10
chr9	97907126	97907140	MajorDMR-4-120573	4
chr9	97909689	97909747	MajorDMR-4-120574	4
chr9	97910284	97910359	MajorDMR-4-120575	3
chr9	98059612	98059739	MajorDMR-4-120576	3
chr9	98074438	98074449	MajorDMR-4-120577	2
chr9	98147859	98148327	MajorDMR-4-120578	9
chr9	98173577	98173590	MajorDMR-4-120579	3
chr9	98189482	98189574	MajorDMR-4-120580	5
chr9	98256186	98257784	MajorDMR-4-120581	33
chr9	98259252	98259716	MajorDMR-4-120582	10
chr9	98276957	98277308	MajorDMR-4-120583	2
chr9	98280255	98280410	MajorDMR-4-120584	3
chr9	98290791	98292239	MajorDMR-4-120585	17
chr9	98318569	98319217	MajorDMR-4-120586	13
chr9	98335065	98335163	MajorDMR-4-120587	2
chr9	98336803	98337166	MajorDMR-4-120588	9
chr9	98389256	98389601	MajorDMR-4-120589	9
chr9	98412141	98412579	MajorDMR-4-120590	2
chr9	98415517	98416437	MajorDMR-4-120591	9
chr9	98432476	98432768	MajorDMR-4-120592	15
chr9	98500491	98500735	MajorDMR-4-120593	5
chr9	98584561	98585471	MajorDMR-4-120594	13
chr9	98639572	98640125	MajorDMR-4-120595	4
chr9	98697689	98698169	MajorDMR-4-120596	3
chr9	98698725	98698980	MajorDMR-4-120597	2
chr9	98702261	98703508	MajorDMR-4-120598	7
chr9	98785897	98786361	MajorDMR-4-120599	5
chr9	98788082	98788986	MajorDMR-4-120600	24
chr9	98789499	98790509	MajorDMR-4-120601	35
chr9	98794293	98795016	MajorDMR-4-120602	14
chr9	98814685	98815036	MajorDMR-4-120603	3
chr9	98840137	98840267	MajorDMR-4-120604	2
chr9	98857057	98857622	MajorDMR-4-120605	16
chr9	98861220	98861610	MajorDMR-4-120606	9
chr9	98871390	98872076	MajorDMR-4-120607	6
chr9	98908289	98908294	MajorDMR-4-120608	2
chr9	98909352	98909483	MajorDMR-4-120609	4
chr9	98911744	98912207	MajorDMR-4-120610	5
chr9	98918282	98918529	MajorDMR-4-120611	2
chr9	98919062	98919295	MajorDMR-4-120612	3
chr9	98960080	98960192	MajorDMR-4-120613	4
chr9	98963126	98963483	MajorDMR-4-120614	2
chr9	98965800	98966426	MajorDMR-4-120615	8
chr9	98977075	98977868	MajorDMR-4-120616	14
chr9	98981015	98982342	MajorDMR-4-120617	32
chr9	99010156	99010172	MajorDMR-4-120618	2
chr9	99018241	99018644	MajorDMR-4-120619	2
chr9	99019190	99019260	MajorDMR-4-120620	3
chr9	99055594	99055771	MajorDMR-4-120621	3
chr9	99062125	99062601	MajorDMR-4-120622	4
chr9	99089862	99090371	MajorDMR-4-120623	4
chr9	99188880	99189401	MajorDMR-4-120624	10
chr9	99193085	99193559	MajorDMR-4-120625	2
chr9	99213879	99214554	MajorDMR-4-120626	10
chr9	99223837	99223854	MajorDMR-4-120627	3
chr9	99225987	99227215	MajorDMR-4-120628	17
chr9	99228379	99228481	MajorDMR-4-120629	2
chr9	99248597	99248825	MajorDMR-4-120630	3
chr9	99250475	99250702	MajorDMR-4-120631	2
chr9	99255237	99255643	MajorDMR-4-120632	3
chr9	99263566	99264185	MajorDMR-4-120633	6
chr9	99269946	99270423	MajorDMR-4-120634	10
chr9	99271487	99272957	MajorDMR-4-120635	10
chr9	99275656	99276190	MajorDMR-4-120636	5
chr9	99307755	99308934	MajorDMR-4-120637	15
chr9	99312198	99312249	MajorDMR-4-120638	2
chr9	99318174	99318214	MajorDMR-4-120639	3
chr9	99321338	99321791	MajorDMR-4-120640	5
chr9	99325671	99325920	MajorDMR-4-120641	6
chr9	99326450	99326590	MajorDMR-4-120642	2
chr9	99327811	99328230	MajorDMR-4-120643	2
chr9	99361313	99361384	MajorDMR-4-120644	2
chr9	99369822	99370057	MajorDMR-4-120645	10
chr9	99383425	99383435	MajorDMR-4-120646	3
chr9	99389810	99389987	MajorDMR-4-120647	2
chr9	99416144	99416284	MajorDMR-4-120648	3
chr9	99430396	99430482	MajorDMR-4-120649	2
chr9	99435118	99435742	MajorDMR-4-120650	7
chr9	99443244	99443343	MajorDMR-4-120651	2
chr9	99448719	99448838	MajorDMR-4-120652	3
chr9	99449651	99449677	MajorDMR-4-120653	2
chr9	99487813	99488417	MajorDMR-4-120654	13
chr9	99637392	99637480	MajorDMR-4-120655	2
chr9	99703149	99703401	MajorDMR-4-120656	6
chr9	99781725	99781947	MajorDMR-4-120657	4
chr9	99805285	99805738	MajorDMR-4-120658	2
chr9	99839045	99839804	MajorDMR-4-120659	4
chr9	99848590	99849107	MajorDMR-4-120660	18
chr9	99866302	99866332	MajorDMR-4-120661	2
chr9	99996818	99996847	MajorDMR-4-120662	2
chr9	100033680	100033911	MajorDMR-4-120663	7
chr9	100074866	100074993	MajorDMR-4-120664	3
chr9	100078127	100078132	MajorDMR-4-120665	2
chr9	100086184	100088366	MajorDMR-4-120666	14
chr9	100150009	100150218	MajorDMR-4-120667	2
chr9	100212002	100212504	MajorDMR-4-120668	6
chr9	100318436	100318600	MajorDMR-4-120669	4
chr9	100319417	100319607	MajorDMR-4-120670	3
chr9	100320643	100321148	MajorDMR-4-120671	8
chr9	100321768	100321972	MajorDMR-4-120672	7
chr9	100356919	100356941	MajorDMR-4-120673	2
chr9	100359563	100359974	MajorDMR-4-120674	2
chr9	100399189	100399457	MajorDMR-4-120675	3
chr9	100426912	100427055	MajorDMR-4-120676	2
chr9	100429418	100429428	MajorDMR-4-120677	2
chr9	100438062	100438609	MajorDMR-4-120678	3
chr9	100613345	100613700	MajorDMR-4-120679	2
chr9	100639091	100639140	MajorDMR-4-120680	2
chr9	100742611	100742784	MajorDMR-4-120681	4
chr9	100800628	100800801	MajorDMR-4-120682	2
chr9	100824619	100824985	MajorDMR-4-120683	2
chr9	100846070	100846198	MajorDMR-4-120684	3
chr9	100848210	100848253	MajorDMR-4-120685	2
chr9	100849736	100849793	MajorDMR-4-120686	2
chr9	100882127	100882137	MajorDMR-4-120687	2
chr9	100931407	100931984	MajorDMR-4-120688	11
chr9	100955731	100955870	MajorDMR-4-120689	4
chr9	100977127	100977875	MajorDMR-4-120690	7
chr9	100979416	100979466	MajorDMR-4-120691	4
chr9	101048522	101048648	MajorDMR-4-120692	4
chr9	101052635	101053024	MajorDMR-4-120693	15
chr9	101063626	101063935	MajorDMR-4-120694	2
chr9	101068765	101069334	MajorDMR-4-120695	6
chr9	101071503	101071681	MajorDMR-4-120696	4
chr9	101073402	101073486	MajorDMR-4-120697	4
chr9	101079172	101079701	MajorDMR-4-120698	10
chr9	101086006	101086485	MajorDMR-4-120699	9
chr9	101093765	101093976	MajorDMR-4-120700	3
chr9	101103444	101103492	MajorDMR-4-120701	4
chr9	101106055	101107525	MajorDMR-4-120702	14
chr9	101112983	101113012	MajorDMR-4-120703	2
chr9	101143068	101143654	MajorDMR-4-120704	9
chr9	101148680	101148732	MajorDMR-4-120705	2
chr9	101167299	101167635	MajorDMR-4-120706	2
chr9	101172095	101172336	MajorDMR-4-120707	3
chr9	101181118	101181389	MajorDMR-4-120708	4
chr9	101191721	101192487	MajorDMR-4-120709	6
chr9	101194333	101195268	MajorDMR-4-120710	13
chr9	101212316	101213900	MajorDMR-4-120711	9
chr9	101215973	101216930	MajorDMR-4-120712	6
chr9	101218105	101218661	MajorDMR-4-120713	7
chr9	101220050	101220848	MajorDMR-4-120714	13
chr9	101224627	101226380	MajorDMR-4-120715	12
chr9	101228001	101228284	MajorDMR-4-120716	2
chr9	101232952	101233135	MajorDMR-4-120717	2
chr9	101233679	101234245	MajorDMR-4-120718	3
chr9	101236284	101236294	MajorDMR-4-120719	2
chr9	101240620	101240776	MajorDMR-4-120720	2
chr9	101243077	101243190	MajorDMR-4-120721	3
chr9	101243977	101244306	MajorDMR-4-120722	2
chr9	101245666	101246983	MajorDMR-4-120723	8
chr9	101247806	101247826	MajorDMR-4-120724	2
chr9	101250124	101250416	MajorDMR-4-120725	2
chr9	101251082	101251102	MajorDMR-4-120726	2
chr9	101265502	101265659	MajorDMR-4-120727	5
chr9	101269257	101269372	MajorDMR-4-120728	4
chr9	101270865	101270883	MajorDMR-4-120729	2
chr9	101281392	101281796	MajorDMR-4-120730	6
chr9	101282424	101283773	MajorDMR-4-120731	8
chr9	101285727	101285868	MajorDMR-4-120732	2
chr9	101289928	101290239	MajorDMR-4-120733	3
chr9	101292156	101293746	MajorDMR-4-120734	15
chr9	101299568	101299718	MajorDMR-4-120735	3
chr9	101302089	101302717	MajorDMR-4-120736	11
chr9	101312341	101312487	MajorDMR-4-120737	2
chr9	101319048	101319190	MajorDMR-4-120738	4
chr9	101320443	101320967	MajorDMR-4-120739	3
chr9	101328848	101328989	MajorDMR-4-120740	4
chr9	101329638	101329859	MajorDMR-4-120741	3
chr9	101331943	101331958	MajorDMR-4-120742	2
chr9	101334666	101335315	MajorDMR-4-120743	5
chr9	101337997	101338584	MajorDMR-4-120744	12
chr9	101342953	101343676	MajorDMR-4-120745	19
chr9	101349189	101350274	MajorDMR-4-120746	9
chr9	101351768	101352330	MajorDMR-4-120747	3
chr9	101352928	101353986	MajorDMR-4-120748	12
chr9	101355922	101356396	MajorDMR-4-120749	13
chr9	101357736	101357786	MajorDMR-4-120750	2
chr9	101358888	101359243	MajorDMR-4-120751	7
chr9	101372399	101372673	MajorDMR-4-120752	3
chr9	101377499	101377692	MajorDMR-4-120753	2
chr9	101386679	101387493	MajorDMR-4-120754	6
chr9	101390368	101390881	MajorDMR-4-120755	3
chr9	101405023	101405113	MajorDMR-4-120756	4
chr9	101409529	101410208	MajorDMR-4-120757	13
chr9	101414627	101415571	MajorDMR-4-120758	7
chr9	101416599	101416869	MajorDMR-4-120759	3
chr9	101426507	101426560	MajorDMR-4-120760	2
chr9	101427583	101428127	MajorDMR-4-120761	4
chr9	101432366	101432545	MajorDMR-4-120762	2
chr9	101437769	101438042	MajorDMR-4-120763	2
chr9	101439084	101439622	MajorDMR-4-120764	3
chr9	101442885	101443057	MajorDMR-4-120765	2
chr9	101446237	101446247	MajorDMR-4-120766	2
chr9	101458830	101459721	MajorDMR-4-120767	7
chr9	101465320	101465782	MajorDMR-4-120768	4
chr9	101467951	101468149	MajorDMR-4-120769	2
chr9	101478818	101479103	MajorDMR-4-120770	3
chr9	101488120	101488534	MajorDMR-4-120771	4
chr9	101489411	101489519	MajorDMR-4-120772	5
chr9	101504632	101504878	MajorDMR-4-120773	3
chr9	101512100	101512842	MajorDMR-4-120774	7
chr9	101556214	101556845	MajorDMR-4-120775	7
chr9	101557611	101557916	MajorDMR-4-120776	5
chr9	101567789	101568392	MajorDMR-4-120777	4
chr9	101569054	101569372	MajorDMR-4-120778	9
chr9	101582538	101582738	MajorDMR-4-120779	3
chr9	101592235	101592375	MajorDMR-4-120780	3
chr9	101622825	101623268	MajorDMR-4-120781	5
chr9	101628044	101628287	MajorDMR-4-120782	3
chr9	101629233	101629552	MajorDMR-4-120783	3
chr9	101633009	101633336	MajorDMR-4-120784	3
chr9	101656792	101657175	MajorDMR-4-120785	3
chr9	101661260	101661816	MajorDMR-4-120786	5
chr9	101686384	101686493	MajorDMR-4-120787	2
chr9	101700478	101700591	MajorDMR-4-120788	2
chr9	101702289	101702927	MajorDMR-4-120789	4
chr9	101720349	101720583	MajorDMR-4-120790	3
chr9	101726819	101727526	MajorDMR-4-120791	6
chr9	101737892	101737967	MajorDMR-4-120792	2
chr9	101749277	101749905	MajorDMR-4-120793	7
chr9	101750495	101750833	MajorDMR-4-120794	2
chr9	101800086	101801531	MajorDMR-4-120795	18
chr9	101803171	101803210	MajorDMR-4-120796	2
chr9	101803842	101804442	MajorDMR-4-120797	4
chr9	101808812	101809027	MajorDMR-4-120798	4
chr9	101819293	101819651	MajorDMR-4-120799	5
chr9	101820207	101821647	MajorDMR-4-120800	11
chr9	101829053	101829264	MajorDMR-4-120801	3
chr9	101829830	101829902	MajorDMR-4-120802	3
chr9	101871910	101871993	MajorDMR-4-120803	3
chr9	101915732	101916988	MajorDMR-4-120804	7
chr9	101924535	101924734	MajorDMR-4-120805	3
chr9	101982318	101982466	MajorDMR-4-120806	2
chr9	101985384	101985897	MajorDMR-4-120807	11
chr9	102021407	102021704	MajorDMR-4-120808	4
chr9	102058413	102059365	MajorDMR-4-120809	39
chr9	102074208	102074310	MajorDMR-4-120810	2
chr9	102088958	102089270	MajorDMR-4-120811	3
chr9	102115157	102115443	MajorDMR-4-120812	4
chr9	102129430	102129802	MajorDMR-4-120813	2
chr9	102147948	102148800	MajorDMR-4-120814	8
chr9	102154887	102154964	MajorDMR-4-120815	2
chr9	102181432	102181714	MajorDMR-4-120816	3
chr9	102207588	102208402	MajorDMR-4-120817	8
chr9	102212221	102212862	MajorDMR-4-120818	7
chr9	102221972	102222510	MajorDMR-4-120819	11
chr9	102237024	102237097	MajorDMR-4-120820	2
chr9	102262908	102262953	MajorDMR-4-120821	2
chr9	102293869	102293945	MajorDMR-4-120822	3
chr9	102297788	102297903	MajorDMR-4-120823	2
chr9	102306211	102306439	MajorDMR-4-120824	3
chr9	102309622	102309674	MajorDMR-4-120825	2
chr9	102315272	102315789	MajorDMR-4-120826	3
chr9	102318166	102318513	MajorDMR-4-120827	4
chr9	102334970	102335049	MajorDMR-4-120828	4
chr9	102338815	102339631	MajorDMR-4-120829	9
chr9	102402361	102402566	MajorDMR-4-120830	2
chr9	102415143	102415440	MajorDMR-4-120831	4
chr9	102415985	102416177	MajorDMR-4-120832	2
chr9	102422455	102423164	MajorDMR-4-120833	6
chr9	102540757	102541761	MajorDMR-4-120834	8
chr9	102628583	102628984	MajorDMR-4-120835	2
chr9	102659832	102659857	MajorDMR-4-120836	2
chr9	102699250	102699293	MajorDMR-4-120837	2
chr9	102744542	102744846	MajorDMR-4-120838	3
chr9	102760517	102761422	MajorDMR-4-120839	38
chr9	102823808	102823846	MajorDMR-4-120840	3
chr9	102826637	102827227	MajorDMR-4-120841	3
chr9	102829037	102829645	MajorDMR-4-120842	7
chr9	102845966	102846284	MajorDMR-4-120843	4
chr9	103008901	103009029	MajorDMR-4-120844	2
chr9	103067675	103067730	MajorDMR-4-120845	2
chr9	103076095	103076415	MajorDMR-4-120846	6
chr9	103121406	103121623	MajorDMR-4-120847	3
chr9	103150307	103150849	MajorDMR-4-120848	3
chr9	103172530	103172793	MajorDMR-4-120849	2
chr9	103191488	103191495	MajorDMR-4-120850	2
chr9	103194090	103194417	MajorDMR-4-120851	3
chr9	103206529	103206559	MajorDMR-4-120852	2
chr9	103212869	103213242	MajorDMR-4-120853	4
chr9	103215149	103215175	MajorDMR-4-120854	2
chr9	103229283	103229685	MajorDMR-4-120855	3
chr9	103253886	103254194	MajorDMR-4-120856	2
chr9	103316944	103317477	MajorDMR-4-120857	3
chr9	103324241	103324561	MajorDMR-4-120858	2
chr9	103335784	103336164	MajorDMR-4-120859	3
chr9	103344396	103344432	MajorDMR-4-120860	2
chr9	103361739	103361760	MajorDMR-4-120861	2
chr9	103435278	103435734	MajorDMR-4-120862	4
chr9	103436529	103436628	MajorDMR-4-120863	3
chr9	103616766	103617788	MajorDMR-4-120864	7
chr9	103675374	103675970	MajorDMR-4-120865	4
chr9	103682072	103682141	MajorDMR-4-120866	2
chr9	103788440	103788571	MajorDMR-4-120867	2
chr9	103842425	103843998	MajorDMR-4-120868	14
chr9	103877462	103877906	MajorDMR-4-120869	4
chr9	103928432	103928475	MajorDMR-4-120870	2
chr9	104137774	104138822	MajorDMR-4-120871	19
chr9	104205533	104206041	MajorDMR-4-120872	7
chr9	104212105	104212177	MajorDMR-4-120873	2
chr9	104227869	104227877	MajorDMR-4-120874	2
chr9	104240932	104241058	MajorDMR-4-120875	2
chr9	104264530	104264597	MajorDMR-4-120876	2
chr9	104311601	104311954	MajorDMR-4-120877	3
chr9	104344336	104344777	MajorDMR-4-120878	6
chr9	104345449	104345700	MajorDMR-4-120879	5
chr9	104352693	104353490	MajorDMR-4-120880	16
chr9	104356618	104356697	MajorDMR-4-120881	2
chr9	104453959	104454288	MajorDMR-4-120882	2
chr9	104515914	104516537	MajorDMR-4-120883	7
chr9	104520953	104521099	MajorDMR-4-120884	2
chr9	104531281	104531351	MajorDMR-4-120885	3
chr9	104564804	104564811	MajorDMR-4-120886	2
chr9	104568496	104568551	MajorDMR-4-120887	3
chr9	104621382	104621559	MajorDMR-4-120888	3
chr9	104729359	104729554	MajorDMR-4-120889	2
chr9	104740978	104741139	MajorDMR-4-120890	2
chr9	104800209	104800357	MajorDMR-4-120891	2
chr9	104934186	104934204	MajorDMR-4-120892	2
chr9	104959286	104959664	MajorDMR-4-120893	5
chr9	104968750	104968839	MajorDMR-4-120894	2
chr9	105017121	105017459	MajorDMR-4-120895	2
chr9	105019060	105019383	MajorDMR-4-120896	2
chr9	105180564	105180614	MajorDMR-4-120897	2
chr9	105233548	105234099	MajorDMR-4-120898	4
chr9	105240112	105240456	MajorDMR-4-120899	4
chr9	105248469	105248599	MajorDMR-4-120900	2
chr9	105283750	105283944	MajorDMR-4-120901	2
chr9	105349625	105349909	MajorDMR-4-120902	2
chr9	105371724	105371959	MajorDMR-4-120903	3
chr9	105398608	105399326	MajorDMR-4-120904	4
chr9	105618668	105618688	MajorDMR-4-120905	2
chr9	105677094	105677258	MajorDMR-4-120906	3
chr9	105711514	105712005	MajorDMR-4-120907	3
chr9	105712560	105713033	MajorDMR-4-120908	4
chr9	105774259	105774268	MajorDMR-4-120909	2
chr9	105799427	105800265	MajorDMR-4-120910	6
chr9	105895637	105896280	MajorDMR-4-120911	4
chr9	106397596	106397682	MajorDMR-4-120912	2
chr9	106493302	106493572	MajorDMR-4-120913	4
chr9	106755092	106755514	MajorDMR-4-120914	3
chr9	106766286	106766493	MajorDMR-4-120915	4
chr9	106776608	106777091	MajorDMR-4-120916	5
chr9	106781105	106781225	MajorDMR-4-120917	2
chr9	106802314	106802635	MajorDMR-4-120918	2
chr9	107021226	107021499	MajorDMR-4-120919	4
chr9	107106066	107106265	MajorDMR-4-120920	10
chr9	107140976	107141150	MajorDMR-4-120921	3
chr9	107244812	107245690	MajorDMR-4-120922	7
chr9	107277234	107277561	MajorDMR-4-120923	3
chr9	107303149	107303287	MajorDMR-4-120924	2
chr9	107332619	107332818	MajorDMR-4-120925	8
chr9	107336789	107336869	MajorDMR-4-120926	2
chr9	107379552	107379658	MajorDMR-4-120927	2
chr9	107521106	107521206	MajorDMR-4-120928	4
chr9	107525703	107525994	MajorDMR-4-120929	6
chr9	107657498	107658031	MajorDMR-4-120930	4
chr9	107723549	107723654	MajorDMR-4-120931	3
chr9	107752997	107753346	MajorDMR-4-120932	10
chr9	107754364	107754388	MajorDMR-4-120933	3
chr9	107824935	107825028	MajorDMR-4-120934	2
chr9	107852159	107852281	MajorDMR-4-120935	3
chr9	107879025	107879038	MajorDMR-4-120936	2
chr9	107879784	107881298	MajorDMR-4-120937	11
chr9	107955269	107956549	MajorDMR-4-120938	10
chr9	107982662	107983034	MajorDMR-4-120939	5
chr9	108003982	108004255	MajorDMR-4-120940	2
chr9	108005339	108006244	MajorDMR-4-120941	5
chr9	108012295	108012453	MajorDMR-4-120942	4
chr9	108047921	108047930	MajorDMR-4-120943	2
chr9	108074136	108074371	MajorDMR-4-120944	2
chr9	108077266	108077278	MajorDMR-4-120945	2
chr9	108090558	108090996	MajorDMR-4-120946	5
chr9	108092413	108092908	MajorDMR-4-120947	2
chr9	108104406	108104720	MajorDMR-4-120948	3
chr9	108112180	108112676	MajorDMR-4-120949	3
chr9	108127682	108127880	MajorDMR-4-120950	6
chr9	108128556	108128643	MajorDMR-4-120951	2
chr9	108131914	108132968	MajorDMR-4-120952	5
chr9	108147514	108148146	MajorDMR-4-120953	7
chr9	108154002	108154081	MajorDMR-4-120954	2
chr9	108163960	108164606	MajorDMR-4-120955	6
chr9	108168118	108168281	MajorDMR-4-120956	4
chr9	108180589	108181782	MajorDMR-4-120957	4
chr9	108209401	108209440	MajorDMR-4-120958	2
chr9	108212128	108212354	MajorDMR-4-120959	3
chr9	108223412	108224647	MajorDMR-4-120960	7
chr9	108260959	108261191	MajorDMR-4-120961	3
chr9	108291899	108292377	MajorDMR-4-120962	5
chr9	108294145	108294552	MajorDMR-4-120963	3
chr9	108316473	108317003	MajorDMR-4-120964	4
chr9	108321114	108321334	MajorDMR-4-120965	2
chr9	108383618	108383927	MajorDMR-4-120966	5
chr9	108395840	108396063	MajorDMR-4-120967	3
chr9	108409278	108409475	MajorDMR-4-120968	4
chr9	108453809	108454114	MajorDMR-4-120969	2
chr9	108603638	108603766	MajorDMR-4-120970	2
chr9	108643036	108643973	MajorDMR-4-120971	10
chr9	108646622	108647023	MajorDMR-4-120972	3
chr9	108738904	108739013	MajorDMR-4-120973	3
chr9	108755488	108756172	MajorDMR-4-120974	6
chr9	108822313	108822479	MajorDMR-4-120975	6
chr9	108845002	108845151	MajorDMR-4-120976	3
chr9	108846094	108846569	MajorDMR-4-120977	3
chr9	108849091	108849316	MajorDMR-4-120978	2
chr9	108875450	108875755	MajorDMR-4-120979	2
chr9	108885344	108885702	MajorDMR-4-120980	4
chr9	108894615	108894903	MajorDMR-4-120981	4
chr9	108896484	108897433	MajorDMR-4-120982	7
chr9	109046191	109046349	MajorDMR-4-120983	3
chr9	109050015	109050218	MajorDMR-4-120984	7
chr9	109253850	109254036	MajorDMR-4-120985	3
chr9	109259574	109259606	MajorDMR-4-120986	3
chr9	109376333	109376554	MajorDMR-4-120987	2
chr9	109401133	109401247	MajorDMR-4-120988	2
chr9	109426364	109426517	MajorDMR-4-120989	2
chr9	109460866	109460990	MajorDMR-4-120990	2
chr9	109478224	109478483	MajorDMR-4-120991	3
chr9	109494860	109495050	MajorDMR-4-120992	3
chr9	109518302	109518378	MajorDMR-4-120993	4
chr9	109622059	109622307	MajorDMR-4-120994	3
chr9	109650159	109650574	MajorDMR-4-120995	9
chr9	109682385	109682498	MajorDMR-4-120996	2
chr9	109691589	109691733	MajorDMR-4-120997	6
chr9	109692345	109692596	MajorDMR-4-120998	5
chr9	109705091	109705341	MajorDMR-4-120999	2
chr9	109742641	109742947	MajorDMR-4-121000	3
chr9	109774657	109774940	MajorDMR-4-121001	4
chr9	109800678	109801113	MajorDMR-4-121002	4
chr9	109939062	109939567	MajorDMR-4-121003	3
chr9	109947088	109947138	MajorDMR-4-121004	2
chr9	110013667	110014446	MajorDMR-4-121005	6
chr9	110038995	110039254	MajorDMR-4-121006	2
chr9	110078292	110078438	MajorDMR-4-121007	3
chr9	110080126	110080249	MajorDMR-4-121008	3
chr9	110100355	110100979	MajorDMR-4-121009	4
chr9	110122457	110122609	MajorDMR-4-121010	6
chr9	110137732	110139057	MajorDMR-4-121011	17
chr9	110140370	110140525	MajorDMR-4-121012	2
chr9	110146716	110146968	MajorDMR-4-121013	2
chr9	110165406	110165784	MajorDMR-4-121014	2
chr9	110227440	110227472	MajorDMR-4-121015	2
chr9	110242915	110243526	MajorDMR-4-121016	5
chr9	110247793	110247959	MajorDMR-4-121017	2
chr9	110248592	110249602	MajorDMR-4-121018	8
chr9	110336057	110336070	MajorDMR-4-121019	2
chr9	110382461	110382878	MajorDMR-4-121020	7
chr9	110420539	110420563	MajorDMR-4-121021	2
chr9	110435538	110435872	MajorDMR-4-121022	2
chr9	110512205	110512350	MajorDMR-4-121023	3
chr9	110514283	110514362	MajorDMR-4-121024	4
chr9	110552792	110552813	MajorDMR-4-121025	2
chr9	110681592	110681881	MajorDMR-4-121026	4
chr9	110724288	110724480	MajorDMR-4-121027	4
chr9	110760622	110761215	MajorDMR-4-121028	8
chr9	110778666	110779506	MajorDMR-4-121029	3
chr9	110796922	110797079	MajorDMR-4-121030	3
chr9	110879755	110880672	MajorDMR-4-121031	6
chr9	110913452	110913549	MajorDMR-4-121032	6
chr9	111157877	111157915	MajorDMR-4-121033	2
chr9	111188891	111189068	MajorDMR-4-121034	3
chr9	111189801	111190622	MajorDMR-4-121035	5
chr9	111200136	111200506	MajorDMR-4-121036	2
chr9	111374183	111374326	MajorDMR-4-121037	3
chr9	111401943	111402321	MajorDMR-4-121038	3
chr9	111434998	111435381	MajorDMR-4-121039	4
chr9	111449730	111449916	MajorDMR-4-121040	2
chr9	111515078	111515088	MajorDMR-4-121041	2
chr9	111527332	111527660	MajorDMR-4-121042	4
chr9	111604150	111604543	MajorDMR-4-121043	7
chr9	111605072	111605552	MajorDMR-4-121044	11
chr9	111639032	111639042	MajorDMR-4-121045	2
chr9	111702416	111702938	MajorDMR-4-121046	5
chr9	111728701	111729189	MajorDMR-4-121047	3
chr9	111765164	111765389	MajorDMR-4-121048	4
chr9	111805992	111807079	MajorDMR-4-121049	5
chr9	111808364	111808543	MajorDMR-4-121050	4
chr9	111811042	111811728	MajorDMR-4-121051	6
chr9	111812844	111812952	MajorDMR-4-121052	4
chr9	111869833	111869910	MajorDMR-4-121053	2
chr9	111874312	111875593	MajorDMR-4-121054	5
chr9	111877041	111877739	MajorDMR-4-121055	7
chr9	111880184	111880469	MajorDMR-4-121056	4
chr9	111884185	111884288	MajorDMR-4-121057	2
chr9	111908853	111908978	MajorDMR-4-121058	2
chr9	111918034	111918047	MajorDMR-4-121059	2
chr9	111926865	111927473	MajorDMR-4-121060	5
chr9	111932208	111932355	MajorDMR-4-121061	2
chr9	111945313	111945762	MajorDMR-4-121062	4
chr9	111947662	111947894	MajorDMR-4-121063	2
chr9	111950755	111951164	MajorDMR-4-121064	2
chr9	111986799	111987489	MajorDMR-4-121065	7
chr9	112006115	112006453	MajorDMR-4-121066	8
chr9	112008701	112009315	MajorDMR-4-121067	8
chr9	112019401	112019415	MajorDMR-4-121068	2
chr9	112025787	112025917	MajorDMR-4-121069	3
chr9	112033814	112035652	MajorDMR-4-121070	21
chr9	112043213	112043389	MajorDMR-4-121071	2
chr9	112060385	112060663	MajorDMR-4-121072	2
chr9	112064996	112065312	MajorDMR-4-121073	4
chr9	112070221	112070322	MajorDMR-4-121074	2
chr9	112072892	112073050	MajorDMR-4-121075	3
chr9	112074078	112074251	MajorDMR-4-121076	7
chr9	112076076	112076696	MajorDMR-4-121077	13
chr9	112118247	112118751	MajorDMR-4-121078	18
chr9	112136063	112136180	MajorDMR-4-121079	2
chr9	112173890	112174422	MajorDMR-4-121080	3
chr9	112180826	112180878	MajorDMR-4-121081	3
chr9	112189241	112189713	MajorDMR-4-121082	9
chr9	112203094	112203230	MajorDMR-4-121083	2
chr9	112209202	112210728	MajorDMR-4-121084	14
chr9	112211507	112211977	MajorDMR-4-121085	4
chr9	112212699	112212874	MajorDMR-4-121086	3
chr9	112213396	112214181	MajorDMR-4-121087	6
chr9	112215697	112216123	MajorDMR-4-121088	3
chr9	112218376	112219961	MajorDMR-4-121089	13
chr9	112220577	112221288	MajorDMR-4-121090	8
chr9	112224874	112225270	MajorDMR-4-121091	8
chr9	112226185	112226982	MajorDMR-4-121092	9
chr9	112232305	112232368	MajorDMR-4-121093	2
chr9	112248617	112248702	MajorDMR-4-121094	3
chr9	112259189	112259639	MajorDMR-4-121095	8
chr9	112262714	112262888	MajorDMR-4-121096	2
chr9	112283178	112283266	MajorDMR-4-121097	3
chr9	112297037	112297989	MajorDMR-4-121098	13
chr9	112300680	112300827	MajorDMR-4-121099	3
chr9	112317495	112317654	MajorDMR-4-121100	2
chr9	112380644	112380708	MajorDMR-4-121101	2
chr9	112452365	112453415	MajorDMR-4-121102	4
chr9	112504600	112505100	MajorDMR-4-121103	2
chr9	112516728	112517442	MajorDMR-4-121104	5
chr9	112541844	112541985	MajorDMR-4-121105	5
chr9	112631838	112632121	MajorDMR-4-121106	3
chr9	112644597	112645034	MajorDMR-4-121107	5
chr9	112648559	112648593	MajorDMR-4-121108	3
chr9	112685645	112686147	MajorDMR-4-121109	6
chr9	112698776	112699119	MajorDMR-4-121110	3
chr9	112700407	112700632	MajorDMR-4-121111	3
chr9	112702685	112703228	MajorDMR-4-121112	5
chr9	112704301	112704825	MajorDMR-4-121113	4
chr9	112810204	112810273	MajorDMR-4-121114	3
chr9	112812452	112812539	MajorDMR-4-121115	4
chr9	112840118	112840251	MajorDMR-4-121116	4
chr9	112863903	112864328	MajorDMR-4-121117	6
chr9	112876361	112876722	MajorDMR-4-121118	4
chr9	112887684	112888262	MajorDMR-4-121119	15
chr9	112910898	112911615	MajorDMR-4-121120	3
chr9	112919762	112920827	MajorDMR-4-121121	11
chr9	112935364	112935814	MajorDMR-4-121122	3
chr9	112936505	112936554	MajorDMR-4-121123	2
chr9	112945356	112945840	MajorDMR-4-121124	2
chr9	113010376	113010598	MajorDMR-4-121125	3
chr9	113019534	113020134	MajorDMR-4-121126	4
chr9	113044769	113045479	MajorDMR-4-121127	7
chr9	113046287	113046705	MajorDMR-4-121128	3
chr9	113052258	113052623	MajorDMR-4-121129	2
chr9	113113678	113113872	MajorDMR-4-121130	2
chr9	113120193	113120235	MajorDMR-4-121131	2
chr9	113201026	113201480	MajorDMR-4-121132	5
chr9	113202830	113203033	MajorDMR-4-121133	2
chr9	113272756	113272912	MajorDMR-4-121134	4
chr9	113307253	113307362	MajorDMR-4-121135	3
chr9	113382618	113383277	MajorDMR-4-121136	4
chr9	113460211	113460260	MajorDMR-4-121137	2
chr9	113561936	113562003	MajorDMR-4-121138	2
chr9	113564444	113565120	MajorDMR-4-121139	4
chr9	113569874	113570280	MajorDMR-4-121140	3
chr9	113591813	113592283	MajorDMR-4-121141	8
chr9	113620761	113621068	MajorDMR-4-121142	2
chr9	113660660	113660873	MajorDMR-4-121143	5
chr9	113663491	113663610	MajorDMR-4-121144	3
chr9	113681802	113682007	MajorDMR-4-121145	3
chr9	113688962	113689996	MajorDMR-4-121146	14
chr9	113695554	113696030	MajorDMR-4-121147	3
chr9	113714632	113715114	MajorDMR-4-121148	3
chr9	113730441	113730579	MajorDMR-4-121149	2
chr9	113864421	113864833	MajorDMR-4-121150	5
chr9	114039663	114039838	MajorDMR-4-121151	4
chr9	114086793	114086838	MajorDMR-4-121152	2
chr9	114119640	114119823	MajorDMR-4-121153	2
chr9	114173377	114175389	MajorDMR-4-121154	19
chr9	114176064	114177509	MajorDMR-4-121155	16
chr9	114200857	114202055	MajorDMR-4-121156	7
chr9	114224184	114224571	MajorDMR-4-121157	3
chr9	114244460	114244485	MajorDMR-4-121158	2
chr9	114263913	114264686	MajorDMR-4-121159	10
chr9	114289116	114289201	MajorDMR-4-121160	2
chr9	114315996	114316340	MajorDMR-4-121161	2
chr9	114354193	114354423	MajorDMR-4-121162	3
chr9	114357605	114357722	MajorDMR-4-121163	2
chr9	114360078	114360088	MajorDMR-4-121164	2
chr9	114391250	114391405	MajorDMR-4-121165	2
chr9	114422149	114422232	MajorDMR-4-121166	3
chr9	114423058	114423216	MajorDMR-4-121167	5
chr9	114425303	114425614	MajorDMR-4-121168	4
chr9	114475776	114475927	MajorDMR-4-121169	3
chr9	114504013	114504302	MajorDMR-4-121170	7
chr9	114504845	114505722	MajorDMR-4-121171	5
chr9	114591854	114592014	MajorDMR-4-121172	3
chr9	114774380	114774499	MajorDMR-4-121173	2
chr9	114804083	114804237	MajorDMR-4-121174	3
chr9	114864907	114867325	MajorDMR-4-121175	17
chr9	114873242	114875011	MajorDMR-4-121176	19
chr9	114877221	114877419	MajorDMR-4-121177	2
chr9	114884192	114884376	MajorDMR-4-121178	3
chr9	114938098	114938293	MajorDMR-4-121179	3
chr9	114951891	114952087	MajorDMR-4-121180	2
chr9	115053717	115054245	MajorDMR-4-121181	4
chr9	115088581	115088672	MajorDMR-4-121182	3
chr9	115093699	115094183	MajorDMR-4-121183	4
chr9	115099588	115099600	MajorDMR-4-121184	2
chr9	115100494	115101071	MajorDMR-4-121185	4
chr9	115110558	115110569	MajorDMR-4-121186	2
chr9	115184893	115185221	MajorDMR-4-121187	2
chr9	115196123	115196174	MajorDMR-4-121188	2
chr9	115208973	115209231	MajorDMR-4-121189	4
chr9	115250785	115251630	MajorDMR-4-121190	8
chr9	115270462	115271584	MajorDMR-4-121191	9
chr9	115272486	115273034	MajorDMR-4-121192	4
chr9	115273578	115274071	MajorDMR-4-121193	3
chr9	115283183	115283403	MajorDMR-4-121194	2
chr9	115311962	115312074	MajorDMR-4-121195	2
chr9	115320730	115321422	MajorDMR-4-121196	4
chr9	115416093	115416387	MajorDMR-4-121197	6
chr9	115469030	115470141	MajorDMR-4-121198	6
chr9	115481237	115481595	MajorDMR-4-121199	5
chr9	115485506	115485765	MajorDMR-4-121200	3
chr9	115500271	115500453	MajorDMR-4-121201	4
chr9	115519405	115520057	MajorDMR-4-121202	8
chr9	115526851	115526930	MajorDMR-4-121203	3
chr9	115541802	115541930	MajorDMR-4-121204	3
chr9	115542639	115543018	MajorDMR-4-121205	3
chr9	115549287	115549637	MajorDMR-4-121206	4
chr9	115558525	115558535	MajorDMR-4-121207	2
chr9	115578769	115580511	MajorDMR-4-121208	10
chr9	115609540	115609560	MajorDMR-4-121209	3
chr9	115616098	115617561	MajorDMR-4-121210	22
chr9	115624049	115624411	MajorDMR-4-121211	11
chr9	115631427	115631495	MajorDMR-4-121212	2
chr9	115653542	115653668	MajorDMR-4-121213	2
chr9	115677114	115677153	MajorDMR-4-121214	2
chr9	115678319	115678873	MajorDMR-4-121215	4
chr9	115743442	115744313	MajorDMR-4-121216	10
chr9	115794416	115794917	MajorDMR-4-121217	2
chr9	115895548	115895614	MajorDMR-4-121218	2
chr9	115906912	115906980	MajorDMR-4-121219	6
chr9	116043308	116043323	MajorDMR-4-121220	2
chr9	116155725	116155825	MajorDMR-4-121221	3
chr9	116224952	116226463	MajorDMR-4-121222	11
chr9	116271889	116272122	MajorDMR-4-121223	7
chr9	116299972	116300291	MajorDMR-4-121224	4
chr9	116318023	116318355	MajorDMR-4-121225	6
chr9	116342045	116342330	MajorDMR-4-121226	4
chr9	116354686	116354827	MajorDMR-4-121227	3
chr9	116357074	116357607	MajorDMR-4-121228	10
chr9	116362102	116362205	MajorDMR-4-121229	3
chr9	116364607	116365265	MajorDMR-4-121230	8
chr9	116376946	116377042	MajorDMR-4-121231	3
chr9	116377691	116377761	MajorDMR-4-121232	3
chr9	116378541	116378727	MajorDMR-4-121233	3
chr9	116456573	116456762	MajorDMR-4-121234	4
chr9	116520385	116520736	MajorDMR-4-121235	2
chr9	116645793	116646283	MajorDMR-4-121236	2
chr9	116662865	116663953	MajorDMR-4-121237	26
chr9	116821478	116821615	MajorDMR-4-121238	5
chr9	116844867	116845234	MajorDMR-4-121239	2
chr9	116871606	116872080	MajorDMR-4-121240	7
chr9	116884136	116884466	MajorDMR-4-121241	14
chr9	116919173	116920122	MajorDMR-4-121242	14
chr9	116941099	116941128	MajorDMR-4-121243	2
chr9	116944702	116944896	MajorDMR-4-121244	5
chr9	116966174	116966303	MajorDMR-4-121245	5
chr9	116972210	116973473	MajorDMR-4-121246	16
chr9	116992076	116992738	MajorDMR-4-121247	10
chr9	116995842	116997915	MajorDMR-4-121248	29
chr9	117000380	117001135	MajorDMR-4-121249	3
chr9	117045522	117046002	MajorDMR-4-121250	10
chr9	117049781	117050290	MajorDMR-4-121251	10
chr9	117083196	117083247	MajorDMR-4-121252	4
chr9	117083758	117084768	MajorDMR-4-121253	12
chr9	117111157	117111380	MajorDMR-4-121254	6
chr9	117128292	117128806	MajorDMR-4-121255	4
chr9	117159141	117159458	MajorDMR-4-121256	2
chr9	117161210	117161528	MajorDMR-4-121257	2
chr9	117174342	117174559	MajorDMR-4-121258	8
chr9	117232300	117233451	MajorDMR-4-121259	19
chr9	117268385	117268682	MajorDMR-4-121260	8
chr9	117322939	117322985	MajorDMR-4-121261	3
chr9	117351714	117352307	MajorDMR-4-121262	3
chr9	117354108	117354409	MajorDMR-4-121263	2
chr9	117355145	117355322	MajorDMR-4-121264	3
chr9	117358523	117358999	MajorDMR-4-121265	12
chr9	117372923	117373322	MajorDMR-4-121266	4
chr9	117375630	117375703	MajorDMR-4-121267	2
chr9	117378924	117379290	MajorDMR-4-121268	3
chr9	117379910	117380003	MajorDMR-4-121269	2
chr9	117381307	117382046	MajorDMR-4-121270	14
chr9	117382584	117383183	MajorDMR-4-121271	5
chr9	117386504	117387366	MajorDMR-4-121272	8
chr9	117391981	117392098	MajorDMR-4-121273	3
chr9	117400738	117400950	MajorDMR-4-121274	5
chr9	117404107	117404216	MajorDMR-4-121275	2
chr9	117454132	117454157	MajorDMR-4-121276	2
chr9	117485805	117486022	MajorDMR-4-121277	3
chr9	117614516	117614560	MajorDMR-4-121278	2
chr9	117660696	117661651	MajorDMR-4-121279	13
chr9	117720468	117721373	MajorDMR-4-121280	9
chr9	117762151	117763398	MajorDMR-4-121281	19
chr9	117769023	117769249	MajorDMR-4-121282	3
chr9	117770810	117771970	MajorDMR-4-121283	7
chr9	117798160	117798703	MajorDMR-4-121284	4
chr9	117825122	117825517	MajorDMR-4-121285	5
chr9	117826024	117826129	MajorDMR-4-121286	3
chr9	117849548	117849864	MajorDMR-4-121287	3
chr9	117867172	117867508	MajorDMR-4-121288	3
chr9	117869027	117869065	MajorDMR-4-121289	2
chr9	117872115	117872471	MajorDMR-4-121290	2
chr9	117917312	117918315	MajorDMR-4-121291	6
chr9	117919505	117920041	MajorDMR-4-121292	4
chr9	117920774	117921658	MajorDMR-4-121293	6
chr9	117933865	117934354	MajorDMR-4-121294	3
chr9	117960277	117960615	MajorDMR-4-121295	5
chr9	117967693	117968159	MajorDMR-4-121296	2
chr9	117969634	117969946	MajorDMR-4-121297	2
chr9	117975665	117976675	MajorDMR-4-121298	5
chr9	118017061	118018026	MajorDMR-4-121299	7
chr9	118050979	118051302	MajorDMR-4-121300	6
chr9	118100468	118101235	MajorDMR-4-121301	9
chr9	118116375	118117120	MajorDMR-4-121302	5
chr9	118117792	118117991	MajorDMR-4-121303	3
chr9	118140619	118140986	MajorDMR-4-121304	4
chr9	118182279	118182320	MajorDMR-4-121305	2
chr9	118198628	118198782	MajorDMR-4-121306	5
chr9	118232185	118232549	MajorDMR-4-121307	3
chr9	118236240	118236331	MajorDMR-4-121308	2
chr9	118298458	118298462	MajorDMR-4-121309	2
chr9	118319639	118320425	MajorDMR-4-121310	3
chr9	118349607	118349947	MajorDMR-4-121311	2
chr9	118415206	118415883	MajorDMR-4-121312	7
chr9	118478374	118478888	MajorDMR-4-121313	4
chr9	118521689	118521969	MajorDMR-4-121314	4
chr9	118593743	118593770	MajorDMR-4-121315	2
chr9	118633508	118633588	MajorDMR-4-121316	2
chr9	118648118	118648288	MajorDMR-4-121317	2
chr9	118719965	118720050	MajorDMR-4-121318	2
chr9	118731511	118731555	MajorDMR-4-121319	2
chr9	118737905	118738057	MajorDMR-4-121320	3
chr9	118739175	118740039	MajorDMR-4-121321	4
chr9	118863177	118863425	MajorDMR-4-121322	3
chr9	118914490	118915109	MajorDMR-4-121323	8
chr9	118919538	118920019	MajorDMR-4-121324	3
chr9	118990703	118991117	MajorDMR-4-121325	4
chr9	119060420	119061282	MajorDMR-4-121326	9
chr9	119070556	119070713	MajorDMR-4-121327	2
chr9	119071389	119071410	MajorDMR-4-121328	2
chr9	119079917	119080969	MajorDMR-4-121329	8
chr9	119113086	119113308	MajorDMR-4-121330	2
chr9	119127351	119127528	MajorDMR-4-121331	3
chr9	119144562	119144609	MajorDMR-4-121332	3
chr9	119158976	119159304	MajorDMR-4-121333	6
chr9	119188870	119189312	MajorDMR-4-121334	3
chr9	119213059	119213147	MajorDMR-4-121335	2
chr9	119233520	119233844	MajorDMR-4-121336	6
chr9	119242720	119243488	MajorDMR-4-121337	7
chr9	119321533	119321593	MajorDMR-4-121338	2
chr9	119431141	119431555	MajorDMR-4-121339	2
chr9	119455787	119456291	MajorDMR-4-121340	2
chr9	119456802	119456972	MajorDMR-4-121341	4
chr9	119457865	119457952	MajorDMR-4-121342	2
chr9	119470901	119471109	MajorDMR-4-121343	3
chr9	119472929	119473008	MajorDMR-4-121344	2
chr9	119481051	119481361	MajorDMR-4-121345	2
chr9	119485437	119486113	MajorDMR-4-121346	6
chr9	119499403	119500194	MajorDMR-4-121347	4
chr9	119507669	119507701	MajorDMR-4-121348	2
chr9	119511710	119512100	MajorDMR-4-121349	4
chr9	119519097	119519625	MajorDMR-4-121350	4
chr9	119523314	119523383	MajorDMR-4-121351	3
chr9	119531649	119532090	MajorDMR-4-121352	3
chr9	119544319	119544969	MajorDMR-4-121353	6
chr9	119555120	119555906	MajorDMR-4-121354	6
chr9	119562609	119563775	MajorDMR-4-121355	12
chr9	119585291	119585297	MajorDMR-4-121356	2
chr9	119594669	119594851	MajorDMR-4-121357	3
chr9	119598826	119599526	MajorDMR-4-121358	3
chr9	119606593	119607949	MajorDMR-4-121359	13
chr9	119611880	119612029	MajorDMR-4-121360	2
chr9	119660354	119660422	MajorDMR-4-121361	3
chr9	119662894	119663480	MajorDMR-4-121362	5
chr9	119667049	119668080	MajorDMR-4-121363	15
chr9	119676026	119676440	MajorDMR-4-121364	3
chr9	119690165	119690405	MajorDMR-4-121365	2
chr9	119697967	119698093	MajorDMR-4-121366	2
chr9	119748038	119748700	MajorDMR-4-121367	5
chr9	119764830	119765736	MajorDMR-4-121368	8
chr9	119800650	119800868	MajorDMR-4-121369	2
chr9	119879666	119879691	MajorDMR-4-121370	2
chr9	119882506	119882543	MajorDMR-4-121371	2
chr9	119897052	119898134	MajorDMR-4-121372	10
chr9	119900241	119900789	MajorDMR-4-121373	6
chr9	119939682	119939688	MajorDMR-4-121374	2
chr9	119944085	119944361	MajorDMR-4-121375	2
chr9	119947272	119947869	MajorDMR-4-121376	6
chr9	119968427	119969220	MajorDMR-4-121377	8
chr9	119984226	119984255	MajorDMR-4-121378	2
chr9	120011438	120012349	MajorDMR-4-121379	7
chr9	120051583	120052313	MajorDMR-4-121380	4
chr9	120053565	120053695	MajorDMR-4-121381	5
chr9	120055522	120056268	MajorDMR-4-121382	3
chr9	120078794	120079147	MajorDMR-4-121383	5
chr9	120105673	120105773	MajorDMR-4-121384	2
chr9	120250520	120250546	MajorDMR-4-121385	3
chr9	120258762	120258815	MajorDMR-4-121386	2
chr9	120283541	120284116	MajorDMR-4-121387	5
chr9	120303517	120303887	MajorDMR-4-121388	4
chr9	120312312	120312761	MajorDMR-4-121389	4
chr9	120339906	120340504	MajorDMR-4-121390	5
chr9	120346299	120347154	MajorDMR-4-121391	9
chr9	120381463	120381786	MajorDMR-4-121392	4
chr9	120383418	120383722	MajorDMR-4-121393	4
chr9	120384588	120384803	MajorDMR-4-121394	2
chr9	120387421	120387448	MajorDMR-4-121395	2
chr9	120405192	120405288	MajorDMR-4-121396	3
chr9	120405798	120406494	MajorDMR-4-121397	6
chr9	120422739	120423184	MajorDMR-4-121398	4
chr9	120455015	120456063	MajorDMR-4-121399	7
chr9	120501530	120502532	MajorDMR-4-121400	11
chr9	120597910	120598209	MajorDMR-4-121401	4
chr9	120599186	120599546	MajorDMR-4-121402	4
chr9	120606615	120606631	MajorDMR-4-121403	2
chr9	120652513	120652622	MajorDMR-4-121404	2
chr9	120678746	120679997	MajorDMR-4-121405	7
chr9	120681829	120682135	MajorDMR-4-121406	3
chr9	120691615	120691771	MajorDMR-4-121407	2
chr9	120713592	120713734	MajorDMR-4-121408	4
chr9	120715099	120715548	MajorDMR-4-121409	2
chr9	120716062	120716315	MajorDMR-4-121410	4
chr9	120719555	120719796	MajorDMR-4-121411	2
chr9	120752982	120753942	MajorDMR-4-121412	8
chr9	120879658	120879864	MajorDMR-4-121413	5
chr9	120881639	120881963	MajorDMR-4-121414	4
chr9	120882994	120883419	MajorDMR-4-121415	3
chr9	120884058	120884113	MajorDMR-4-121416	2
chr9	120920459	120920527	MajorDMR-4-121417	2
chr9	120983338	120983693	MajorDMR-4-121418	4
chr9	121030593	121030677	MajorDMR-4-121419	2
chr9	121064738	121065239	MajorDMR-4-121420	6
chr9	121076285	121076346	MajorDMR-4-121421	2
chr9	121079382	121079678	MajorDMR-4-121422	2
chr9	121080736	121081212	MajorDMR-4-121423	3
chr9	121104352	121104533	MajorDMR-4-121424	3
chr9	121156445	121156520	MajorDMR-4-121425	3
chr9	121157656	121157734	MajorDMR-4-121426	2
chr9	121283718	121284227	MajorDMR-4-121427	3
chr9	121285321	121285339	MajorDMR-4-121428	2
chr9	121297283	121298839	MajorDMR-4-121429	11
chr9	121474546	121475018	MajorDMR-4-121430	3
chr9	121504092	121504289	MajorDMR-4-121431	2
chr9	121504845	121505138	MajorDMR-4-121432	6
chr9	121530262	121531288	MajorDMR-4-121433	12
chr9	121532697	121532881	MajorDMR-4-121434	2
chr9	121571704	121571843	MajorDMR-4-121435	3
chr9	121579350	121579454	MajorDMR-4-121436	4
chr9	121610099	121610194	MajorDMR-4-121437	3
chr9	121610829	121610897	MajorDMR-4-121438	2
chr9	121690616	121691018	MajorDMR-4-121439	4
chr9	121717424	121717851	MajorDMR-4-121440	3
chr9	121724923	121725057	MajorDMR-4-121441	2
chr9	121765382	121765459	MajorDMR-4-121442	4
chr9	121771195	121771282	MajorDMR-4-121443	4
chr9	121782426	121783483	MajorDMR-4-121444	14
chr9	121792195	121792373	MajorDMR-4-121445	5
chr9	121828905	121828946	MajorDMR-4-121446	2
chr9	121834878	121835357	MajorDMR-4-121447	6
chr9	121836966	121838242	MajorDMR-4-121448	8
chr9	121842880	121843422	MajorDMR-4-121449	3
chr9	121844453	121844582	MajorDMR-4-121450	2
chr9	121850420	121850634	MajorDMR-4-121451	5
chr9	121878906	121879092	MajorDMR-4-121452	4
chr9	121921945	121922013	MajorDMR-4-121453	2
chr9	121933282	121933356	MajorDMR-4-121454	3
chr9	121938150	121938581	MajorDMR-4-121455	3
chr9	121957964	121958075	MajorDMR-4-121456	2
chr9	121969023	121969058	MajorDMR-4-121457	2
chr9	121978626	121978739	MajorDMR-4-121458	2
chr9	121979952	121980508	MajorDMR-4-121459	4
chr9	121988203	121990966	MajorDMR-4-121460	14
chr9	121992593	121992656	MajorDMR-4-121461	3
chr9	121999764	121999844	MajorDMR-4-121462	2
chr9	122001282	122001483	MajorDMR-4-121463	2
chr9	122002760	122003568	MajorDMR-4-121464	4
chr9	122008622	122008923	MajorDMR-4-121465	3
chr9	122009788	122009850	MajorDMR-4-121466	2
chr9	122014464	122015839	MajorDMR-4-121467	7
chr9	122018764	122018864	MajorDMR-4-121468	2
chr9	122026515	122026773	MajorDMR-4-121469	3
chr9	122031617	122031652	MajorDMR-4-121470	2
chr9	122045836	122046438	MajorDMR-4-121471	17
chr9	122055240	122056050	MajorDMR-4-121472	5
chr9	122058029	122058489	MajorDMR-4-121473	2
chr9	122062325	122062775	MajorDMR-4-121474	2
chr9	122065468	122065801	MajorDMR-4-121475	3
chr9	122068306	122068882	MajorDMR-4-121476	5
chr9	122075583	122075645	MajorDMR-4-121477	2
chr9	122082273	122083278	MajorDMR-4-121478	8
chr9	122091380	122091786	MajorDMR-4-121479	2
chr9	122096601	122096634	MajorDMR-4-121480	3
chr9	122098451	122098787	MajorDMR-4-121481	4
chr9	122099473	122099643	MajorDMR-4-121482	2
chr9	122100745	122101158	MajorDMR-4-121483	23
chr9	122103550	122103565	MajorDMR-4-121484	2
chr9	122105536	122105631	MajorDMR-4-121485	3
chr9	122106137	122106360	MajorDMR-4-121486	2
chr9	122107110	122107371	MajorDMR-4-121487	3
chr9	122108018	122108045	MajorDMR-4-121488	2
chr9	122112562	122112710	MajorDMR-4-121489	3
chr9	122113497	122113580	MajorDMR-4-121490	2
chr9	122114534	122114906	MajorDMR-4-121491	2
chr9	122115412	122115819	MajorDMR-4-121492	2
chr9	122117898	122118311	MajorDMR-4-121493	3
chr9	122119519	122119529	MajorDMR-4-121494	2
chr9	122120633	122121598	MajorDMR-4-121495	14
chr9	122122657	122124855	MajorDMR-4-121496	23
chr9	122125365	122127542	MajorDMR-4-121497	16
chr9	122133594	122134767	MajorDMR-4-121498	6
chr9	122139672	122140183	MajorDMR-4-121499	4
chr9	122239716	122239882	MajorDMR-4-121500	3
chr9	122249041	122249195	MajorDMR-4-121501	2
chr9	122262463	122262858	MajorDMR-4-121502	6
chr9	122318922	122321214	MajorDMR-4-121503	16
chr9	122321758	122322562	MajorDMR-4-121504	6
chr9	122335412	122336135	MajorDMR-4-121505	5
chr9	122342259	122342368	MajorDMR-4-121506	5
chr9	122398144	122398211	MajorDMR-4-121507	3
chr9	122401613	122401762	MajorDMR-4-121508	3
chr9	122427893	122427920	MajorDMR-4-121509	2
chr9	122435345	122435789	MajorDMR-4-121510	5
chr9	122439905	122440657	MajorDMR-4-121511	7
chr9	122442378	122442537	MajorDMR-4-121512	2
chr9	122448204	122449102	MajorDMR-4-121513	14
chr9	122450302	122450976	MajorDMR-4-121514	5
chr9	122451651	122451822	MajorDMR-4-121515	2
chr9	122453633	122454261	MajorDMR-4-121516	3
chr9	122515964	122516661	MajorDMR-4-121517	3
chr9	122517445	122517512	MajorDMR-4-121518	2
chr9	122520610	122521037	MajorDMR-4-121519	4
chr9	122529304	122529637	MajorDMR-4-121520	3
chr9	122530342	122531427	MajorDMR-4-121521	8
chr9	122553636	122553910	MajorDMR-4-121522	4
chr9	122555484	122555522	MajorDMR-4-121523	2
chr9	122556776	122557582	MajorDMR-4-121524	10
chr9	122560724	122560901	MajorDMR-4-121525	2
chr9	122573252	122573611	MajorDMR-4-121526	4
chr9	122583788	122584344	MajorDMR-4-121527	4
chr9	122589163	122590436	MajorDMR-4-121528	10
chr9	122593472	122593986	MajorDMR-4-121529	4
chr9	122596689	122597064	MajorDMR-4-121530	6
chr9	122602212	122602249	MajorDMR-4-121531	2
chr9	122602900	122602993	MajorDMR-4-121532	2
chr9	122606570	122607055	MajorDMR-4-121533	2
chr9	122660289	122660317	MajorDMR-4-121534	2
chr9	122662579	122662720	MajorDMR-4-121535	2
chr9	122665187	122665207	MajorDMR-4-121536	2
chr9	122678851	122678883	MajorDMR-4-121537	2
chr9	122681204	122681479	MajorDMR-4-121538	3
chr9	122708015	122708168	MajorDMR-4-121539	4
chr9	122709973	122710830	MajorDMR-4-121540	12
chr9	122723884	122724067	MajorDMR-4-121541	5
chr9	122725672	122725812	MajorDMR-4-121542	3
chr9	122737159	122737543	MajorDMR-4-121543	5
chr9	122740682	122740720	MajorDMR-4-121544	2
chr9	122760368	122760611	MajorDMR-4-121545	10
chr9	122762175	122762251	MajorDMR-4-121546	3
chr9	122774896	122775275	MajorDMR-4-121547	7
chr9	122805841	122806203	MajorDMR-4-121548	10
chr9	122853289	122854444	MajorDMR-4-121549	11
chr9	122861619	122861792	MajorDMR-4-121550	3
chr9	122862513	122863294	MajorDMR-4-121551	10
chr9	122927185	122927241	MajorDMR-4-121552	3
chr9	122932072	122932246	MajorDMR-4-121553	2
chr9	122936274	122936395	MajorDMR-4-121554	3
chr9	122981818	122981960	MajorDMR-4-121555	3
chr9	122982464	122982745	MajorDMR-4-121556	4
chr9	122983270	122983319	MajorDMR-4-121557	2
chr9	122984044	122984370	MajorDMR-4-121558	3
chr9	122985476	122985646	MajorDMR-4-121559	2
chr9	122988771	122988849	MajorDMR-4-121560	2
chr9	122996275	122996483	MajorDMR-4-121561	3
chr9	122997333	122997642	MajorDMR-4-121562	3
chr9	123004148	123005216	MajorDMR-4-121563	25
chr9	123007075	123007425	MajorDMR-4-121564	2
chr9	123016991	123017364	MajorDMR-4-121565	3
chr9	123026032	123026766	MajorDMR-4-121566	10
chr9	123028272	123028663	MajorDMR-4-121567	7
chr9	123052002	123052353	MajorDMR-4-121568	4
chr9	123052926	123053393	MajorDMR-4-121569	5
chr9	123111570	123111588	MajorDMR-4-121570	2
chr9	123157779	123157932	MajorDMR-4-121571	6
chr9	123165314	123165911	MajorDMR-4-121572	9
chr9	123186163	123186391	MajorDMR-4-121573	3
chr9	123216866	123217071	MajorDMR-4-121574	3
chr9	123235787	123236081	MajorDMR-4-121575	4
chr9	123237601	123238906	MajorDMR-4-121576	14
chr9	123251018	123251485	MajorDMR-4-121577	6
chr9	123267470	123267622	MajorDMR-4-121578	3
chr9	123270416	123271694	MajorDMR-4-121579	6
chr9	123307924	123307993	MajorDMR-4-121580	4
chr9	123326681	123327258	MajorDMR-4-121581	8
chr9	123331580	123333896	MajorDMR-4-121582	21
chr9	123404728	123404890	MajorDMR-4-121583	2
chr9	123407151	123407519	MajorDMR-4-121584	3
chr9	123410489	123410531	MajorDMR-4-121585	2
chr9	123447133	123447334	MajorDMR-4-121586	8
chr9	123460068	123460500	MajorDMR-4-121587	2
chr9	123657265	123657412	MajorDMR-4-121588	2
chr9	123659019	123660073	MajorDMR-4-121589	15
chr9	123672482	123672571	MajorDMR-4-121590	3
chr9	123690524	123690550	MajorDMR-4-121591	2
chr9	123734653	123735002	MajorDMR-4-121592	3
chr9	123756188	123756776	MajorDMR-4-121593	6
chr9	123758315	123758349	MajorDMR-4-121594	2
chr9	123783703	123783855	MajorDMR-4-121595	3
chr9	123835031	123835347	MajorDMR-4-121596	5
chr9	123835854	123836351	MajorDMR-4-121597	6
chr9	123858805	123858841	MajorDMR-4-121598	2
chr9	123918791	123919155	MajorDMR-4-121599	4
chr9	123935991	123936008	MajorDMR-4-121600	3
chr9	123996136	123998181	MajorDMR-4-121601	27
chr9	124009125	124009810	MajorDMR-4-121602	10
chr9	124019945	124020926	MajorDMR-4-121603	10
chr9	124029780	124030101	MajorDMR-4-121604	7
chr9	124031016	124031759	MajorDMR-4-121605	9
chr9	124033562	124034513	MajorDMR-4-121606	9
chr9	124036565	124036821	MajorDMR-4-121607	2
chr9	124037393	124037842	MajorDMR-4-121608	4
chr9	124038350	124038652	MajorDMR-4-121609	3
chr9	124040261	124041298	MajorDMR-4-121610	8
chr9	124042518	124043105	MajorDMR-4-121611	4
chr9	124044331	124045599	MajorDMR-4-121612	13
chr9	124049157	124049357	MajorDMR-4-121613	3
chr9	124050162	124051079	MajorDMR-4-121614	7
chr9	124052019	124052867	MajorDMR-4-121615	8
chr9	124061309	124061634	MajorDMR-4-121616	9
chr9	124062699	124063259	MajorDMR-4-121617	5
chr9	124068121	124068223	MajorDMR-4-121618	3
chr9	124082301	124082312	MajorDMR-4-121619	2
chr9	124173273	124173459	MajorDMR-4-121620	2
chr9	124196443	124196686	MajorDMR-4-121621	3
chr9	124203332	124203986	MajorDMR-4-121622	6
chr9	124208635	124208852	MajorDMR-4-121623	3
chr9	124233549	124235294	MajorDMR-4-121624	15
chr9	124236610	124237381	MajorDMR-4-121625	10
chr9	124249242	124249327	MajorDMR-4-121626	3
chr9	124262928	124263028	MajorDMR-4-121627	2
chr9	124265803	124266045	MajorDMR-4-121628	2
chr9	124271114	124271842	MajorDMR-4-121629	5
chr9	124275185	124275725	MajorDMR-4-121630	7
chr9	124299495	124300583	MajorDMR-4-121631	10
chr9	124304422	124304999	MajorDMR-4-121632	8
chr9	124307965	124308206	MajorDMR-4-121633	3
chr9	124324786	124324930	MajorDMR-4-121634	2
chr9	124326597	124327386	MajorDMR-4-121635	8
chr9	124328182	124329097	MajorDMR-4-121636	13
chr9	124329657	124331226	MajorDMR-4-121637	16
chr9	124331758	124332079	MajorDMR-4-121638	2
chr9	124339186	124340085	MajorDMR-4-121639	23
chr9	124354988	124355421	MajorDMR-4-121640	7
chr9	124369797	124370674	MajorDMR-4-121641	16
chr9	124378401	124379029	MajorDMR-4-121642	13
chr9	124414297	124414810	MajorDMR-4-121643	6
chr9	124421313	124421323	MajorDMR-4-121644	2
chr9	124423243	124423265	MajorDMR-4-121645	2
chr9	124424905	124425324	MajorDMR-4-121646	3
chr9	124432515	124433071	MajorDMR-4-121647	7
chr9	124438137	124439512	MajorDMR-4-121648	20
chr9	124445768	124445792	MajorDMR-4-121649	2
chr9	124449864	124451136	MajorDMR-4-121650	18
chr9	124488798	124489866	MajorDMR-4-121651	10
chr9	124503402	124504383	MajorDMR-4-121652	7
chr9	124529686	124530076	MajorDMR-4-121653	2
chr9	124534747	124536059	MajorDMR-4-121654	18
chr9	124538274	124538625	MajorDMR-4-121655	5
chr9	124544427	124544546	MajorDMR-4-121656	4
chr9	124584372	124585139	MajorDMR-4-121657	22
chr9	124587568	124587930	MajorDMR-4-121658	2
chr9	124598863	124599792	MajorDMR-4-121659	5
chr9	124600395	124600616	MajorDMR-4-121660	2
chr9	124602530	124602570	MajorDMR-4-121661	2
chr9	124603371	124604278	MajorDMR-4-121662	11
chr9	124628197	124628366	MajorDMR-4-121663	2
chr9	124639019	124639920	MajorDMR-4-121664	5
chr9	124644923	124645007	MajorDMR-4-121665	4
chr9	124649193	124650241	MajorDMR-4-121666	24
chr9	124659050	124659161	MajorDMR-4-121667	9
chr9	124674026	124674048	MajorDMR-4-121668	2
chr9	124683453	124684408	MajorDMR-4-121669	9
chr9	124702646	124703252	MajorDMR-4-121670	6
chr9	124704944	124705348	MajorDMR-4-121671	6
chr9	124777545	124777818	MajorDMR-4-121672	5
chr9	124820429	124820819	MajorDMR-4-121673	6
chr9	124843275	124843514	MajorDMR-4-121674	3
chr9	124856690	124856837	MajorDMR-4-121675	3
chr9	124869517	124870862	MajorDMR-4-121676	6
chr9	124872268	124872339	MajorDMR-4-121677	4
chr9	124877002	124877713	MajorDMR-4-121678	10
chr9	124895123	124895159	MajorDMR-4-121679	2
chr9	124913302	124913784	MajorDMR-4-121680	2
chr9	124922706	124922731	MajorDMR-4-121681	2
chr9	124998975	124999754	MajorDMR-4-121682	9
chr9	125106353	125106398	MajorDMR-4-121683	3
chr9	125108811	125108863	MajorDMR-4-121684	2
chr9	125110729	125110941	MajorDMR-4-121685	9
chr9	125133545	125133594	MajorDMR-4-121686	3
chr9	125141032	125141057	MajorDMR-4-121687	2
chr9	125158688	125158714	MajorDMR-4-121688	2
chr9	125236914	125237198	MajorDMR-4-121689	3
chr9	125281778	125281811	MajorDMR-4-121690	3
chr9	125289521	125289536	MajorDMR-4-121691	2
chr9	125306090	125306095	MajorDMR-4-121692	2
chr9	125308428	125308708	MajorDMR-4-121693	2
chr9	125356519	125356587	MajorDMR-4-121694	3
chr9	125358129	125358465	MajorDMR-4-121695	6
chr9	125424530	125424624	MajorDMR-4-121696	2
chr9	125502783	125502936	MajorDMR-4-121697	2
chr9	125558975	125558996	MajorDMR-4-121698	2
chr9	125569187	125569205	MajorDMR-4-121699	2
chr9	125594819	125595223	MajorDMR-4-121700	12
chr9	125611949	125612078	MajorDMR-4-121701	2
chr9	125620998	125621360	MajorDMR-4-121702	14
chr9	125622637	125622656	MajorDMR-4-121703	2
chr9	125626065	125626306	MajorDMR-4-121704	6
chr9	125692744	125692936	MajorDMR-4-121705	5
chr9	125700409	125700998	MajorDMR-4-121706	5
chr9	125753997	125754111	MajorDMR-4-121707	2
chr9	125776288	125776362	MajorDMR-4-121708	2
chr9	125777238	125777267	MajorDMR-4-121709	2
chr9	125782610	125782659	MajorDMR-4-121710	3
chr9	125786441	125786969	MajorDMR-4-121711	12
chr9	125797090	125797919	MajorDMR-4-121712	9
chr9	125798855	125798888	MajorDMR-4-121713	2
chr9	125800215	125801098	MajorDMR-4-121714	6
chr9	125802979	125803261	MajorDMR-4-121715	2
chr9	125803983	125804473	MajorDMR-4-121716	2
chr9	125806874	125806902	MajorDMR-4-121717	2
chr9	125808821	125808912	MajorDMR-4-121718	2
chr9	125809458	125809534	MajorDMR-4-121719	2
chr9	125813061	125813079	MajorDMR-4-121720	2
chr9	125814891	125815176	MajorDMR-4-121721	5
chr9	125824020	125824376	MajorDMR-4-121722	8
chr9	125826175	125826701	MajorDMR-4-121723	12
chr9	125846348	125848346	MajorDMR-4-121724	10
chr9	125850104	125850130	MajorDMR-4-121725	2
chr9	125860100	125860556	MajorDMR-4-121726	2
chr9	125861277	125861584	MajorDMR-4-121727	2
chr9	125866432	125866781	MajorDMR-4-121728	6
chr9	125868677	125868960	MajorDMR-4-121729	3
chr9	125870430	125871067	MajorDMR-4-121730	9
chr9	125872822	125874001	MajorDMR-4-121731	11
chr9	125877922	125878571	MajorDMR-4-121732	14
chr9	125879343	125880092	MajorDMR-4-121733	8
chr9	125883792	125885119	MajorDMR-4-121734	7
chr9	125900777	125900814	MajorDMR-4-121735	2
chr9	125920757	125921119	MajorDMR-4-121736	2
chr9	125989313	125989427	MajorDMR-4-121737	2
chr9	125990237	125990414	MajorDMR-4-121738	7
chr9	126031601	126031854	MajorDMR-4-121739	3
chr9	126085048	126085234	MajorDMR-4-121740	4
chr9	126091887	126092700	MajorDMR-4-121741	11
chr9	126094438	126094801	MajorDMR-4-121742	4
chr9	126098617	126098860	MajorDMR-4-121743	3
chr9	126100266	126100652	MajorDMR-4-121744	2
chr9	126102170	126102593	MajorDMR-4-121745	9
chr9	126103797	126104839	MajorDMR-4-121746	15
chr9	126105737	126106603	MajorDMR-4-121747	9
chr9	126107927	126108199	MajorDMR-4-121748	4
chr9	126108839	126109124	MajorDMR-4-121749	11
chr9	126111784	126112107	MajorDMR-4-121750	4
chr9	126125558	126125791	MajorDMR-4-121751	8
chr9	126126376	126127117	MajorDMR-4-121752	13
chr9	126130408	126130493	MajorDMR-4-121753	3
chr9	126135299	126135584	MajorDMR-4-121754	12
chr9	126139537	126139606	MajorDMR-4-121755	4
chr9	126164695	126164911	MajorDMR-4-121756	2
chr9	126176539	126177131	MajorDMR-4-121757	5
chr9	126208443	126208698	MajorDMR-4-121758	7
chr9	126212725	126213103	MajorDMR-4-121759	2
chr9	126214807	126215375	MajorDMR-4-121760	5
chr9	126233325	126233578	MajorDMR-4-121761	6
chr9	126261729	126261975	MajorDMR-4-121762	4
chr9	126310662	126310762	MajorDMR-4-121763	3
chr9	126311506	126312039	MajorDMR-4-121764	8
chr9	126351018	126351536	MajorDMR-4-121765	9
chr9	126352119	126352191	MajorDMR-4-121766	2
chr9	126394877	126395065	MajorDMR-4-121767	4
chr9	126414325	126415014	MajorDMR-4-121768	9
chr9	126416056	126417521	MajorDMR-4-121769	16
chr9	126446188	126446965	MajorDMR-4-121770	5
chr9	126459815	126459842	MajorDMR-4-121771	2
chr9	126470214	126470488	MajorDMR-4-121772	5
chr9	126480501	126480934	MajorDMR-4-121773	2
chr9	126547042	126547449	MajorDMR-4-121774	3
chr9	126553104	126553533	MajorDMR-4-121775	3
chr9	126554287	126554411	MajorDMR-4-121776	2
chr9	126557534	126558186	MajorDMR-4-121777	9
chr9	126625806	126626145	MajorDMR-4-121778	3
chr9	126628201	126628439	MajorDMR-4-121779	3
chr9	126694261	126694391	MajorDMR-4-121780	3
chr9	126704973	126705145	MajorDMR-4-121781	7
chr9	126714973	126716077	MajorDMR-4-121782	9
chr9	126719990	126720302	MajorDMR-4-121783	4
chr9	126761331	126761477	MajorDMR-4-121784	4
chr9	126768843	126769405	MajorDMR-4-121785	12
chr9	126769989	126770069	MajorDMR-4-121786	2
chr9	126772058	126772538	MajorDMR-4-121787	2
chr9	126775528	126775558	MajorDMR-4-121788	4
chr9	126776234	126778137	MajorDMR-4-121789	17
chr9	126778989	126779058	MajorDMR-4-121790	2
chr9	126794605	126794965	MajorDMR-4-121791	25
chr9	126802584	126802844	MajorDMR-4-121792	7
chr9	126803831	126803895	MajorDMR-4-121793	2
chr9	126806017	126806050	MajorDMR-4-121794	2
chr9	126807248	126807363	MajorDMR-4-121795	4
chr9	126809512	126809812	MajorDMR-4-121796	5
chr9	126834468	126834763	MajorDMR-4-121797	4
chr9	126842025	126842194	MajorDMR-4-121798	3
chr9	126843938	126844124	MajorDMR-4-121799	3
chr9	126850078	126850554	MajorDMR-4-121800	2
chr9	126851547	126851586	MajorDMR-4-121801	2
chr9	126940964	126941171	MajorDMR-4-121802	8
chr9	126942283	126942788	MajorDMR-4-121803	14
chr9	126943749	126945441	MajorDMR-4-121804	11
chr9	126957961	126957975	MajorDMR-4-121805	2
chr9	126964990	126965286	MajorDMR-4-121806	2
chr9	127004808	127005474	MajorDMR-4-121807	5
chr9	127014988	127015063	MajorDMR-4-121808	2
chr9	127016562	127016867	MajorDMR-4-121809	10
chr9	127019554	127019571	MajorDMR-4-121810	4
chr9	127022264	127022377	MajorDMR-4-121811	3
chr9	127022974	127024351	MajorDMR-4-121812	19
chr9	127047792	127047983	MajorDMR-4-121813	3
chr9	127071049	127072008	MajorDMR-4-121814	9
chr9	127103990	127104025	MajorDMR-4-121815	3
chr9	127104595	127104624	MajorDMR-4-121816	2
chr9	127105921	127106221	MajorDMR-4-121817	2
chr9	127139911	127140054	MajorDMR-4-121818	6
chr9	127151581	127151589	MajorDMR-4-121819	2
chr9	127181010	127181469	MajorDMR-4-121820	9
chr9	127185464	127186560	MajorDMR-4-121821	24
chr9	127190200	127190241	MajorDMR-4-121822	2
chr9	127240448	127240456	MajorDMR-4-121823	2
chr9	127248362	127248376	MajorDMR-4-121824	2
chr9	127249567	127249941	MajorDMR-4-121825	4
chr9	127251795	127251849	MajorDMR-4-121826	4
chr9	127268063	127268077	MajorDMR-4-121827	2
chr9	127274813	127274841	MajorDMR-4-121828	2
chr9	127279403	127279493	MajorDMR-4-121829	2
chr9	127299656	127299662	MajorDMR-4-121830	2
chr9	127322311	127322757	MajorDMR-4-121831	3
chr9	127365373	127365564	MajorDMR-4-121832	4
chr9	127534666	127534761	MajorDMR-4-121833	2
chr9	127542071	127542119	MajorDMR-4-121834	2
chr9	127614468	127614576	MajorDMR-4-121835	3
chr9	127616216	127616566	MajorDMR-4-121836	3
chr9	127622294	127622674	MajorDMR-4-121837	7
chr9	127623348	127623378	MajorDMR-4-121838	2
chr9	127630419	127630491	MajorDMR-4-121839	2
chr9	127633230	127634737	MajorDMR-4-121840	23
chr9	127635610	127636605	MajorDMR-4-121841	23
chr9	127637140	127637425	MajorDMR-4-121842	3
chr9	127637958	127638058	MajorDMR-4-121843	4
chr9	127638593	127639134	MajorDMR-4-121844	11
chr9	127640789	127641929	MajorDMR-4-121845	9
chr9	127658645	127658687	MajorDMR-4-121846	2
chr9	127661191	127661542	MajorDMR-4-121847	4
chr9	127673117	127673209	MajorDMR-4-121848	2
chr9	127697940	127698783	MajorDMR-4-121849	8
chr9	127731837	127731991	MajorDMR-4-121850	2
chr9	127757988	127758464	MajorDMR-4-121851	2
chr9	127766385	127766711	MajorDMR-4-121852	7
chr9	127772518	127772768	MajorDMR-4-121853	9
chr9	127785702	127786649	MajorDMR-4-121854	6
chr9	127787784	127787836	MajorDMR-4-121855	2
chr9	127788988	127789325	MajorDMR-4-121856	8
chr9	127807900	127807987	MajorDMR-4-121857	2
chr9	127816337	127816744	MajorDMR-4-121858	5
chr9	127822184	127822253	MajorDMR-4-121859	2
chr9	127831923	127833313	MajorDMR-4-121860	10
chr9	127845624	127846611	MajorDMR-4-121861	11
chr9	127861628	127861688	MajorDMR-4-121862	2
chr9	127865845	127866595	MajorDMR-4-121863	4
chr9	127873210	127873440	MajorDMR-4-121864	2
chr9	127882294	127882306	MajorDMR-4-121865	3
chr9	127887968	127888177	MajorDMR-4-121866	3
chr9	127888978	127889485	MajorDMR-4-121867	3
chr9	127890011	127890459	MajorDMR-4-121868	2
chr9	127891017	127891027	MajorDMR-4-121869	2
chr9	127894215	127894805	MajorDMR-4-121870	9
chr9	127895524	127895663	MajorDMR-4-121871	2
chr9	127897657	127897669	MajorDMR-4-121872	2
chr9	127903579	127904271	MajorDMR-4-121873	3
chr9	127911972	127912080	MajorDMR-4-121874	2
chr9	127913940	127914427	MajorDMR-4-121875	4
chr9	127925288	127925490	MajorDMR-4-121876	2
chr9	127926410	127926529	MajorDMR-4-121877	2
chr9	127928207	127929084	MajorDMR-4-121878	9
chr9	127953024	127953097	MajorDMR-4-121879	6
chr9	127959633	127961488	MajorDMR-4-121880	14
chr9	127965000	127965091	MajorDMR-4-121881	3
chr9	127965621	127966040	MajorDMR-4-121882	2
chr9	127997524	127997542	MajorDMR-4-121883	2
chr9	128023552	128023566	MajorDMR-4-121884	3
chr9	128043142	128043437	MajorDMR-4-121885	3
chr9	128067263	128067285	MajorDMR-4-121886	2
chr9	128088342	128088901	MajorDMR-4-121887	6
chr9	128094593	128095437	MajorDMR-4-121888	8
chr9	128101546	128102011	MajorDMR-4-121889	3
chr9	128116000	128116042	MajorDMR-4-121890	2
chr9	128117418	128118130	MajorDMR-4-121891	9
chr9	128166075	128166117	MajorDMR-4-121892	4
chr9	128169763	128170167	MajorDMR-4-121893	5
chr9	128189286	128189858	MajorDMR-4-121894	18
chr9	128200902	128203053	MajorDMR-4-121895	50
chr9	128274083	128274095	MajorDMR-4-121896	2
chr9	128279021	128280016	MajorDMR-4-121897	4
chr9	128289919	128290353	MajorDMR-4-121898	6
chr9	128326903	128327675	MajorDMR-4-121899	5
chr9	128328783	128329482	MajorDMR-4-121900	7
chr9	128336858	128337209	MajorDMR-4-121901	3
chr9	128343279	128343315	MajorDMR-4-121902	2
chr9	128348623	128349290	MajorDMR-4-121903	8
chr9	128350283	128350330	MajorDMR-4-121904	2
chr9	128356887	128357135	MajorDMR-4-121905	2
chr9	128364328	128364425	MajorDMR-4-121906	2
chr9	128371852	128371974	MajorDMR-4-121907	3
chr9	128372835	128373498	MajorDMR-4-121908	6
chr9	128393753	128393970	MajorDMR-4-121909	3
chr9	128488811	128488827	MajorDMR-4-121910	2
chr9	128507725	128507965	MajorDMR-4-121911	6
chr9	128580032	128580410	MajorDMR-4-121912	12
chr9	128651434	128651645	MajorDMR-4-121913	4
chr9	128731176	128731354	MajorDMR-4-121914	6
chr9	128744520	128744553	MajorDMR-4-121915	2
chr9	128753078	128753700	MajorDMR-4-121916	9
chr9	128772272	128772312	MajorDMR-4-121917	2
chr9	128867911	128868316	MajorDMR-4-121918	3
chr9	128877450	128877998	MajorDMR-4-121919	11
chr9	128919271	128919972	MajorDMR-4-121920	16
chr9	128926555	128927894	MajorDMR-4-121921	24
chr9	128935062	128935124	MajorDMR-4-121922	4
chr9	128955236	128955573	MajorDMR-4-121923	8
chr9	128990913	128991087	MajorDMR-4-121924	3
chr9	129023913	129024170	MajorDMR-4-121925	2
chr9	129049505	129050614	MajorDMR-4-121926	10
chr9	129051119	129051579	MajorDMR-4-121927	8
chr9	129085118	129085319	MajorDMR-4-121928	4
chr9	129090572	129090579	MajorDMR-4-121929	2
chr9	129093006	129093374	MajorDMR-4-121930	3
chr9	129094370	129094498	MajorDMR-4-121931	4
chr9	129096328	129096338	MajorDMR-4-121932	2
chr9	129107999	129111192	MajorDMR-4-121933	33
chr9	129129766	129130175	MajorDMR-4-121934	4
chr9	129138914	129140477	MajorDMR-4-121935	19
chr9	129140988	129141790	MajorDMR-4-121936	4
chr9	129142388	129143463	MajorDMR-4-121937	13
chr9	129147923	129148455	MajorDMR-4-121938	7
chr9	129157988	129158002	MajorDMR-4-121939	2
chr9	129163578	129163589	MajorDMR-4-121940	2
chr9	129166528	129166539	MajorDMR-4-121941	2
chr9	129169801	129169980	MajorDMR-4-121942	6
chr9	129177995	129178547	MajorDMR-4-121943	13
chr9	129180175	129180723	MajorDMR-4-121944	6
chr9	129185278	129185601	MajorDMR-4-121945	5
chr9	129191031	129191288	MajorDMR-4-121946	7
chr9	129199935	129200090	MajorDMR-4-121947	2
chr9	129201194	129201937	MajorDMR-4-121948	6
chr9	129205064	129205498	MajorDMR-4-121949	5
chr9	129214810	129215524	MajorDMR-4-121950	6
chr9	129239512	129239990	MajorDMR-4-121951	2
chr9	129246098	129246158	MajorDMR-4-121952	3
chr9	129258455	129258549	MajorDMR-4-121953	3
chr9	129260173	129260686	MajorDMR-4-121954	6
chr9	129262203	129262593	MajorDMR-4-121955	7
chr9	129263535	129263560	MajorDMR-4-121956	4
chr9	129278602	129279081	MajorDMR-4-121957	4
chr9	129280354	129280363	MajorDMR-4-121958	2
chr9	129361507	129361890	MajorDMR-4-121959	10
chr9	129399389	129400017	MajorDMR-4-121960	13
chr9	129407754	129407802	MajorDMR-4-121961	2
chr9	129426145	129426302	MajorDMR-4-121962	2
chr9	129444689	129444754	MajorDMR-4-121963	2
chr9	129453048	129453323	MajorDMR-4-121964	22
chr9	129466337	129466528	MajorDMR-4-121965	3
chr9	129467925	129467955	MajorDMR-4-121966	2
chr9	129469096	129469301	MajorDMR-4-121967	3
chr9	129510423	129510630	MajorDMR-4-121968	4
chr9	129519154	129519267	MajorDMR-4-121969	3
chr9	129535393	129535582	MajorDMR-4-121970	5
chr9	129549160	129549335	MajorDMR-4-121971	2
chr9	129551225	129551451	MajorDMR-4-121972	3
chr9	129599450	129599685	MajorDMR-4-121973	2
chr9	129601200	129602263	MajorDMR-4-121974	19
chr9	129605434	129605948	MajorDMR-4-121975	7
chr9	129631180	129631238	MajorDMR-4-121976	2
chr9	129633558	129633861	MajorDMR-4-121977	8
chr9	129664567	129664626	MajorDMR-4-121978	2
chr9	129668097	129668914	MajorDMR-4-121979	16
chr9	129694732	129695406	MajorDMR-4-121980	13
chr9	129700857	129701034	MajorDMR-4-121981	3
chr9	129714980	129716460	MajorDMR-4-121982	18
chr9	129720196	129721166	MajorDMR-4-121983	9
chr9	129762650	129762870	MajorDMR-4-121984	3
chr9	129767751	129768564	MajorDMR-4-121985	5
chr9	129778496	129778973	MajorDMR-4-121986	7
chr9	129839196	129839262	MajorDMR-4-121987	2
chr9	129867088	129867494	MajorDMR-4-121988	3
chr9	129870289	129870582	MajorDMR-4-121989	2
chr9	129884271	129884444	MajorDMR-4-121990	2
chr9	129893881	129894000	MajorDMR-4-121991	3
chr9	129897857	129898911	MajorDMR-4-121992	5
chr9	130015802	130016452	MajorDMR-4-121993	4
chr9	130018380	130018899	MajorDMR-4-121994	3
chr9	130020655	130021602	MajorDMR-4-121995	8
chr9	130132313	130132515	MajorDMR-4-121996	3
chr9	130133025	130133102	MajorDMR-4-121997	3
chr9	130137277	130137470	MajorDMR-4-121998	5
chr9	130138566	130139135	MajorDMR-4-121999	6
chr9	130198764	130198849	MajorDMR-4-122000	2
chr9	130262263	130262393	MajorDMR-4-122001	8
chr9	130290795	130291684	MajorDMR-4-122002	20
chr9	130329155	130329981	MajorDMR-4-122003	6
chr9	130331920	130332231	MajorDMR-4-122004	8
chr9	130336391	130336736	MajorDMR-4-122005	4
chr9	130340854	130341250	MajorDMR-4-122006	2
chr9	130342828	130343036	MajorDMR-4-122007	8
chr9	130348445	130348624	MajorDMR-4-122008	2
chr9	130371402	130371526	MajorDMR-4-122009	8
chr9	130373631	130373760	MajorDMR-4-122010	4
chr9	130376538	130377143	MajorDMR-4-122011	4
chr9	130379050	130380117	MajorDMR-4-122012	8
chr9	130380632	130381277	MajorDMR-4-122013	6
chr9	130385479	130385544	MajorDMR-4-122014	2
chr9	130387035	130387571	MajorDMR-4-122015	5
chr9	130391193	130392449	MajorDMR-4-122016	7
chr9	130395755	130395865	MajorDMR-4-122017	3
chr9	130397296	130397492	MajorDMR-4-122018	5
chr9	130398066	130398084	MajorDMR-4-122019	2
chr9	130413063	130413829	MajorDMR-4-122020	5
chr9	130415159	130415698	MajorDMR-4-122021	4
chr9	130420825	130420922	MajorDMR-4-122022	3
chr9	130422508	130423230	MajorDMR-4-122023	6
chr9	130424270	130424690	MajorDMR-4-122024	11
chr9	130425396	130427008	MajorDMR-4-122025	8
chr9	130428028	130428485	MajorDMR-4-122026	9
chr9	130429095	130429263	MajorDMR-4-122027	2
chr9	130430415	130430500	MajorDMR-4-122028	4
chr9	130437278	130437741	MajorDMR-4-122029	6
chr9	130438695	130440281	MajorDMR-4-122030	18
chr9	130440954	130441693	MajorDMR-4-122031	6
chr9	130442296	130443819	MajorDMR-4-122032	31
chr9	130446144	130446700	MajorDMR-4-122033	4
chr9	130448295	130448679	MajorDMR-4-122034	2
chr9	130449490	130449788	MajorDMR-4-122035	2
chr9	130450706	130450836	MajorDMR-4-122036	2
chr9	130452161	130454520	MajorDMR-4-122037	31
chr9	130455218	130456390	MajorDMR-4-122038	11
chr9	130458082	130458256	MajorDMR-4-122039	2
chr9	130461209	130461453	MajorDMR-4-122040	5
chr9	130462218	130462943	MajorDMR-4-122041	12
chr9	130464084	130467113	MajorDMR-4-122042	36
chr9	130496473	130496586	MajorDMR-4-122043	2
chr9	130506502	130506602	MajorDMR-4-122044	3
chr9	130509455	130509467	MajorDMR-4-122045	2
chr9	130515524	130516078	MajorDMR-4-122046	5
chr9	130518991	130519147	MajorDMR-4-122047	4
chr9	130534249	130534560	MajorDMR-4-122048	3
chr9	130551142	130551289	MajorDMR-4-122049	5
chr9	130552107	130552331	MajorDMR-4-122050	3
chr9	130555692	130556304	MajorDMR-4-122051	5
chr9	130588028	130588154	MajorDMR-4-122052	2
chr9	130598550	130598678	MajorDMR-4-122053	5
chr9	130609459	130609558	MajorDMR-4-122054	3
chr9	130625137	130625566	MajorDMR-4-122055	9
chr9	130655121	130656818	MajorDMR-4-122056	14
chr9	130660971	130660980	MajorDMR-4-122057	2
chr9	130681649	130682032	MajorDMR-4-122058	5
chr9	130689242	130689564	MajorDMR-4-122059	7
chr9	130698206	130698425	MajorDMR-4-122060	4
chr9	130706672	130707367	MajorDMR-4-122061	24
chr9	130712873	130713170	MajorDMR-4-122062	2
chr9	130717798	130717890	MajorDMR-4-122063	2
chr9	130734210	130734283	MajorDMR-4-122064	3
chr9	130737372	130737559	MajorDMR-4-122065	4
chr9	130789090	130789106	MajorDMR-4-122066	2
chr9	130832244	130832419	MajorDMR-4-122067	3
chr9	130844440	130844957	MajorDMR-4-122068	7
chr9	130847329	130847503	MajorDMR-4-122069	2
chr9	130858679	130859996	MajorDMR-4-122070	16
chr9	130861497	130862805	MajorDMR-4-122071	13
chr9	130864362	130864826	MajorDMR-4-122072	12
chr9	130877261	130877269	MajorDMR-4-122073	2
chr9	130881784	130881844	MajorDMR-4-122074	3
chr9	130887196	130887828	MajorDMR-4-122075	4
chr9	130892706	130892729	MajorDMR-4-122076	2
chr9	130894330	130894727	MajorDMR-4-122077	7
chr9	130919505	130919661	MajorDMR-4-122078	5
chr9	130921504	130921940	MajorDMR-4-122079	5
chr9	130923979	130924416	MajorDMR-4-122080	11
chr9	130926953	130927127	MajorDMR-4-122081	7
chr9	130930772	130930830	MajorDMR-4-122082	3
chr9	130931719	130932450	MajorDMR-4-122083	18
chr9	130934297	130934804	MajorDMR-4-122084	8
chr9	130939181	130939358	MajorDMR-4-122085	2
chr9	130940231	130940829	MajorDMR-4-122086	5
chr9	130942346	130942536	MajorDMR-4-122087	6
chr9	130943542	130943662	MajorDMR-4-122088	5
chr9	130946082	130946108	MajorDMR-4-122089	2
chr9	130948511	130948742	MajorDMR-4-122090	6
chr9	130950168	130950231	MajorDMR-4-122091	2
chr9	130955640	130956834	MajorDMR-4-122092	13
chr9	130959842	130959854	MajorDMR-4-122093	2
chr9	130960989	130961043	MajorDMR-4-122094	3
chr9	130964373	130964658	MajorDMR-4-122095	5
chr9	130967423	130968107	MajorDMR-4-122096	8
chr9	130968913	130968953	MajorDMR-4-122097	2
chr9	130969732	130970500	MajorDMR-4-122098	12
chr9	130971233	130972418	MajorDMR-4-122099	8
chr9	130973670	130974170	MajorDMR-4-122100	4
chr9	130976512	130977933	MajorDMR-4-122101	12
chr9	130978836	130978914	MajorDMR-4-122102	2
chr9	130979854	130980548	MajorDMR-4-122103	9
chr9	130982716	130983022	MajorDMR-4-122104	7
chr9	130987842	130988339	MajorDMR-4-122105	11
chr9	131002083	131003255	MajorDMR-4-122106	10
chr9	131003958	131004739	MajorDMR-4-122107	6
chr9	131005249	131005422	MajorDMR-4-122108	3
chr9	131006209	131006555	MajorDMR-4-122109	2
chr9	131011858	131012565	MajorDMR-4-122110	6
chr9	131013070	131017488	MajorDMR-4-122111	107
chr9	131018704	131021043	MajorDMR-4-122112	24
chr9	131021817	131021950	MajorDMR-4-122113	4
chr9	131023228	131023271	MajorDMR-4-122114	2
chr9	131027841	131027908	MajorDMR-4-122115	3
chr9	131039542	131039553	MajorDMR-4-122116	2
chr9	131066369	131067442	MajorDMR-4-122117	7
chr9	131068344	131070198	MajorDMR-4-122118	27
chr9	131076076	131076994	MajorDMR-4-122119	10
chr9	131121197	131121309	MajorDMR-4-122120	2
chr9	131123882	131124153	MajorDMR-4-122121	4
chr9	131152201	131152218	MajorDMR-4-122122	2
chr9	131154569	131154590	MajorDMR-4-122123	2
chr9	131160301	131160315	MajorDMR-4-122124	2
chr9	131205962	131206192	MajorDMR-4-122125	5
chr9	131221247	131222553	MajorDMR-4-122126	18
chr9	131256995	131257779	MajorDMR-4-122127	7
chr9	131274003	131274385	MajorDMR-4-122128	5
chr9	131311646	131312759	MajorDMR-4-122129	5
chr9	131320206	131320318	MajorDMR-4-122130	3
chr9	131334259	131334283	MajorDMR-4-122131	3
chr9	131335049	131335102	MajorDMR-4-122132	2
chr9	131338185	131338312	MajorDMR-4-122133	2
chr9	131347715	131348567	MajorDMR-4-122134	9
chr9	131349901	131351851	MajorDMR-4-122135	21
chr9	131356106	131356378	MajorDMR-4-122136	3
chr9	131357145	131357385	MajorDMR-4-122137	7
chr9	131368601	131368985	MajorDMR-4-122138	3
chr9	131376649	131376912	MajorDMR-4-122139	5
chr9	131377455	131377724	MajorDMR-4-122140	3
chr9	131378247	131378758	MajorDMR-4-122141	4
chr9	131381502	131381774	MajorDMR-4-122142	2
chr9	131383984	131384213	MajorDMR-4-122143	7
chr9	131384884	131384904	MajorDMR-4-122144	2
chr9	131387137	131389521	MajorDMR-4-122145	29
chr9	131392355	131392410	MajorDMR-4-122146	2
chr9	131393238	131393268	MajorDMR-4-122147	2
chr9	131394518	131394806	MajorDMR-4-122148	3
chr9	131397333	131398005	MajorDMR-4-122149	11
chr9	131400236	131400254	MajorDMR-4-122150	3
chr9	131411440	131411506	MajorDMR-4-122151	2
chr9	131417743	131417827	MajorDMR-4-122152	3
chr9	131446297	131446474	MajorDMR-4-122153	2
chr9	131450702	131450792	MajorDMR-4-122154	2
chr9	131464447	131464517	MajorDMR-4-122155	5
chr9	131487567	131487576	MajorDMR-4-122156	2
chr9	131490948	131492487	MajorDMR-4-122157	33
chr9	131493476	131493864	MajorDMR-4-122158	5
chr9	131497611	131498297	MajorDMR-4-122159	5
chr9	131501445	131501609	MajorDMR-4-122160	2
chr9	131531525	131531594	MajorDMR-4-122161	4
chr9	131534903	131534909	MajorDMR-4-122162	2
chr9	131538458	131538563	MajorDMR-4-122163	2
chr9	131566723	131566755	MajorDMR-4-122164	2
chr9	131579866	131580016	MajorDMR-4-122165	3
chr9	131581834	131582257	MajorDMR-4-122166	8
chr9	131592660	131592664	MajorDMR-4-122167	2
chr9	131607483	131607663	MajorDMR-4-122168	4
chr9	131622499	131622533	MajorDMR-4-122169	2
chr9	131627841	131628598	MajorDMR-4-122170	5
chr9	131641536	131641568	MajorDMR-4-122171	2
chr9	131658041	131658089	MajorDMR-4-122172	3
chr9	131664714	131664899	MajorDMR-4-122173	11
chr9	131665759	131665793	MajorDMR-4-122174	2
chr9	131672035	131672062	MajorDMR-4-122175	2
chr9	131675048	131675083	MajorDMR-4-122176	3
chr9	131682052	131682115	MajorDMR-4-122177	3
chr9	131751065	131751166	MajorDMR-4-122178	5
chr9	131758647	131758721	MajorDMR-4-122179	3
chr9	131759447	131759641	MajorDMR-4-122180	3
chr9	131768931	131768941	MajorDMR-4-122181	2
chr9	131774464	131775325	MajorDMR-4-122182	12
chr9	131781811	131781898	MajorDMR-4-122183	2
chr9	131784696	131785913	MajorDMR-4-122184	7
chr9	131786713	131788497	MajorDMR-4-122185	16
chr9	131789385	131789569	MajorDMR-4-122186	2
chr9	131791262	131791306	MajorDMR-4-122187	5
chr9	131793769	131794043	MajorDMR-4-122188	3
chr9	131825782	131826135	MajorDMR-4-122189	4
chr9	131870114	131870213	MajorDMR-4-122190	3
chr9	131872004	131872075	MajorDMR-4-122191	3
chr9	131904401	131904455	MajorDMR-4-122192	2
chr9	131912772	131913340	MajorDMR-4-122193	11
chr9	131935659	131936085	MajorDMR-4-122194	9
chr9	131961174	131961210	MajorDMR-4-122195	2
chr9	131963723	131964372	MajorDMR-4-122196	6
chr9	131975032	131975101	MajorDMR-4-122197	4
chr9	131975809	131976900	MajorDMR-4-122198	18
chr9	131979950	131980158	MajorDMR-4-122199	6
chr9	131980687	131980983	MajorDMR-4-122200	4
chr9	131987992	131988850	MajorDMR-4-122201	18
chr9	131999313	131999877	MajorDMR-4-122202	9
chr9	132000964	132001046	MajorDMR-4-122203	2
chr9	132003966	132003994	MajorDMR-4-122204	2
chr9	132008730	132009235	MajorDMR-4-122205	11
chr9	132016176	132016640	MajorDMR-4-122206	11
chr9	132019681	132020495	MajorDMR-4-122207	17
chr9	132021433	132024315	MajorDMR-4-122208	55
chr9	132033555	132033635	MajorDMR-4-122209	2
chr9	132036301	132037112	MajorDMR-4-122210	11
chr9	132080715	132081437	MajorDMR-4-122211	13
chr9	132082078	132082482	MajorDMR-4-122212	4
chr9	132091076	132091137	MajorDMR-4-122213	2
chr9	132096061	132098682	MajorDMR-4-122214	13
chr9	132099675	132101348	MajorDMR-4-122215	35
chr9	132103373	132104171	MajorDMR-4-122216	4
chr9	132106603	132106786	MajorDMR-4-122217	2
chr9	132107425	132108080	MajorDMR-4-122218	10
chr9	132113093	132113302	MajorDMR-4-122219	7
chr9	132121172	132121297	MajorDMR-4-122220	2
chr9	132140046	132141917	MajorDMR-4-122221	29
chr9	132145459	132145682	MajorDMR-4-122222	5
chr9	132155780	132155978	MajorDMR-4-122223	2
chr9	132162387	132162706	MajorDMR-4-122224	13
chr9	132163447	132163876	MajorDMR-4-122225	2
chr9	132165246	132166357	MajorDMR-4-122226	13
chr9	132174962	132175270	MajorDMR-4-122227	6
chr9	132176878	132177419	MajorDMR-4-122228	9
chr9	132178564	132178653	MajorDMR-4-122229	3
chr9	132181854	132183056	MajorDMR-4-122230	12
chr9	132183597	132183970	MajorDMR-4-122231	18
chr9	132198325	132198330	MajorDMR-4-122232	2
chr9	132200661	132201191	MajorDMR-4-122233	6
chr9	132202628	132203025	MajorDMR-4-122234	7
chr9	132203676	132203757	MajorDMR-4-122235	3
chr9	132209318	132209570	MajorDMR-4-122236	5
chr9	132210858	132212427	MajorDMR-4-122237	38
chr9	132213185	132213694	MajorDMR-4-122238	5
chr9	132214943	132215031	MajorDMR-4-122239	2
chr9	132216914	132217348	MajorDMR-4-122240	6
chr9	132218666	132219149	MajorDMR-4-122241	4
chr9	132220042	132220098	MajorDMR-4-122242	2
chr9	132221959	132222124	MajorDMR-4-122243	2
chr9	132223652	132224144	MajorDMR-4-122244	3
chr9	132227355	132228341	MajorDMR-4-122245	14
chr9	132247189	132247452	MajorDMR-4-122246	2
chr9	132248379	132248705	MajorDMR-4-122247	2
chr9	132251215	132251695	MajorDMR-4-122248	5
chr9	132252610	132253095	MajorDMR-4-122249	11
chr9	132257165	132257395	MajorDMR-4-122250	6
chr9	132262234	132262281	MajorDMR-4-122251	2
chr9	132265791	132265872	MajorDMR-4-122252	3
chr9	132302916	132303208	MajorDMR-4-122253	5
chr9	132307030	132307552	MajorDMR-4-122254	8
chr9	132311449	132311929	MajorDMR-4-122255	4
chr9	132313257	132313654	MajorDMR-4-122256	5
chr9	132318302	132318647	MajorDMR-4-122257	2
chr9	132329780	132329857	MajorDMR-4-122258	5
chr9	132337850	132338524	MajorDMR-4-122259	10
chr9	132369502	132370280	MajorDMR-4-122260	5
chr9	132371953	132372131	MajorDMR-4-122261	2
chr9	132373678	132374019	MajorDMR-4-122262	3
chr9	132374774	132375166	MajorDMR-4-122263	4
chr9	132375683	132376677	MajorDMR-4-122264	18
chr9	132385427	132386325	MajorDMR-4-122265	21
chr9	132386970	132388206	MajorDMR-4-122266	16
chr9	132389753	132390246	MajorDMR-4-122267	4
chr9	132391844	132391922	MajorDMR-4-122268	3
chr9	132393018	132393268	MajorDMR-4-122269	7
chr9	132393856	132394021	MajorDMR-4-122270	4
chr9	132397604	132397916	MajorDMR-4-122271	5
chr9	132398488	132399383	MajorDMR-4-122272	12
chr9	132400385	132400626	MajorDMR-4-122273	3
chr9	132443928	132444703	MajorDMR-4-122274	20
chr9	132500401	132500611	MajorDMR-4-122275	6
chr9	132515670	132515727	MajorDMR-4-122276	3
chr9	132564826	132565030	MajorDMR-4-122277	3
chr9	132573426	132574535	MajorDMR-4-122278	6
chr9	132576033	132576063	MajorDMR-4-122279	5
chr9	132579007	132579546	MajorDMR-4-122280	4
chr9	132601308	132601994	MajorDMR-4-122281	10
chr9	132610855	132611283	MajorDMR-4-122282	4
chr9	132626181	132626462	MajorDMR-4-122283	2
chr9	132637550	132638545	MajorDMR-4-122284	35
chr9	132648744	132650440	MajorDMR-4-122285	36
chr9	132656179	132656276	MajorDMR-4-122286	2
chr9	132672250	132672748	MajorDMR-4-122287	7
chr9	132701523	132702413	MajorDMR-4-122288	11
chr9	132706616	132708222	MajorDMR-4-122289	18
chr9	132754138	132754230	MajorDMR-4-122290	7
chr9	132792644	132792991	MajorDMR-4-122291	7
chr9	132793513	132793539	MajorDMR-4-122292	3
chr9	132837392	132837593	MajorDMR-4-122293	3
chr9	132850126	132850610	MajorDMR-4-122294	9
chr9	132868672	132868854	MajorDMR-4-122295	2
chr9	132870505	132870720	MajorDMR-4-122296	4
chr9	132879835	132880322	MajorDMR-4-122297	11
chr9	132881480	132881554	MajorDMR-4-122298	3
chr9	132898824	132899316	MajorDMR-4-122299	6
chr9	132901433	132901725	MajorDMR-4-122300	7
chr9	132902977	132903541	MajorDMR-4-122301	8
chr9	132937375	132937410	MajorDMR-4-122302	3
chr9	132943570	132945421	MajorDMR-4-122303	22
chr9	132948781	132948870	MajorDMR-4-122304	2
chr9	132953708	132953811	MajorDMR-4-122305	3
chr9	132956689	132956694	MajorDMR-4-122306	2
chr9	132970410	132971087	MajorDMR-4-122307	22
chr9	132971824	132972352	MajorDMR-4-122308	10
chr9	132974810	132976698	MajorDMR-4-122309	25
chr9	132978309	132980532	MajorDMR-4-122310	19
chr9	132982149	132983230	MajorDMR-4-122311	4
chr9	132984944	132985416	MajorDMR-4-122312	2
chr9	132986325	132986626	MajorDMR-4-122313	3
chr9	133000090	133000140	MajorDMR-4-122314	2
chr9	133049332	133049405	MajorDMR-4-122315	4
chr9	133050225	133050317	MajorDMR-4-122316	5
chr9	133067277	133068263	MajorDMR-4-122317	10
chr9	133070601	133070687	MajorDMR-4-122318	2
chr9	133297539	133297882	MajorDMR-4-122319	3
chr9	133308337	133308368	MajorDMR-4-122320	3
chr9	133320781	133321091	MajorDMR-4-122321	4
chr9	133321938	133322041	MajorDMR-4-122322	3
chr9	133336937	133337014	MajorDMR-4-122323	2
chr9	133382807	133383085	MajorDMR-4-122324	5
chr9	133394385	133394868	MajorDMR-4-122325	7
chr9	133412830	133413096	MajorDMR-4-122326	15
chr9	133455945	133455992	MajorDMR-4-122327	2
chr9	133471923	133472053	MajorDMR-4-122328	6
chr9	133494315	133494499	MajorDMR-4-122329	9
chr9	133555847	133556275	MajorDMR-4-122330	2
chr9	133581949	133582333	MajorDMR-4-122331	2
chr9	133587199	133587673	MajorDMR-4-122332	10
chr9	133639278	133639670	MajorDMR-4-122333	8
chr9	133655767	133656220	MajorDMR-4-122334	4
chr9	133693334	133693574	MajorDMR-4-122335	3
chr9	133721220	133722107	MajorDMR-4-122336	7
chr9	133722909	133723246	MajorDMR-4-122337	2
chr9	133732560	133734024	MajorDMR-4-122338	12
chr9	133738522	133738766	MajorDMR-4-122339	7
chr9	133788536	133788950	MajorDMR-4-122340	8
chr9	133816216	133816229	MajorDMR-4-122341	2
chr9	133831558	133832652	MajorDMR-4-122342	9
chr9	133835853	133836464	MajorDMR-4-122343	7
chr9	133857077	133857583	MajorDMR-4-122344	18
chr9	133884178	133884192	MajorDMR-4-122345	2
chr9	133891949	133892878	MajorDMR-4-122346	30
chr9	133894974	133895516	MajorDMR-4-122347	9
chr9	133896150	133896733	MajorDMR-4-122348	8
chr9	133907964	133908445	MajorDMR-4-122349	2
chr9	133930271	133930835	MajorDMR-4-122350	11
chr9	134069958	134071063	MajorDMR-4-122351	9
chr9	134110790	134110987	MajorDMR-4-122352	2
chr9	134129313	134130209	MajorDMR-4-122353	9
chr9	134132088	134132558	MajorDMR-4-122354	9
chr9	134133237	134133685	MajorDMR-4-122355	7
chr9	134139771	134139937	MajorDMR-4-122356	6
chr9	134147096	134147247	MajorDMR-4-122357	5
chr9	134150538	134151691	MajorDMR-4-122358	11
chr9	134155092	134156686	MajorDMR-4-122359	25
chr9	134157527	134157944	MajorDMR-4-122360	6
chr9	134164453	134164815	MajorDMR-4-122361	3
chr9	134171919	134172190	MajorDMR-4-122362	3
chr9	134174780	134174955	MajorDMR-4-122363	4
chr9	134187808	134189331	MajorDMR-4-122364	33
chr9	134193643	134193922	MajorDMR-4-122365	10
chr9	134205999	134206533	MajorDMR-4-122366	18
chr9	134284952	134285086	MajorDMR-4-122367	3
chr9	134295108	134295218	MajorDMR-4-122368	3
chr9	134305260	134305490	MajorDMR-4-122369	4
chr9	134322895	134323277	MajorDMR-4-122370	12
chr9	134333286	134333385	MajorDMR-4-122371	3
chr9	134342210	134342258	MajorDMR-4-122372	4
chr9	134351878	134352016	MajorDMR-4-122373	2
chr9	134366203	134366902	MajorDMR-4-122374	21
chr9	134371207	134371622	MajorDMR-4-122375	23
chr9	134372251	134372449	MajorDMR-4-122376	4
chr9	134375425	134376670	MajorDMR-4-122377	24
chr9	134377849	134377897	MajorDMR-4-122378	4
chr9	134385030	134385324	MajorDMR-4-122379	5
chr9	134389109	134389279	MajorDMR-4-122380	7
chr9	134389919	134390943	MajorDMR-4-122381	23
chr9	134392902	134393219	MajorDMR-4-122382	2
chr9	134397731	134397886	MajorDMR-4-122383	6
chr9	134400329	134401285	MajorDMR-4-122384	12
chr9	134403997	134404095	MajorDMR-4-122385	2
chr9	134409795	134410274	MajorDMR-4-122386	6
chr9	134439194	134439347	MajorDMR-4-122387	3
chr9	134452815	134454374	MajorDMR-4-122388	27
chr9	134468418	134469336	MajorDMR-4-122389	18
chr9	134480337	134480608	MajorDMR-4-122390	8
chr9	134490519	134490663	MajorDMR-4-122391	3
chr9	134500032	134500726	MajorDMR-4-122392	10
chr9	134506624	134506864	MajorDMR-4-122393	10
chr9	134524629	134525395	MajorDMR-4-122394	9
chr9	134526468	134526781	MajorDMR-4-122395	3
chr9	134531481	134532112	MajorDMR-4-122396	7
chr9	134544013	134544258	MajorDMR-4-122397	2
chr9	134623137	134623229	MajorDMR-4-122398	3
chr9	134632823	134633182	MajorDMR-4-122399	4
chr9	134638293	134638513	MajorDMR-4-122400	2
chr9	134681221	134682828	MajorDMR-4-122401	26
chr9	134684997	134685220	MajorDMR-4-122402	3
chr9	134685780	134686351	MajorDMR-4-122403	22
chr9	134691994	134692216	MajorDMR-4-122404	4
chr9	134710222	134714208	MajorDMR-4-122405	89
chr9	134715149	134715265	MajorDMR-4-122406	3
chr9	134716647	134717949	MajorDMR-4-122407	42
chr9	134724081	134724474	MajorDMR-4-122408	20
chr9	134728199	134731584	MajorDMR-4-122409	53
chr9	134733055	134733215	MajorDMR-4-122410	2
chr9	134736012	134736074	MajorDMR-4-122411	3
chr9	134754840	134755400	MajorDMR-4-122412	9
chr9	134756637	134757017	MajorDMR-4-122413	4
chr9	134775408	134775932	MajorDMR-4-122414	5
chr9	134777500	134777888	MajorDMR-4-122415	8
chr9	134786074	134786258	MajorDMR-4-122416	2
chr9	134786935	134787133	MajorDMR-4-122417	2
chr9	134787935	134788262	MajorDMR-4-122418	3
chr9	134794564	134794712	MajorDMR-4-122419	2
chr9	134813274	134813726	MajorDMR-4-122420	5
chr9	134818826	134819177	MajorDMR-4-122421	8
chr9	134823141	134823210	MajorDMR-4-122422	3
chr9	134843892	134844338	MajorDMR-4-122423	10
chr9	134854213	134854585	MajorDMR-4-122424	3
chr9	134855743	134856163	MajorDMR-4-122425	4
chr9	134856707	134857359	MajorDMR-4-122426	9
chr9	134865259	134865583	MajorDMR-4-122427	4
chr9	134895310	134895320	MajorDMR-4-122428	2
chr9	134901520	134901600	MajorDMR-4-122429	3
chr9	134902711	134903289	MajorDMR-4-122430	8
chr9	134904070	134904338	MajorDMR-4-122431	4
chr9	134907416	134907703	MajorDMR-4-122432	2
chr9	134912458	134913376	MajorDMR-4-122433	6
chr9	134916202	134916705	MajorDMR-4-122434	2
chr9	134917395	134917500	MajorDMR-4-122435	6
chr9	134919916	134920295	MajorDMR-4-122436	3
chr9	134921991	134922031	MajorDMR-4-122437	3
chr9	134922595	134922610	MajorDMR-4-122438	2
chr9	134934920	134935177	MajorDMR-4-122439	9
chr9	134937982	134940644	MajorDMR-4-122440	19
chr9	134941833	134942508	MajorDMR-4-122441	6
chr9	134943702	134943823	MajorDMR-4-122442	4
chr9	134945056	134945427	MajorDMR-4-122443	8
chr9	134950300	134952809	MajorDMR-4-122444	15
chr9	134953569	134953899	MajorDMR-4-122445	3
chr9	134974178	134976179	MajorDMR-4-122446	23
chr9	134983512	134984758	MajorDMR-4-122447	15
chr9	135016936	135017273	MajorDMR-4-122448	3
chr9	135020324	135020985	MajorDMR-4-122449	7
chr9	135021542	135021945	MajorDMR-4-122450	4
chr9	135036216	135036511	MajorDMR-4-122451	5
chr9	135040059	135040601	MajorDMR-4-122452	5
chr9	135041147	135041269	MajorDMR-4-122453	2
chr9	135042504	135045273	MajorDMR-4-122454	43
chr9	135050925	135051157	MajorDMR-4-122455	8
chr9	135056968	135057200	MajorDMR-4-122456	6
chr9	135057985	135058278	MajorDMR-4-122457	3
chr9	135060485	135061646	MajorDMR-4-122458	11
chr9	135062854	135063080	MajorDMR-4-122459	3
chr9	135066121	135066458	MajorDMR-4-122460	3
chr9	135077222	135077528	MajorDMR-4-122461	5
chr9	135078066	135078416	MajorDMR-4-122462	3
chr9	135079845	135079873	MajorDMR-4-122463	2
chr9	135082490	135082908	MajorDMR-4-122464	9
chr9	135083611	135088184	MajorDMR-4-122465	107
chr9	135092459	135092664	MajorDMR-4-122466	2
chr9	135105377	135105454	MajorDMR-4-122467	4
chr9	135111096	135111689	MajorDMR-4-122468	7
chr9	135113173	135113560	MajorDMR-4-122469	5
chr9	135115791	135116167	MajorDMR-4-122470	6
chr9	135118145	135119188	MajorDMR-4-122471	11
chr9	135159327	135159541	MajorDMR-4-122472	2
chr9	135219814	135220241	MajorDMR-4-122473	2
chr9	135226549	135226589	MajorDMR-4-122474	2
chr9	135379640	135379695	MajorDMR-4-122475	3
chr9	135382717	135383549	MajorDMR-4-122476	4
chr9	135390463	135390697	MajorDMR-4-122477	4
chr9	135511223	135511923	MajorDMR-4-122478	10
chr9	135522896	135523014	MajorDMR-4-122479	2
chr9	135549017	135549065	MajorDMR-4-122480	4
chr9	135562696	135562868	MajorDMR-4-122481	5
chr9	135574422	135574463	MajorDMR-4-122482	2
chr9	135595252	135595806	MajorDMR-4-122483	5
chr9	135618456	135618901	MajorDMR-4-122484	14
chr9	135668407	135669849	MajorDMR-4-122485	18
chr9	135688387	135689107	MajorDMR-4-122486	7
chr9	135692265	135693849	MajorDMR-4-122487	8
chr9	135773660	135773862	MajorDMR-4-122488	3
chr9	135776206	135776283	MajorDMR-4-122489	4
chr9	135779893	135780196	MajorDMR-4-122490	2
chr9	135780987	135781467	MajorDMR-4-122491	10
chr9	135785942	135786138	MajorDMR-4-122492	5
chr9	135820756	135820768	MajorDMR-4-122493	2
chr9	135836043	135836745	MajorDMR-4-122494	14
chr9	135855196	135855420	MajorDMR-4-122495	7
chr9	135870183	135870191	MajorDMR-4-122496	2
chr9	135878006	135878362	MajorDMR-4-122497	4
chr9	135888295	135888512	MajorDMR-4-122498	2
chr9	135918664	135919278	MajorDMR-4-122499	10
chr9	135920157	135920718	MajorDMR-4-122500	7
chr9	135929815	135930897	MajorDMR-4-122501	22
chr9	135969850	135970298	MajorDMR-4-122502	2
chr9	135976938	135976998	MajorDMR-4-122503	3
chr9	135982868	135982872	MajorDMR-4-122504	2
chr9	135988959	135989006	MajorDMR-4-122505	2
chr9	135990624	135991709	MajorDMR-4-122506	19
chr9	136001533	136002521	MajorDMR-4-122507	19
chr9	136018779	136018828	MajorDMR-4-122508	4
chr9	136069709	136070134	MajorDMR-4-122509	8
chr9	136084843	136084878	MajorDMR-4-122510	3
chr9	136090719	136090975	MajorDMR-4-122511	2
chr9	136093517	136093887	MajorDMR-4-122512	6
chr9	136102180	136103005	MajorDMR-4-122513	8
chr9	136104909	136105065	MajorDMR-4-122514	4
chr9	136111336	136111577	MajorDMR-4-122515	2
chr9	136125668	136125764	MajorDMR-4-122516	3
chr9	136151634	136152723	MajorDMR-4-122517	21
chr9	136153950	136154041	MajorDMR-4-122518	3
chr9	136157139	136157433	MajorDMR-4-122519	6
chr9	136179198	136179649	MajorDMR-4-122520	2
chr9	136182141	136182765	MajorDMR-4-122521	17
chr9	136196251	136196725	MajorDMR-4-122522	2
chr9	136201887	136201957	MajorDMR-4-122523	3
chr9	136216075	136216317	MajorDMR-4-122524	3
chr9	136221179	136221590	MajorDMR-4-122525	3
chr9	136224640	136225008	MajorDMR-4-122526	8
chr9	136226072	136226101	MajorDMR-4-122527	2
chr9	136226717	136227830	MajorDMR-4-122528	22
chr9	136229251	136230531	MajorDMR-4-122529	9
chr9	136231383	136231827	MajorDMR-4-122530	2
chr9	136246022	136246405	MajorDMR-4-122531	9
chr9	136247643	136247778	MajorDMR-4-122532	3
chr9	136248926	136249041	MajorDMR-4-122533	4
chr9	136251233	136251697	MajorDMR-4-122534	17
chr9	136254837	136255675	MajorDMR-4-122535	15
chr9	136259542	136259581	MajorDMR-4-122536	2
chr9	136275961	136276518	MajorDMR-4-122537	9
chr9	136294495	136295180	MajorDMR-4-122538	8
chr9	136305870	136306521	MajorDMR-4-122539	14
chr9	136322597	136322606	MajorDMR-4-122540	2
chr9	136329510	136330108	MajorDMR-4-122541	15
chr9	136337166	136337185	MajorDMR-4-122542	2
chr9	136339370	136341700	MajorDMR-4-122543	27
chr9	136342548	136343429	MajorDMR-4-122544	5
chr9	136409003	136409287	MajorDMR-4-122545	9
chr9	136427715	136428041	MajorDMR-4-122546	43
chr9	136440758	136440816	MajorDMR-4-122547	3
chr9	136444151	136444325	MajorDMR-4-122548	9
chr9	136459040	136459125	MajorDMR-4-122549	2
chr9	136461152	136461555	MajorDMR-4-122550	5
chr9	136463625	136463710	MajorDMR-4-122551	3
chr9	136465506	136465808	MajorDMR-4-122552	7
chr9	136466679	136469827	MajorDMR-4-122553	27
chr9	136470523	136470862	MajorDMR-4-122554	8
chr9	136472409	136472418	MajorDMR-4-122555	2
chr9	136473638	136473643	MajorDMR-4-122556	2
chr9	136475507	136475639	MajorDMR-4-122557	5
chr9	136476893	136477838	MajorDMR-4-122558	18
chr9	136478815	136479396	MajorDMR-4-122559	11
chr9	136480973	136480984	MajorDMR-4-122560	3
chr9	136482947	136483079	MajorDMR-4-122561	4
chr9	136500062	136501421	MajorDMR-4-122562	24
chr9	136502747	136502917	MajorDMR-4-122563	4
chr9	136509862	136510113	MajorDMR-4-122564	4
chr9	136513080	136513178	MajorDMR-4-122565	3
chr9	136522715	136523068	MajorDMR-4-122566	5
chr9	136524699	136524963	MajorDMR-4-122567	10
chr9	136529596	136530076	MajorDMR-4-122568	5
chr9	136531511	136531769	MajorDMR-4-122569	3
chr9	136551586	136552054	MajorDMR-4-122570	4
chr9	136553113	136553466	MajorDMR-4-122571	4
chr9	136558929	136561058	MajorDMR-4-122572	26
chr9	136567063	136567370	MajorDMR-4-122573	9
chr9	136568812	136568819	MajorDMR-4-122574	2
chr9	136569663	136569768	MajorDMR-4-122575	4
chr9	136572237	136572682	MajorDMR-4-122576	10
chr9	136574504	136574568	MajorDMR-4-122577	4
chr9	136580417	136581320	MajorDMR-4-122578	12
chr9	136591900	136592427	MajorDMR-4-122579	11
chr9	136597564	136597786	MajorDMR-4-122580	14
chr9	136600222	136601158	MajorDMR-4-122581	6
chr9	136602422	136603853	MajorDMR-4-122582	37
chr9	136641800	136642197	MajorDMR-4-122583	8
chr9	136646881	136647286	MajorDMR-4-122584	7
chr9	136649482	136649650	MajorDMR-4-122585	4
chr9	136657678	136657885	MajorDMR-4-122586	3
chr9	136678238	136680270	MajorDMR-4-122587	58
chr9	136704338	136704596	MajorDMR-4-122588	3
chr9	136731452	136731710	MajorDMR-4-122589	9
chr9	136735800	136736206	MajorDMR-4-122590	4
chr9	136801563	136801836	MajorDMR-4-122591	4
chr9	136813864	136813895	MajorDMR-4-122592	3
chr9	136816593	136816661	MajorDMR-4-122593	3
chr9	136819169	136820109	MajorDMR-4-122594	10
chr9	136820753	136821202	MajorDMR-4-122595	4
chr9	136835889	136836184	MajorDMR-4-122596	2
chr9	136861793	136862224	MajorDMR-4-122597	3
chr9	136897866	136897870	MajorDMR-4-122598	2
chr9	136908977	136909141	MajorDMR-4-122599	2
chr9	136912157	136912737	MajorDMR-4-122600	7
chr9	136914278	136914303	MajorDMR-4-122601	2
chr9	136918150	136918160	MajorDMR-4-122602	2
chr9	136948643	136948651	MajorDMR-4-122603	2
chr9	136988406	136988790	MajorDMR-4-122604	2
chr9	137009835	137010691	MajorDMR-4-122605	10
chr9	137011576	137012016	MajorDMR-4-122606	2
chr9	137030713	137030990	MajorDMR-4-122607	3
chr9	137143337	137143341	MajorDMR-4-122608	2
chr9	137146580	137146864	MajorDMR-4-122609	6
chr9	137156790	137156923	MajorDMR-4-122610	4
chr9	137170988	137171423	MajorDMR-4-122611	6
chr9	137178325	137178411	MajorDMR-4-122612	6
chr9	137186148	137186166	MajorDMR-4-122613	2
chr9	137191146	137191212	MajorDMR-4-122614	2
chr9	137191899	137192769	MajorDMR-4-122615	12
chr9	137216213	137216290	MajorDMR-4-122616	3
chr9	137242345	137242691	MajorDMR-4-122617	7
chr9	137261310	137261394	MajorDMR-4-122618	4
chr9	137298237	137298883	MajorDMR-4-122619	7
chr9	137311997	137312169	MajorDMR-4-122620	2
chr9	137337165	137337927	MajorDMR-4-122621	8
chr9	137347904	137348180	MajorDMR-4-122622	2
chr9	137356552	137356556	MajorDMR-4-122623	2
chr9	137357819	137357991	MajorDMR-4-122624	2
chr9	137369464	137369586	MajorDMR-4-122625	2
chr9	137376286	137376358	MajorDMR-4-122626	3
chr9	137378207	137378962	MajorDMR-4-122627	27
chr9	137380419	137380806	MajorDMR-4-122628	14
chr9	137384946	137385053	MajorDMR-4-122629	2
chr9	137394822	137395217	MajorDMR-4-122630	10
chr9	137407054	137407183	MajorDMR-4-122631	5
chr9	137410402	137410408	MajorDMR-4-122632	2
chr9	137418423	137418820	MajorDMR-4-122633	6
chr9	137437946	137438587	MajorDMR-4-122634	11
chr9	137448482	137450380	MajorDMR-4-122635	42
chr9	137466634	137466902	MajorDMR-4-122636	2
chr9	137483566	137483588	MajorDMR-4-122637	2
chr9	137489753	137491031	MajorDMR-4-122638	34
chr9	137499042	137499991	MajorDMR-4-122639	5
chr9	137510241	137510248	MajorDMR-4-122640	2
chr9	137515886	137517537	MajorDMR-4-122641	23
chr9	137518478	137518500	MajorDMR-4-122642	2
chr9	137531363	137531386	MajorDMR-4-122643	2
chr9	137535814	137536396	MajorDMR-4-122644	7
chr9	137554542	137555033	MajorDMR-4-122645	16
chr9	137592905	137593069	MajorDMR-4-122646	4
chr9	137601747	137602114	MajorDMR-4-122647	7
chr9	137630862	137631799	MajorDMR-4-122648	10
chr9	137635916	137635958	MajorDMR-4-122649	4
chr9	137647363	137647602	MajorDMR-4-122650	3
chr9	137650817	137651313	MajorDMR-4-122651	6
chr9	137654033	137655759	MajorDMR-4-122652	15
chr9	137656719	137656816	MajorDMR-4-122653	2
chr9	137660032	137660309	MajorDMR-4-122654	6
chr9	137662467	137664153	MajorDMR-4-122655	17
chr9	137664976	137665260	MajorDMR-4-122656	2
chr9	137666126	137667774	MajorDMR-4-122657	29
chr9	137668400	137668752	MajorDMR-4-122658	10
chr9	137669388	137670476	MajorDMR-4-122659	22
chr9	137671658	137672192	MajorDMR-4-122660	3
chr9	137674960	137676688	MajorDMR-4-122661	55
chr9	137678131	137679712	MajorDMR-4-122662	26
chr9	137680935	137681597	MajorDMR-4-122663	12
chr9	137683969	137685398	MajorDMR-4-122664	18
chr9	137686147	137687230	MajorDMR-4-122665	13
chr9	137690218	137690628	MajorDMR-4-122666	9
chr9	137691216	137691963	MajorDMR-4-122667	11
chr9	137692504	137692652	MajorDMR-4-122668	6
chr9	137693371	137693945	MajorDMR-4-122669	7
chr9	137694476	137695160	MajorDMR-4-122670	10
chr9	137699459	137700413	MajorDMR-4-122671	9
chr9	137703041	137703481	MajorDMR-4-122672	8
chr9	137704139	137704958	MajorDMR-4-122673	18
chr9	137718536	137718867	MajorDMR-4-122674	3
chr9	137721385	137724068	MajorDMR-4-122675	54
chr9	137725650	137726550	MajorDMR-4-122676	12
chr9	137732467	137732496	MajorDMR-4-122677	4
chr9	137747473	137747504	MajorDMR-4-122678	2
chr9	137752395	137752665	MajorDMR-4-122679	7
chr9	137763706	137763918	MajorDMR-4-122680	5
chr9	137787223	137787480	MajorDMR-4-122681	4
chr9	137788042	137788167	MajorDMR-4-122682	4
chr9	137827502	137828161	MajorDMR-4-122683	12
chr9	137834509	137834530	MajorDMR-4-122684	3
chr9	137835362	137837088	MajorDMR-4-122685	27
chr9	137839003	137839778	MajorDMR-4-122686	28
chr9	137859325	137860095	MajorDMR-4-122687	19
chr9	137875551	137875797	MajorDMR-4-122688	5
chr9	137884094	137884809	MajorDMR-4-122689	4
chr9	137885848	137886662	MajorDMR-4-122690	12
chr9	137897991	137898235	MajorDMR-4-122691	3
chr9	137899249	137900631	MajorDMR-4-122692	15
chr9	137912506	137912876	MajorDMR-4-122693	11
chr9	137926194	137926216	MajorDMR-4-122694	2
chr9	137933082	137933088	MajorDMR-4-122695	2
chr9	137946003	137946456	MajorDMR-4-122696	6
chr9	137960636	137961132	MajorDMR-4-122697	14
chr9	137961697	137961902	MajorDMR-4-122698	8
chr9	137963011	137963183	MajorDMR-4-122699	6
chr9	137966607	137966646	MajorDMR-4-122700	2
chr9	137968833	137972316	MajorDMR-4-122701	46
chr9	137972875	137977542	MajorDMR-4-122702	63
chr9	137978655	137978853	MajorDMR-4-122703	7
chr9	137982022	137983085	MajorDMR-4-122704	11
chr9	137983769	137984589	MajorDMR-4-122705	17
chr9	137985444	137987773	MajorDMR-4-122706	15
chr9	137988379	137990518	MajorDMR-4-122707	30
chr9	137991438	137991917	MajorDMR-4-122708	7
chr9	137992704	137994899	MajorDMR-4-122709	30
chr9	137995458	137998856	MajorDMR-4-122710	105
chr9	137999617	138001022	MajorDMR-4-122711	14
chr9	138001734	138003853	MajorDMR-4-122712	48
chr9	138005392	138006156	MajorDMR-4-122713	10
chr9	138006728	138007508	MajorDMR-4-122714	7
chr9	138008385	138008450	MajorDMR-4-122715	2
chr9	138011963	138012952	MajorDMR-4-122716	13
chr9	138013974	138014004	MajorDMR-4-122717	2
chr9	138018387	138018626	MajorDMR-4-122718	9
chr9	138031344	138032346	MajorDMR-4-122719	9
chr9	138040393	138040510	MajorDMR-4-122720	3
chr9	138057912	138061575	MajorDMR-4-122721	82
chr9	138062210	138062739	MajorDMR-4-122722	12
chr9	138065376	138065929	MajorDMR-4-122723	11
chr9	138070072	138070966	MajorDMR-4-122724	12
chr9	138077676	138079227	MajorDMR-4-122725	24
chr9	138082329	138083148	MajorDMR-4-122726	15
chr9	138101540	138101797	MajorDMR-4-122727	3
chr9	138105416	138105739	MajorDMR-4-122728	2
chr9	138110497	138110802	MajorDMR-4-122729	3
chr9	138115431	138115777	MajorDMR-4-122730	4
chr9	138120441	138120577	MajorDMR-4-122731	3
chr9	138128653	138129562	MajorDMR-4-122732	11
chr9	138131731	138136316	MajorDMR-4-122733	82
chr9	138136957	138137082	MajorDMR-4-122734	3
chr9	138138097	138138826	MajorDMR-4-122735	17
chr9	138142682	138143097	MajorDMR-4-122736	3
chr9	138144945	138145757	MajorDMR-4-122737	8
chr9	138147646	138147776	MajorDMR-4-122738	7
chr9	138151258	138151672	MajorDMR-4-122739	5
chr9	138152590	138153722	MajorDMR-4-122740	17
chr9	138162172	138162267	MajorDMR-4-122741	2
chr9	138167518	138167610	MajorDMR-4-122742	2
chr9	138169318	138169890	MajorDMR-4-122743	4
chr9	138194606	138195331	MajorDMR-4-122744	19
chr9	138200678	138201156	MajorDMR-4-122745	9
chr9	138202113	138202652	MajorDMR-4-122746	12
chr9	138232719	138233349	MajorDMR-4-122747	13
chr9	138235700	138239628	MajorDMR-4-122748	58
chr9	138240340	138241518	MajorDMR-4-122749	26
chr9	138245990	138246202	MajorDMR-4-122750	5
chr9	138256379	138256547	MajorDMR-4-122751	2
chr9	138271836	138272411	MajorDMR-4-122752	16
chr9	138273188	138273569	MajorDMR-4-122753	3
chr9	138280439	138280863	MajorDMR-4-122754	3
chr9	138285433	138286428	MajorDMR-4-122755	20
chr9	138288922	138289507	MajorDMR-4-122756	4
chr9	138291969	138292665	MajorDMR-4-122757	17
chr9	138318872	138318904	MajorDMR-4-122758	2
chr9	138335790	138336195	MajorDMR-4-122759	3
chr9	138339058	138339124	MajorDMR-4-122760	3
chr9	138340622	138341050	MajorDMR-4-122761	13
chr9	138365178	138365775	MajorDMR-4-122762	9
chr9	138366489	138367546	MajorDMR-4-122763	8
chr9	138393582	138393813	MajorDMR-4-122764	10
chr9	138400025	138400207	MajorDMR-4-122765	4
chr9	138414475	138415050	MajorDMR-4-122766	11
chr9	138425060	138425073	MajorDMR-4-122767	2
chr9	138444811	138445747	MajorDMR-4-122768	23
chr9	138462973	138463166	MajorDMR-4-122769	4
chr9	138474933	138474937	MajorDMR-4-122770	2
chr9	138494798	138495123	MajorDMR-4-122771	3
chr9	138505079	138505093	MajorDMR-4-122772	2
chr9	138527451	138527657	MajorDMR-4-122773	2
chr9	138528752	138528994	MajorDMR-4-122774	4
chr9	138563119	138563167	MajorDMR-4-122775	5
chr9	138565923	138566069	MajorDMR-4-122776	4
chr9	138584383	138584753	MajorDMR-4-122777	6
chr9	138586397	138586898	MajorDMR-4-122778	9
chr9	138591339	138591569	MajorDMR-4-122779	11
chr9	138600249	138600474	MajorDMR-4-122780	4
chr9	138610322	138610790	MajorDMR-4-122781	11
chr9	138613977	138615415	MajorDMR-4-122782	21
chr9	138620304	138621682	MajorDMR-4-122783	33
chr9	138623802	138624466	MajorDMR-4-122784	3
chr9	138629200	138629428	MajorDMR-4-122785	5
chr9	138676730	138677334	MajorDMR-4-122786	17
chr9	138679754	138679871	MajorDMR-4-122787	4
chr9	138687936	138688038	MajorDMR-4-122788	4
chr9	138694934	138697346	MajorDMR-4-122789	46
chr9	138702708	138702840	MajorDMR-4-122790	5
chr9	138707969	138708023	MajorDMR-4-122791	4
chr9	138715995	138718533	MajorDMR-4-122792	53
chr9	138770555	138770630	MajorDMR-4-122793	2
chr9	138775927	138776072	MajorDMR-4-122794	5
chr9	138778683	138778882	MajorDMR-4-122795	2
chr9	138779500	138780246	MajorDMR-4-122796	11
chr9	138817570	138817683	MajorDMR-4-122797	4
chr9	138825197	138826082	MajorDMR-4-122798	13
chr9	138831245	138831278	MajorDMR-4-122799	3
chr9	138841421	138841569	MajorDMR-4-122800	4
chr9	138868600	138869346	MajorDMR-4-122801	7
chr9	138870920	138871512	MajorDMR-4-122802	10
chr9	138874783	138875041	MajorDMR-4-122803	3
chr9	138876726	138876798	MajorDMR-4-122804	4
chr9	138880255	138880564	MajorDMR-4-122805	15
chr9	138881176	138881571	MajorDMR-4-122806	6
chr9	138882857	138888064	MajorDMR-4-122807	113
chr9	138892149	138892574	MajorDMR-4-122808	13
chr9	138896390	138896827	MajorDMR-4-122809	9
chr9	138899119	138899395	MajorDMR-4-122810	3
chr9	138938604	138939749	MajorDMR-4-122811	22
chr9	138961649	138962125	MajorDMR-4-122812	9
chr9	139002385	139002580	MajorDMR-4-122813	2
chr9	139024329	139024519	MajorDMR-4-122814	3
chr9	139026058	139026603	MajorDMR-4-122815	8
chr9	139029756	139030728	MajorDMR-4-122816	7
chr9	139035462	139035525	MajorDMR-4-122817	2
chr9	139039999	139040453	MajorDMR-4-122818	5
chr9	139046024	139046528	MajorDMR-4-122819	2
chr9	139088508	139089446	MajorDMR-4-122820	7
chr9	139108790	139109351	MajorDMR-4-122821	30
chr9	139110281	139110427	MajorDMR-4-122822	5
chr9	139110982	139111585	MajorDMR-4-122823	16
chr9	139138129	139138241	MajorDMR-4-122824	4
chr9	139149794	139149976	MajorDMR-4-122825	4
chr9	139165409	139166834	MajorDMR-4-122826	20
chr9	139220633	139221257	MajorDMR-4-122827	11
chr9	139223919	139224036	MajorDMR-4-122828	7
chr9	139229011	139229573	MajorDMR-4-122829	17
chr9	139234597	139234634	MajorDMR-4-122830	3
chr9	139245961	139247608	MajorDMR-4-122831	22
chr9	139249459	139249464	MajorDMR-4-122832	2
chr9	139249965	139249989	MajorDMR-4-122833	3
chr9	139254357	139254759	MajorDMR-4-122834	2
chr9	139255537	139255650	MajorDMR-4-122835	7
chr9	139258980	139258994	MajorDMR-4-122836	2
chr9	139276631	139276947	MajorDMR-4-122837	15
chr9	139280672	139280775	MajorDMR-4-122838	2
chr9	139283387	139284695	MajorDMR-4-122839	25
chr9	139295219	139295758	MajorDMR-4-122840	5
chr9	139302491	139302580	MajorDMR-4-122841	3
chr9	139303670	139304144	MajorDMR-4-122842	5
chr9	139323851	139324490	MajorDMR-4-122843	12
chr9	139331157	139332630	MajorDMR-4-122844	25
chr9	139342102	139343563	MajorDMR-4-122845	12
chr9	139347830	139348065	MajorDMR-4-122846	4
chr9	139352706	139352819	MajorDMR-4-122847	7
chr9	139369441	139370865	MajorDMR-4-122848	16
chr9	139378856	139379400	MajorDMR-4-122849	7
chr9	139389080	139389952	MajorDMR-4-122850	9
chr9	139394557	139394859	MajorDMR-4-122851	5
chr9	139410427	139410634	MajorDMR-4-122852	2
chr9	139412254	139412303	MajorDMR-4-122853	5
chr9	139416451	139416681	MajorDMR-4-122854	3
chr9	139421883	139422272	MajorDMR-4-122855	3
chr9	139424589	139425386	MajorDMR-4-122856	9
chr9	139441530	139442069	MajorDMR-4-122857	6
chr9	139459760	139460265	MajorDMR-4-122858	16
chr9	139465645	139465718	MajorDMR-4-122859	5
chr9	139482423	139482434	MajorDMR-4-122860	2
chr9	139494397	139494588	MajorDMR-4-122861	3
chr9	139495645	139496238	MajorDMR-4-122862	5
chr9	139526441	139527766	MajorDMR-4-122863	62
chr9	139528667	139528734	MajorDMR-4-122864	2
chr9	139530837	139530850	MajorDMR-4-122865	2
chr9	139540729	139541276	MajorDMR-4-122866	27
chr9	139547945	139548456	MajorDMR-4-122867	30
chr9	139561143	139561989	MajorDMR-4-122868	7
chr9	139563695	139564680	MajorDMR-4-122869	26
chr9	139581146	139581196	MajorDMR-4-122870	2
chr9	139583850	139584183	MajorDMR-4-122871	3
chr9	139595631	139595709	MajorDMR-4-122872	2
chr9	139597327	139597502	MajorDMR-4-122873	2
chr9	139600191	139600675	MajorDMR-4-122874	13
chr9	139615782	139615855	MajorDMR-4-122875	2
chr9	139617517	139617792	MajorDMR-4-122876	2
chr9	139623523	139624302	MajorDMR-4-122877	10
chr9	139636415	139636477	MajorDMR-4-122878	2
chr9	139640662	139640825	MajorDMR-4-122879	4
chr9	139652249	139652875	MajorDMR-4-122880	22
chr9	139654897	139655816	MajorDMR-4-122881	17
chr9	139663061	139663414	MajorDMR-4-122882	6
chr9	139664753	139665515	MajorDMR-4-122883	38
chr9	139671578	139671910	MajorDMR-4-122884	9
chr9	139686732	139687230	MajorDMR-4-122885	6
chr9	139692050	139692092	MajorDMR-4-122886	2
chr9	139705018	139705195	MajorDMR-4-122887	4
chr9	139717533	139719630	MajorDMR-4-122888	46
chr9	139724738	139726170	MajorDMR-4-122889	37
chr9	139727143	139727309	MajorDMR-4-122890	7
chr9	139732571	139733179	MajorDMR-4-122891	6
chr9	139734186	139735549	MajorDMR-4-122892	19
chr9	139738745	139739694	MajorDMR-4-122893	5
chr9	139740538	139742070	MajorDMR-4-122894	100
chr9	139759365	139759371	MajorDMR-4-122895	2
chr9	139763188	139763799	MajorDMR-4-122896	10
chr9	139769954	139769978	MajorDMR-4-122897	2
chr9	139796220	139796630	MajorDMR-4-122898	17
chr9	139797603	139798535	MajorDMR-4-122899	21
chr9	139804808	139804992	MajorDMR-4-122900	5
chr9	139808951	139809137	MajorDMR-4-122901	4
chr9	139809707	139810719	MajorDMR-4-122902	29
chr9	139815888	139816586	MajorDMR-4-122903	9
chr9	139820949	139821029	MajorDMR-4-122904	3
chr9	139822127	139823884	MajorDMR-4-122905	20
chr9	139827452	139827491	MajorDMR-4-122906	2
chr9	139835444	139835750	MajorDMR-4-122907	3
chr9	139841194	139843342	MajorDMR-4-122908	15
chr9	139859448	139859541	MajorDMR-4-122909	6
chr9	139879198	139879294	MajorDMR-4-122910	3
chr9	139886260	139886326	MajorDMR-4-122911	5
chr9	139891202	139891248	MajorDMR-4-122912	2
chr9	139899004	139899045	MajorDMR-4-122913	2
chr9	139899898	139900817	MajorDMR-4-122914	17
chr9	139907480	139907923	MajorDMR-4-122915	28
chr9	139908673	139908713	MajorDMR-4-122916	6
chr9	139909298	139909351	MajorDMR-4-122917	2
chr9	139910168	139911097	MajorDMR-4-122918	7
chr9	139915491	139915948	MajorDMR-4-122919	11
chr9	139918096	139918184	MajorDMR-4-122920	3
chr9	139919094	139919486	MajorDMR-4-122921	10
chr9	139924795	139925581	MajorDMR-4-122922	36
chr9	139926253	139927206	MajorDMR-4-122923	6
chr9	139928950	139928976	MajorDMR-4-122924	2
chr9	139931621	139932513	MajorDMR-4-122925	10
chr9	139934184	139937081	MajorDMR-4-122926	48
chr9	139938649	139938886	MajorDMR-4-122927	9
chr9	139943131	139943577	MajorDMR-4-122928	8
chr9	139944264	139944648	MajorDMR-4-122929	4
chr9	139957277	139957390	MajorDMR-4-122930	4
chr9	139958478	139959043	MajorDMR-4-122931	8
chr9	139977519	139978294	MajorDMR-4-122932	9
chr9	139979591	139980021	MajorDMR-4-122933	2
chr9	139982934	139983905	MajorDMR-4-122934	11
chr9	139989951	139990558	MajorDMR-4-122935	15
chr9	139992198	139992299	MajorDMR-4-122936	4
chr9	139997950	139998160	MajorDMR-4-122937	5
chr9	139999082	140000212	MajorDMR-4-122938	11
chr9	140002961	140003850	MajorDMR-4-122939	22
chr9	140010954	140011641	MajorDMR-4-122940	11
chr9	140012703	140013051	MajorDMR-4-122941	9
chr9	140025228	140025294	MajorDMR-4-122942	2
chr9	140026139	140026208	MajorDMR-4-122943	2
chr9	140031706	140032069	MajorDMR-4-122944	12
chr9	140036145	140037184	MajorDMR-4-122945	9
chr9	140038366	140039086	MajorDMR-4-122946	6
chr9	140040166	140042718	MajorDMR-4-122947	57
chr9	140045577	140046279	MajorDMR-4-122948	6
chr9	140051874	140051909	MajorDMR-4-122949	2
chr9	140052418	140053128	MajorDMR-4-122950	12
chr9	140053633	140053813	MajorDMR-4-122951	3
chr9	140054314	140057090	MajorDMR-4-122952	21
chr9	140057605	140058330	MajorDMR-4-122953	7
chr9	140059950	140060987	MajorDMR-4-122954	22
chr9	140062114	140062329	MajorDMR-4-122955	3
chr9	140086666	140087126	MajorDMR-4-122956	2
chr9	140097221	140098008	MajorDMR-4-122957	10
chr9	140101059	140101195	MajorDMR-4-122958	2
chr9	140111550	140112057	MajorDMR-4-122959	18
chr9	140113897	140114579	MajorDMR-4-122960	7
chr9	140123269	140123279	MajorDMR-4-122961	2
chr9	140134280	140134318	MajorDMR-4-122962	3
chr9	140136996	140137979	MajorDMR-4-122963	14
chr9	140140833	140141210	MajorDMR-4-122964	2
chr9	140141723	140141878	MajorDMR-4-122965	7
chr9	140158403	140158554	MajorDMR-4-122966	4
chr9	140181678	140181760	MajorDMR-4-122967	5
chr9	140197497	140197511	MajorDMR-4-122968	2
chr9	140200455	140201095	MajorDMR-4-122969	11
chr9	140209037	140209483	MajorDMR-4-122970	12
chr9	140210015	140210025	MajorDMR-4-122971	2
chr9	140232050	140232124	MajorDMR-4-122972	2
chr9	140238878	140239163	MajorDMR-4-122973	6
chr9	140258335	140258580	MajorDMR-4-122974	3
chr9	140260927	140261020	MajorDMR-4-122975	5
chr9	140262988	140263402	MajorDMR-4-122976	24
chr9	140276337	140276469	MajorDMR-4-122977	3
chr9	140281722	140281997	MajorDMR-4-122978	8
chr9	140282559	140283687	MajorDMR-4-122979	33
chr9	140285006	140285342	MajorDMR-4-122980	9
chr9	140289410	140289505	MajorDMR-4-122981	2
chr9	140292088	140292779	MajorDMR-4-122982	15
chr9	140296368	140296629	MajorDMR-4-122983	5
chr9	140300226	140300232	MajorDMR-4-122984	2
chr9	140300869	140300964	MajorDMR-4-122985	4
chr9	140302029	140305154	MajorDMR-4-122986	56
chr9	140307467	140307854	MajorDMR-4-122987	16
chr9	140308589	140309379	MajorDMR-4-122988	16
chr9	140318613	140319684	MajorDMR-4-122989	31
chr9	140330552	140330707	MajorDMR-4-122990	4
chr9	140332579	140332599	MajorDMR-4-122991	3
chr9	140333544	140333650	MajorDMR-4-122992	4
chr9	140340100	140341278	MajorDMR-4-122993	10
chr9	140341840	140341974	MajorDMR-4-122994	5
chr9	140344756	140344817	MajorDMR-4-122995	4
chr9	140346162	140346449	MajorDMR-4-122996	3
chr9	140348170	140348299	MajorDMR-4-122997	3
chr9	140351627	140352282	MajorDMR-4-122998	18
chr9	140364247	140365555	MajorDMR-4-122999	18
chr9	140374189	140375109	MajorDMR-4-123000	30
chr9	140376903	140376994	MajorDMR-4-123001	2
chr9	140382544	140382966	MajorDMR-4-123002	20
chr9	140388855	140388931	MajorDMR-4-123003	3
chr9	140392135	140392769	MajorDMR-4-123004	24
chr9	140401261	140401614	MajorDMR-4-123005	2
chr9	140413669	140413928	MajorDMR-4-123006	14
chr9	140424962	140425038	MajorDMR-4-123007	4
chr9	140425957	140426279	MajorDMR-4-123008	2
chr9	140442160	140442973	MajorDMR-4-123009	19
chr9	140444015	140444224	MajorDMR-4-123010	7
chr9	140447727	140447941	MajorDMR-4-123011	2
chr9	140453754	140453878	MajorDMR-4-123012	7
chr9	140478004	140478138	MajorDMR-4-123013	4
chr9	140487340	140487490	MajorDMR-4-123014	5
chr9	140494997	140495011	MajorDMR-4-123015	3
chr9	140498872	140498945	MajorDMR-4-123016	4
chr9	140501116	140501306	MajorDMR-4-123017	2
chr9	140502106	140502624	MajorDMR-4-123018	10
chr9	140525146	140525434	MajorDMR-4-123019	3
chr9	140526979	140527954	MajorDMR-4-123020	15
chr9	140544186	140544287	MajorDMR-4-123021	3
chr9	140560837	140561131	MajorDMR-4-123022	3
chr9	140562529	140562612	MajorDMR-4-123023	2
chr9	140563124	140564960	MajorDMR-4-123024	29
chr9	140566652	140566718	MajorDMR-4-123025	3
chr9	140568540	140570305	MajorDMR-4-123026	33
chr9	140570977	140571059	MajorDMR-4-123027	3
chr9	140584148	140584932	MajorDMR-4-123028	11
chr9	140587143	140587208	MajorDMR-4-123029	3
chr9	140604295	140604446	MajorDMR-4-123030	2
chr9	140605371	140606105	MajorDMR-4-123031	7
chr9	140614338	140614402	MajorDMR-4-123032	2
chr9	140615354	140617758	MajorDMR-4-123033	34
chr9	140618527	140618798	MajorDMR-4-123034	4
chr9	140629547	140629941	MajorDMR-4-123035	3
chr9	140631063	140631071	MajorDMR-4-123036	2
chr9	140636576	140636695	MajorDMR-4-123037	9
chr9	140637388	140637392	MajorDMR-4-123038	2
chr9	140642343	140642463	MajorDMR-4-123039	2
chr9	140645896	140646306	MajorDMR-4-123040	15
chr9	140647619	140648088	MajorDMR-4-123041	10
chr9	140650991	140651272	MajorDMR-4-123042	4
chr9	140655191	140655438	MajorDMR-4-123043	3
chr9	140660161	140660351	MajorDMR-4-123044	2
chr9	140681597	140682297	MajorDMR-4-123045	14
chr9	140705790	140706220	MajorDMR-4-123046	18
chr9	140706992	140707584	MajorDMR-4-123047	9
chr9	140708707	140709452	MajorDMR-4-123048	10
chr9	140714506	140715227	MajorDMR-4-123049	12
chr9	140718288	140718793	MajorDMR-4-123050	7
chr9	140722960	140723998	MajorDMR-4-123051	17
chr9	140727668	140728302	MajorDMR-4-123052	28
chr9	140741850	140741899	MajorDMR-4-123053	2
chr9	140771643	140771681	MajorDMR-4-123054	3
chr9	140773818	140775836	MajorDMR-4-123055	15
chr9	140777374	140777552	MajorDMR-4-123056	6
chr9	140778512	140778869	MajorDMR-4-123057	6
chr9	140779557	140779687	MajorDMR-4-123058	3
chr9	140780835	140780849	MajorDMR-4-123059	2
chr9	140782910	140783174	MajorDMR-4-123060	2
chr9	140785533	140789669	MajorDMR-4-123061	45
chr9	140790486	140790623	MajorDMR-4-123062	5
chr9	140793081	140793197	MajorDMR-4-123063	2
chr9	140797210	140797731	MajorDMR-4-123064	4
chr9	140800618	140800927	MajorDMR-4-123065	4
chr9	140801511	140801568	MajorDMR-4-123066	3
chr9	140803544	140803568	MajorDMR-4-123067	2
chr9	140806337	140806660	MajorDMR-4-123068	5
chr9	140809717	140810004	MajorDMR-4-123069	2
chr9	140810552	140810705	MajorDMR-4-123070	2
chr9	140811505	140812976	MajorDMR-4-123071	10
chr9	140813949	140816048	MajorDMR-4-123072	41
chr9	140816985	140817019	MajorDMR-4-123073	3
chr9	140818324	140818567	MajorDMR-4-123074	2
chr9	140819783	140819875	MajorDMR-4-123075	2
chr9	140844502	140844735	MajorDMR-4-123076	7
chr9	140850586	140851366	MajorDMR-4-123077	14
chr9	140853723	140854229	MajorDMR-4-123078	8
chr9	140864158	140864459	MajorDMR-4-123079	3
chr9	140881007	140881164	MajorDMR-4-123080	4
chr9	140882486	140882733	MajorDMR-4-123081	3
chr9	140883538	140884240	MajorDMR-4-123082	6
chr9	140900818	140900886	MajorDMR-4-123083	4
chr9	140903181	140903203	MajorDMR-4-123084	2
chr9	140905117	140905555	MajorDMR-4-123085	5
chr9	140914234	140914238	MajorDMR-4-123086	2
chr9	140916979	140917186	MajorDMR-4-123087	5
chr9	140917815	140917824	MajorDMR-4-123088	2
chr9	140919861	140920287	MajorDMR-4-123089	3
chr9	140928227	140928311	MajorDMR-4-123090	2
chr9	140930629	140931572	MajorDMR-4-123091	12
chr9	140937960	140939271	MajorDMR-4-123092	33
chr9	140939892	140940452	MajorDMR-4-123093	6
chr9	140942035	140942685	MajorDMR-4-123094	9
chr9	140945097	140945300	MajorDMR-4-123095	5
chr9	140948213	140949375	MajorDMR-4-123096	10
chr9	140954972	140955276	MajorDMR-4-123097	8
chr9	140956142	140956340	MajorDMR-4-123098	4
chr9	140960446	140960495	MajorDMR-4-123099	2
chr9	140965885	140966005	MajorDMR-4-123100	6
chr9	140968794	140969947	MajorDMR-4-123101	22
chr9	140970637	140971665	MajorDMR-4-123102	12
chr9	140974625	140974886	MajorDMR-4-123103	5
chr9	140992557	140992643	MajorDMR-4-123104	4
chr9	140993937	140994194	MajorDMR-4-123105	9
chr9	140999254	141000184	MajorDMR-4-123106	8
chr9	141006382	141006724	MajorDMR-4-123107	2
chr9	141007862	141008802	MajorDMR-4-123108	16
chr9	141009393	141009426	MajorDMR-4-123109	3
chr9	141012724	141012811	MajorDMR-4-123110	2
chr9	141014656	141014730	MajorDMR-4-123111	5
chr9	141016008	141016074	MajorDMR-4-123112	4
chr9	141016612	141017075	MajorDMR-4-123113	2
chr9	141022022	141022599	MajorDMR-4-123114	3
chr9	141044225	141045441	MajorDMR-4-123115	23
chr9	141069055	141069516	MajorDMR-4-123116	10
chr9	141081332	141081412	MajorDMR-4-123117	2
chr9	141099128	141099901	MajorDMR-4-123118	11
chrX	2714831	2715111	MajorDMR-4-123119	14
chrX	2717656	2717986	MajorDMR-4-123120	5
chrX	2722926	2723304	MajorDMR-4-123121	14
chrX	2730227	2730323	MajorDMR-4-123122	2
chrX	2732632	2733165	MajorDMR-4-123123	3
chrX	2735014	2735414	MajorDMR-4-123124	3
chrX	2737765	2738259	MajorDMR-4-123125	2
chrX	2767083	2767784	MajorDMR-4-123126	4
chrX	2776223	2776987	MajorDMR-4-123127	6
chrX	2794666	2794718	MajorDMR-4-123128	2
chrX	2808285	2808559	MajorDMR-4-123129	3
chrX	2831436	2831646	MajorDMR-4-123130	3
chrX	2840596	2840604	MajorDMR-4-123131	2
chrX	2874275	2874289	MajorDMR-4-123132	2
chrX	2886849	2887139	MajorDMR-4-123133	3
chrX	2892700	2892777	MajorDMR-4-123134	2
chrX	2912965	2913292	MajorDMR-4-123135	2
chrX	2938485	2938562	MajorDMR-4-123136	7
chrX	2974504	2974806	MajorDMR-4-123137	7
chrX	2989504	2989970	MajorDMR-4-123138	9
chrX	2994515	2994592	MajorDMR-4-123139	3
chrX	2999445	3000237	MajorDMR-4-123140	6
chrX	3003924	3004284	MajorDMR-4-123141	4
chrX	3023986	3024473	MajorDMR-4-123142	2
chrX	3031740	3032005	MajorDMR-4-123143	4
chrX	3036210	3036439	MajorDMR-4-123144	6
chrX	3049873	3050117	MajorDMR-4-123145	5
chrX	3052489	3052976	MajorDMR-4-123146	4
chrX	3053800	3053954	MajorDMR-4-123147	4
chrX	3057847	3058436	MajorDMR-4-123148	4
chrX	3059274	3059548	MajorDMR-4-123149	2
chrX	3096895	3097035	MajorDMR-4-123150	2
chrX	3109980	3110251	MajorDMR-4-123151	6
chrX	3132749	3133142	MajorDMR-4-123152	2
chrX	3141926	3142361	MajorDMR-4-123153	3
chrX	3156548	3156787	MajorDMR-4-123154	4
chrX	3158026	3158326	MajorDMR-4-123155	3
chrX	3176075	3176520	MajorDMR-4-123156	3
chrX	3203274	3203391	MajorDMR-4-123157	2
chrX	3204155	3204174	MajorDMR-4-123158	2
chrX	3208433	3208665	MajorDMR-4-123159	4
chrX	3261442	3261804	MajorDMR-4-123160	2
chrX	3270601	3270647	MajorDMR-4-123161	2
chrX	3271224	3271279	MajorDMR-4-123162	2
chrX	3277450	3278189	MajorDMR-4-123163	7
chrX	3278710	3278738	MajorDMR-4-123164	2
chrX	3335475	3335490	MajorDMR-4-123165	2
chrX	3414064	3414746	MajorDMR-4-123166	4
chrX	3419643	3420416	MajorDMR-4-123167	22
chrX	3421318	3421373	MajorDMR-4-123168	2
chrX	3433261	3433617	MajorDMR-4-123169	4
chrX	3435440	3435852	MajorDMR-4-123170	2
chrX	3440240	3440941	MajorDMR-4-123171	9
chrX	3447287	3447909	MajorDMR-4-123172	7
chrX	3458245	3458622	MajorDMR-4-123173	5
chrX	3467767	3468174	MajorDMR-4-123174	6
chrX	3492312	3492329	MajorDMR-4-123175	3
chrX	3507612	3507667	MajorDMR-4-123176	3
chrX	3510301	3510536	MajorDMR-4-123177	4
chrX	3544199	3544745	MajorDMR-4-123178	3
chrX	3557807	3558695	MajorDMR-4-123179	20
chrX	3592979	3593338	MajorDMR-4-123180	6
chrX	3623575	3623933	MajorDMR-4-123181	4
chrX	3632411	3632423	MajorDMR-4-123182	2
chrX	3640822	3642116	MajorDMR-4-123183	19
chrX	3705262	3705276	MajorDMR-4-123184	2
chrX	3713183	3713216	MajorDMR-4-123185	2
chrX	3716735	3717072	MajorDMR-4-123186	5
chrX	3745369	3745381	MajorDMR-4-123187	2
chrX	3746313	3746525	MajorDMR-4-123188	4
chrX	3756036	3756063	MajorDMR-4-123189	2
chrX	3832734	3832764	MajorDMR-4-123190	2
chrX	3857941	3857986	MajorDMR-4-123191	2
chrX	3890576	3891443	MajorDMR-4-123192	8
chrX	3907502	3907715	MajorDMR-4-123193	4
chrX	3947289	3947509	MajorDMR-4-123194	3
chrX	3949234	3949486	MajorDMR-4-123195	4
chrX	4005582	4005628	MajorDMR-4-123196	2
chrX	4006335	4006666	MajorDMR-4-123197	4
chrX	4020107	4020911	MajorDMR-4-123198	5
chrX	4047758	4047817	MajorDMR-4-123199	2
chrX	4060422	4061832	MajorDMR-4-123200	10
chrX	4078643	4078889	MajorDMR-4-123201	7
chrX	4107314	4107417	MajorDMR-4-123202	4
chrX	4107944	4108156	MajorDMR-4-123203	3
chrX	4137031	4137600	MajorDMR-4-123204	4
chrX	4143952	4143981	MajorDMR-4-123205	2
chrX	4181556	4182039	MajorDMR-4-123206	2
chrX	4196676	4197155	MajorDMR-4-123207	3
chrX	4207855	4207860	MajorDMR-4-123208	2
chrX	4220469	4220537	MajorDMR-4-123209	2
chrX	4238408	4238939	MajorDMR-4-123210	5
chrX	4289839	4290285	MajorDMR-4-123211	2
chrX	4429211	4429602	MajorDMR-4-123212	3
chrX	4565700	4565875	MajorDMR-4-123213	2
chrX	4636409	4636799	MajorDMR-4-123214	9
chrX	4655970	4655984	MajorDMR-4-123215	2
chrX	4675300	4675482	MajorDMR-4-123216	2
chrX	4678366	4678628	MajorDMR-4-123217	2
chrX	4719374	4719527	MajorDMR-4-123218	4
chrX	4727836	4728927	MajorDMR-4-123219	7
chrX	4799271	4799600	MajorDMR-4-123220	4
chrX	5035974	5036229	MajorDMR-4-123221	2
chrX	5067599	5067830	MajorDMR-4-123222	2
chrX	5077997	5078883	MajorDMR-4-123223	7
chrX	5081351	5082124	MajorDMR-4-123224	4
chrX	5128436	5128502	MajorDMR-4-123225	2
chrX	5168301	5168846	MajorDMR-4-123226	6
chrX	5170181	5170204	MajorDMR-4-123227	2
chrX	5173280	5174310	MajorDMR-4-123228	4
chrX	5223435	5224151	MajorDMR-4-123229	6
chrX	5242988	5243336	MajorDMR-4-123230	4
chrX	5243978	5244413	MajorDMR-4-123231	4
chrX	5245493	5245517	MajorDMR-4-123232	2
chrX	5263712	5263906	MajorDMR-4-123233	2
chrX	5272925	5273197	MajorDMR-4-123234	5
chrX	5352779	5353185	MajorDMR-4-123235	2
chrX	5449571	5449700	MajorDMR-4-123236	4
chrX	5517503	5517697	MajorDMR-4-123237	3
chrX	5557546	5558550	MajorDMR-4-123238	6
chrX	5564974	5565073	MajorDMR-4-123239	3
chrX	5612379	5612395	MajorDMR-4-123240	2
chrX	5613803	5614329	MajorDMR-4-123241	9
chrX	5620747	5621346	MajorDMR-4-123242	4
chrX	5706005	5706220	MajorDMR-4-123243	2
chrX	5706935	5707334	MajorDMR-4-123244	2
chrX	5747445	5747947	MajorDMR-4-123245	8
chrX	5761597	5761763	MajorDMR-4-123246	4
chrX	5804909	5805749	MajorDMR-4-123247	4
chrX	5816428	5816843	MajorDMR-4-123248	9
chrX	5838158	5838779	MajorDMR-4-123249	8
chrX	5839414	5839962	MajorDMR-4-123250	4
chrX	5862951	5863750	MajorDMR-4-123251	9
chrX	5869897	5870548	MajorDMR-4-123252	3
chrX	5871069	5871417	MajorDMR-4-123253	2
chrX	5873141	5873415	MajorDMR-4-123254	4
chrX	5909957	5910364	MajorDMR-4-123255	2
chrX	5917068	5917165	MajorDMR-4-123256	2
chrX	5970218	5970240	MajorDMR-4-123257	2
chrX	5970796	5970993	MajorDMR-4-123258	2
chrX	5976043	5976352	MajorDMR-4-123259	3
chrX	5988310	5988655	MajorDMR-4-123260	2
chrX	5989394	5989404	MajorDMR-4-123261	2
chrX	5990352	5990765	MajorDMR-4-123262	6
chrX	5992142	5992403	MajorDMR-4-123263	3
chrX	6006054	6006217	MajorDMR-4-123264	2
chrX	6008785	6008937	MajorDMR-4-123265	2
chrX	6033328	6033446	MajorDMR-4-123266	2
chrX	6035498	6035520	MajorDMR-4-123267	2
chrX	6039781	6041638	MajorDMR-4-123268	12
chrX	6042459	6042552	MajorDMR-4-123269	4
chrX	6051969	6052203	MajorDMR-4-123270	2
chrX	6064239	6064276	MajorDMR-4-123271	2
chrX	6096352	6096935	MajorDMR-4-123272	7
chrX	6097488	6097946	MajorDMR-4-123273	3
chrX	6105448	6105478	MajorDMR-4-123274	3
chrX	6121661	6122007	MajorDMR-4-123275	3
chrX	6186175	6186770	MajorDMR-4-123276	5
chrX	6217047	6217063	MajorDMR-4-123277	2
chrX	6254776	6255035	MajorDMR-4-123278	2
chrX	6333637	6334458	MajorDMR-4-123279	11
chrX	6335747	6335925	MajorDMR-4-123280	3
chrX	6342109	6342319	MajorDMR-4-123281	2
chrX	6351076	6351429	MajorDMR-4-123282	4
chrX	6364744	6364791	MajorDMR-4-123283	2
chrX	6366475	6366499	MajorDMR-4-123284	2
chrX	6407092	6407223	MajorDMR-4-123285	2
chrX	6413193	6415191	MajorDMR-4-123286	10
chrX	6456172	6456519	MajorDMR-4-123287	3
chrX	6466362	6466658	MajorDMR-4-123288	6
chrX	6477029	6477212	MajorDMR-4-123289	2
chrX	6482500	6482550	MajorDMR-4-123290	2
chrX	6485907	6486822	MajorDMR-4-123291	8
chrX	6512760	6512872	MajorDMR-4-123292	2
chrX	6513393	6513403	MajorDMR-4-123293	2
chrX	6526240	6526839	MajorDMR-4-123294	4
chrX	6531966	6532533	MajorDMR-4-123295	6
chrX	6534022	6534341	MajorDMR-4-123296	3
chrX	6543023	6543036	MajorDMR-4-123297	2
chrX	6548159	6548312	MajorDMR-4-123298	3
chrX	6561665	6561824	MajorDMR-4-123299	4
chrX	6583418	6583916	MajorDMR-4-123300	2
chrX	6592326	6592667	MajorDMR-4-123301	3
chrX	6593212	6593697	MajorDMR-4-123302	6
chrX	6603545	6603552	MajorDMR-4-123303	2
chrX	6616875	6616907	MajorDMR-4-123304	2
chrX	6626029	6626403	MajorDMR-4-123305	2
chrX	6645537	6645626	MajorDMR-4-123306	2
chrX	6646755	6646881	MajorDMR-4-123307	3
chrX	6669408	6669732	MajorDMR-4-123308	3
chrX	6673680	6673887	MajorDMR-4-123309	3
chrX	6728254	6728443	MajorDMR-4-123310	3
chrX	6742968	6743429	MajorDMR-4-123311	2
chrX	6769177	6769360	MajorDMR-4-123312	2
chrX	6779647	6780616	MajorDMR-4-123313	7
chrX	6784027	6784109	MajorDMR-4-123314	2
chrX	6795518	6796447	MajorDMR-4-123315	6
chrX	6802701	6802911	MajorDMR-4-123316	4
chrX	6812528	6813134	MajorDMR-4-123317	5
chrX	6822180	6822716	MajorDMR-4-123318	8
chrX	6827767	6828236	MajorDMR-4-123319	4
chrX	6832201	6832601	MajorDMR-4-123320	2
chrX	6897320	6897436	MajorDMR-4-123321	2
chrX	6898648	6899880	MajorDMR-4-123322	12
chrX	6904904	6905715	MajorDMR-4-123323	7
chrX	6946608	6946902	MajorDMR-4-123324	9
chrX	7017379	7017683	MajorDMR-4-123325	5
chrX	7050879	7052134	MajorDMR-4-123326	13
chrX	7060536	7060989	MajorDMR-4-123327	4
chrX	7081021	7081923	MajorDMR-4-123328	6
chrX	7112164	7112180	MajorDMR-4-123329	2
chrX	7142765	7143506	MajorDMR-4-123330	8
chrX	7144087	7144530	MajorDMR-4-123331	2
chrX	7151789	7152001	MajorDMR-4-123332	2
chrX	7162057	7162730	MajorDMR-4-123333	5
chrX	7179875	7180118	MajorDMR-4-123334	2
chrX	7190412	7190686	MajorDMR-4-123335	5
chrX	7208662	7208710	MajorDMR-4-123336	2
chrX	7234869	7235144	MajorDMR-4-123337	4
chrX	7236163	7236729	MajorDMR-4-123338	12
chrX	7252080	7252785	MajorDMR-4-123339	4
chrX	7254759	7255442	MajorDMR-4-123340	10
chrX	7260701	7262183	MajorDMR-4-123341	13
chrX	7263773	7264040	MajorDMR-4-123342	11
chrX	7265825	7265943	MajorDMR-4-123343	2
chrX	7267628	7267755	MajorDMR-4-123344	4
chrX	7327778	7328769	MajorDMR-4-123345	11
chrX	7341021	7341156	MajorDMR-4-123346	2
chrX	7361786	7362212	MajorDMR-4-123347	8
chrX	7399075	7399153	MajorDMR-4-123348	2
chrX	7404452	7404800	MajorDMR-4-123349	5
chrX	7441134	7441800	MajorDMR-4-123350	4
chrX	7454479	7454509	MajorDMR-4-123351	2
chrX	7461633	7461909	MajorDMR-4-123352	5
chrX	7477969	7478320	MajorDMR-4-123353	3
chrX	7481368	7481514	MajorDMR-4-123354	3
chrX	7483001	7483460	MajorDMR-4-123355	4
chrX	7554180	7554890	MajorDMR-4-123356	10
chrX	7555789	7555813	MajorDMR-4-123357	2
chrX	7569393	7570027	MajorDMR-4-123358	7
chrX	7590550	7590701	MajorDMR-4-123359	2
chrX	7591203	7591329	MajorDMR-4-123360	2
chrX	7597714	7598537	MajorDMR-4-123361	6
chrX	7608640	7609537	MajorDMR-4-123362	10
chrX	7696451	7696549	MajorDMR-4-123363	4
chrX	7704178	7704578	MajorDMR-4-123364	2
chrX	7758635	7758654	MajorDMR-4-123365	2
chrX	7762244	7762431	MajorDMR-4-123366	5
chrX	7783439	7783456	MajorDMR-4-123367	2
chrX	7784995	7785106	MajorDMR-4-123368	2
chrX	7802607	7802715	MajorDMR-4-123369	2
chrX	7835322	7835509	MajorDMR-4-123370	2
chrX	7840203	7840293	MajorDMR-4-123371	2
chrX	7841770	7842157	MajorDMR-4-123372	3
chrX	7846667	7846693	MajorDMR-4-123373	2
chrX	7847368	7848267	MajorDMR-4-123374	5
chrX	7852488	7852532	MajorDMR-4-123375	2
chrX	7856923	7857091	MajorDMR-4-123376	3
chrX	7873013	7873832	MajorDMR-4-123377	3
chrX	7886337	7886916	MajorDMR-4-123378	3
chrX	7895077	7895086	MajorDMR-4-123379	3
chrX	7955069	7955434	MajorDMR-4-123380	3
chrX	8001866	8002193	MajorDMR-4-123381	3
chrX	8011995	8012275	MajorDMR-4-123382	4
chrX	8012880	8013194	MajorDMR-4-123383	2
chrX	8060288	8060974	MajorDMR-4-123384	7
chrX	8068137	8068837	MajorDMR-4-123385	3
chrX	8071947	8072413	MajorDMR-4-123386	3
chrX	8119558	8119830	MajorDMR-4-123387	6
chrX	8155628	8155865	MajorDMR-4-123388	3
chrX	8261912	8261920	MajorDMR-4-123389	2
chrX	8263103	8263185	MajorDMR-4-123390	2
chrX	8280138	8280157	MajorDMR-4-123391	2
chrX	8328704	8329070	MajorDMR-4-123392	2
chrX	8354556	8355394	MajorDMR-4-123393	8
chrX	8445678	8445788	MajorDMR-4-123394	2
chrX	8502202	8502534	MajorDMR-4-123395	6
chrX	8615320	8615792	MajorDMR-4-123396	5
chrX	8641594	8641965	MajorDMR-4-123397	5
chrX	8642497	8642850	MajorDMR-4-123398	2
chrX	8643570	8643914	MajorDMR-4-123399	3
chrX	8645038	8645218	MajorDMR-4-123400	3
chrX	8652775	8652902	MajorDMR-4-123401	2
chrX	8656607	8656635	MajorDMR-4-123402	2
chrX	8681566	8681613	MajorDMR-4-123403	2
chrX	8717315	8717334	MajorDMR-4-123404	3
chrX	8726693	8727106	MajorDMR-4-123405	5
chrX	8785155	8785181	MajorDMR-4-123406	2
chrX	8786520	8786544	MajorDMR-4-123407	2
chrX	8805338	8805790	MajorDMR-4-123408	2
chrX	8811129	8811588	MajorDMR-4-123409	4
chrX	8814058	8815481	MajorDMR-4-123410	12
chrX	8817021	8817488	MajorDMR-4-123411	4
chrX	8818185	8819888	MajorDMR-4-123412	14
chrX	8820904	8820933	MajorDMR-4-123413	2
chrX	8859290	8859297	MajorDMR-4-123414	2
chrX	8865461	8865654	MajorDMR-4-123415	2
chrX	8873977	8874268	MajorDMR-4-123416	6
chrX	8916634	8917077	MajorDMR-4-123417	2
chrX	8919077	8919412	MajorDMR-4-123418	4
chrX	8971015	8971385	MajorDMR-4-123419	3
chrX	8994433	8994733	MajorDMR-4-123420	2
chrX	9030762	9030923	MajorDMR-4-123421	2
chrX	9074228	9074645	MajorDMR-4-123422	7
chrX	9080544	9080611	MajorDMR-4-123423	3
chrX	9081133	9081392	MajorDMR-4-123424	3
chrX	9090755	9091018	MajorDMR-4-123425	4
chrX	9095837	9096034	MajorDMR-4-123426	3
chrX	9096602	9096706	MajorDMR-4-123427	3
chrX	9097616	9098709	MajorDMR-4-123428	17
chrX	9103618	9104160	MajorDMR-4-123429	3
chrX	9105541	9105739	MajorDMR-4-123430	6
chrX	9109694	9109780	MajorDMR-4-123431	2
chrX	9110801	9110842	MajorDMR-4-123432	2
chrX	9124230	9124473	MajorDMR-4-123433	5
chrX	9126318	9127523	MajorDMR-4-123434	18
chrX	9154364	9154895	MajorDMR-4-123435	13
chrX	9162137	9163327	MajorDMR-4-123436	14
chrX	9167741	9167779	MajorDMR-4-123437	2
chrX	9174254	9174512	MajorDMR-4-123438	2
chrX	9202120	9202143	MajorDMR-4-123439	3
chrX	9248959	9249781	MajorDMR-4-123440	11
chrX	9253511	9253592	MajorDMR-4-123441	3
chrX	9255675	9256019	MajorDMR-4-123442	4
chrX	9267816	9268142	MajorDMR-4-123443	4
chrX	9268962	9269493	MajorDMR-4-123444	4
chrX	9270849	9271573	MajorDMR-4-123445	4
chrX	9296176	9296180	MajorDMR-4-123446	2
chrX	9301530	9302338	MajorDMR-4-123447	7
chrX	9304825	9305001	MajorDMR-4-123448	3
chrX	9308488	9308951	MajorDMR-4-123449	4
chrX	9347911	9348239	MajorDMR-4-123450	2
chrX	9369304	9369542	MajorDMR-4-123451	5
chrX	9431793	9432475	MajorDMR-4-123452	5
chrX	9434295	9434443	MajorDMR-4-123453	11
chrX	9435918	9436576	MajorDMR-4-123454	5
chrX	9460198	9461097	MajorDMR-4-123455	6
chrX	9461959	9462208	MajorDMR-4-123456	2
chrX	9486494	9487447	MajorDMR-4-123457	14
chrX	9488093	9488367	MajorDMR-4-123458	5
chrX	9494380	9494512	MajorDMR-4-123459	2
chrX	9495064	9495350	MajorDMR-4-123460	10
chrX	9503065	9503428	MajorDMR-4-123461	2
chrX	9519409	9519549	MajorDMR-4-123462	4
chrX	9531031	9531100	MajorDMR-4-123463	2
chrX	9540128	9540156	MajorDMR-4-123464	3
chrX	9542694	9542709	MajorDMR-4-123465	2
chrX	9558524	9559009	MajorDMR-4-123466	2
chrX	9587828	9588207	MajorDMR-4-123467	5
chrX	9589106	9589328	MajorDMR-4-123468	3
chrX	9618653	9618731	MajorDMR-4-123469	2
chrX	9631400	9631498	MajorDMR-4-123470	3
chrX	9650527	9650771	MajorDMR-4-123471	4
chrX	9685055	9685115	MajorDMR-4-123472	7
chrX	9696583	9697230	MajorDMR-4-123473	7
chrX	9715476	9715910	MajorDMR-4-123474	4
chrX	9726481	9726569	MajorDMR-4-123475	2
chrX	9733168	9734034	MajorDMR-4-123476	10
chrX	9747014	9747033	MajorDMR-4-123477	2
chrX	9823551	9823793	MajorDMR-4-123478	3
chrX	9824938	9825166	MajorDMR-4-123479	2
chrX	9840813	9841207	MajorDMR-4-123480	2
chrX	9841834	9842192	MajorDMR-4-123481	3
chrX	9843063	9845213	MajorDMR-4-123482	13
chrX	9851001	9851303	MajorDMR-4-123483	4
chrX	9855242	9855409	MajorDMR-4-123484	3
chrX	9856316	9856407	MajorDMR-4-123485	2
chrX	9857275	9857599	MajorDMR-4-123486	8
chrX	9863585	9863810	MajorDMR-4-123487	3
chrX	9864959	9867463	MajorDMR-4-123488	42
chrX	9868265	9868279	MajorDMR-4-123489	3
chrX	9868792	9868879	MajorDMR-4-123490	2
chrX	9872578	9873013	MajorDMR-4-123491	4
chrX	9873918	9874443	MajorDMR-4-123492	7
chrX	9875868	9876234	MajorDMR-4-123493	6
chrX	9877188	9878050	MajorDMR-4-123494	7
chrX	9878973	9879775	MajorDMR-4-123495	13
chrX	9882690	9885281	MajorDMR-4-123496	18
chrX	9885913	9886520	MajorDMR-4-123497	5
chrX	9888946	9889248	MajorDMR-4-123498	6
chrX	9891281	9892266	MajorDMR-4-123499	5
chrX	9893280	9893340	MajorDMR-4-123500	4
chrX	9893854	9894132	MajorDMR-4-123501	2
chrX	9897401	9898074	MajorDMR-4-123502	3
chrX	9900014	9900923	MajorDMR-4-123503	31
chrX	9901564	9903307	MajorDMR-4-123504	18
chrX	9905914	9908116	MajorDMR-4-123505	21
chrX	9909043	9910498	MajorDMR-4-123506	12
chrX	9915014	9915045	MajorDMR-4-123507	2
chrX	9915667	9917979	MajorDMR-4-123508	14
chrX	9921450	9921694	MajorDMR-4-123509	2
chrX	9929785	9930325	MajorDMR-4-123510	10
chrX	9948383	9948970	MajorDMR-4-123511	6
chrX	9980772	9981459	MajorDMR-4-123512	4
chrX	9982236	9982445	MajorDMR-4-123513	3
chrX	9984934	9984978	MajorDMR-4-123514	2
chrX	9985865	9986127	MajorDMR-4-123515	5
chrX	9994604	9994613	MajorDMR-4-123516	2
chrX	10003083	10003381	MajorDMR-4-123517	2
chrX	10017384	10017508	MajorDMR-4-123518	2
chrX	10035364	10035524	MajorDMR-4-123519	7
chrX	10039465	10039810	MajorDMR-4-123520	2
chrX	10040839	10040931	MajorDMR-4-123521	2
chrX	10063413	10063587	MajorDMR-4-123522	2
chrX	10066851	10067311	MajorDMR-4-123523	3
chrX	10072651	10073295	MajorDMR-4-123524	10
chrX	10073848	10075728	MajorDMR-4-123525	17
chrX	10076475	10076714	MajorDMR-4-123526	2
chrX	10077780	10079980	MajorDMR-4-123527	32
chrX	10080791	10081288	MajorDMR-4-123528	7
chrX	10084204	10084807	MajorDMR-4-123529	5
chrX	10088751	10090124	MajorDMR-4-123530	12
chrX	10105495	10105949	MajorDMR-4-123531	6
chrX	10119678	10120022	MajorDMR-4-123532	5
chrX	10124913	10125136	MajorDMR-4-123533	4
chrX	10129943	10129958	MajorDMR-4-123534	2
chrX	10133815	10135097	MajorDMR-4-123535	8
chrX	10137251	10137444	MajorDMR-4-123536	3
chrX	10142224	10142461	MajorDMR-4-123537	2
chrX	10145614	10146140	MajorDMR-4-123538	3
chrX	10152391	10152474	MajorDMR-4-123539	5
chrX	10153041	10154931	MajorDMR-4-123540	18
chrX	10155699	10156427	MajorDMR-4-123541	10
chrX	10174470	10175021	MajorDMR-4-123542	9
chrX	10181003	10181245	MajorDMR-4-123543	3
chrX	10183864	10184337	MajorDMR-4-123544	2
chrX	10185906	10186383	MajorDMR-4-123545	5
chrX	10188754	10188777	MajorDMR-4-123546	2
chrX	10191179	10191747	MajorDMR-4-123547	4
chrX	10215523	10216143	MajorDMR-4-123548	5
chrX	10256472	10256548	MajorDMR-4-123549	2
chrX	10257387	10257642	MajorDMR-4-123550	2
chrX	10261017	10261428	MajorDMR-4-123551	3
chrX	10261973	10262707	MajorDMR-4-123552	15
chrX	10298129	10298355	MajorDMR-4-123553	4
chrX	10305111	10305138	MajorDMR-4-123554	2
chrX	10318934	10319401	MajorDMR-4-123555	3
chrX	10361268	10361431	MajorDMR-4-123556	3
chrX	10362217	10362925	MajorDMR-4-123557	7
chrX	10363434	10364003	MajorDMR-4-123558	4
chrX	10365044	10366353	MajorDMR-4-123559	8
chrX	10401562	10401828	MajorDMR-4-123560	4
chrX	10425243	10425348	MajorDMR-4-123561	2
chrX	10443130	10443191	MajorDMR-4-123562	3
chrX	10496510	10496615	MajorDMR-4-123563	2
chrX	10536718	10537143	MajorDMR-4-123564	3
chrX	10538274	10538541	MajorDMR-4-123565	4
chrX	10547346	10547773	MajorDMR-4-123566	4
chrX	10584685	10585967	MajorDMR-4-123567	8
chrX	10598427	10598576	MajorDMR-4-123568	2
chrX	10602719	10602985	MajorDMR-4-123569	8
chrX	10616759	10616921	MajorDMR-4-123570	3
chrX	10617422	10617746	MajorDMR-4-123571	5
chrX	10645787	10646184	MajorDMR-4-123572	2
chrX	10693311	10693382	MajorDMR-4-123573	2
chrX	10696247	10696851	MajorDMR-4-123574	3
chrX	10707827	10708320	MajorDMR-4-123575	3
chrX	10711363	10711854	MajorDMR-4-123576	2
chrX	10788801	10789756	MajorDMR-4-123577	16
chrX	10810236	10810483	MajorDMR-4-123578	3
chrX	10842758	10843592	MajorDMR-4-123579	7
chrX	10911699	10911708	MajorDMR-4-123580	2
chrX	10956593	10957680	MajorDMR-4-123581	5
chrX	10970565	10970849	MajorDMR-4-123582	3
chrX	11006444	11006871	MajorDMR-4-123583	2
chrX	11009355	11009820	MajorDMR-4-123584	2
chrX	11049307	11049810	MajorDMR-4-123585	3
chrX	11106636	11106650	MajorDMR-4-123586	2
chrX	11118438	11119276	MajorDMR-4-123587	5
chrX	11130334	11130403	MajorDMR-4-123588	3
chrX	11150104	11150142	MajorDMR-4-123589	2
chrX	11156675	11157516	MajorDMR-4-123590	25
chrX	11174615	11174891	MajorDMR-4-123591	5
chrX	11398387	11398941	MajorDMR-4-123592	10
chrX	11409759	11409936	MajorDMR-4-123593	2
chrX	11434873	11435369	MajorDMR-4-123594	2
chrX	11437558	11438752	MajorDMR-4-123595	9
chrX	11439318	11439622	MajorDMR-4-123596	2
chrX	11468490	11469146	MajorDMR-4-123597	6
chrX	11470556	11470642	MajorDMR-4-123598	2
chrX	11471547	11472439	MajorDMR-4-123599	12
chrX	11508088	11508294	MajorDMR-4-123600	3
chrX	11560593	11560831	MajorDMR-4-123601	2
chrX	11617913	11618955	MajorDMR-4-123602	5
chrX	11619643	11620042	MajorDMR-4-123603	4
chrX	11682295	11682342	MajorDMR-4-123604	2
chrX	11769012	11769020	MajorDMR-4-123605	2
chrX	11774657	11775388	MajorDMR-4-123606	6
chrX	11782800	11784038	MajorDMR-4-123607	22
chrX	11784751	11785020	MajorDMR-4-123608	9
chrX	11787606	11787637	MajorDMR-4-123609	2
chrX	11788831	11789082	MajorDMR-4-123610	4
chrX	11793116	11793591	MajorDMR-4-123611	5
chrX	11794428	11794935	MajorDMR-4-123612	3
chrX	11796570	11797430	MajorDMR-4-123613	6
chrX	11800088	11800359	MajorDMR-4-123614	3
chrX	11808537	11809172	MajorDMR-4-123615	3
chrX	11810234	11811563	MajorDMR-4-123616	5
chrX	11812327	11813788	MajorDMR-4-123617	8
chrX	11829280	11829403	MajorDMR-4-123618	2
chrX	11844070	11845604	MajorDMR-4-123619	8
chrX	11846725	11847128	MajorDMR-4-123620	6
chrX	11852544	11852573	MajorDMR-4-123621	2
chrX	11853457	11854318	MajorDMR-4-123622	6
chrX	11868427	11868565	MajorDMR-4-123623	2
chrX	11932431	11933024	MajorDMR-4-123624	3
chrX	11950914	11951196	MajorDMR-4-123625	7
chrX	11959606	11960223	MajorDMR-4-123626	3
chrX	11974959	11975318	MajorDMR-4-123627	3
chrX	11986715	11987940	MajorDMR-4-123628	6
chrX	11996236	11996258	MajorDMR-4-123629	2
chrX	12023102	12023856	MajorDMR-4-123630	6
chrX	12027119	12027188	MajorDMR-4-123631	2
chrX	12028729	12029402	MajorDMR-4-123632	3
chrX	12032298	12033152	MajorDMR-4-123633	6
chrX	12049697	12051035	MajorDMR-4-123634	7
chrX	12051940	12052955	MajorDMR-4-123635	11
chrX	12060551	12060956	MajorDMR-4-123636	5
chrX	12082389	12082421	MajorDMR-4-123637	2
chrX	12094234	12094514	MajorDMR-4-123638	4
chrX	12154655	12155252	MajorDMR-4-123639	6
chrX	12161238	12161266	MajorDMR-4-123640	2
chrX	12177449	12178338	MajorDMR-4-123641	7
chrX	12227256	12228996	MajorDMR-4-123642	7
chrX	12263068	12263152	MajorDMR-4-123643	4
chrX	12350885	12351035	MajorDMR-4-123644	2
chrX	12353465	12353684	MajorDMR-4-123645	4
chrX	12367050	12367531	MajorDMR-4-123646	6
chrX	12390340	12390759	MajorDMR-4-123647	6
chrX	12403504	12403695	MajorDMR-4-123648	2
chrX	12413014	12413082	MajorDMR-4-123649	3
chrX	12421249	12421752	MajorDMR-4-123650	2
chrX	12428934	12429759	MajorDMR-4-123651	5
chrX	12437375	12437429	MajorDMR-4-123652	2
chrX	12443817	12443830	MajorDMR-4-123653	2
chrX	12495381	12495413	MajorDMR-4-123654	2
chrX	12503054	12503217	MajorDMR-4-123655	2
chrX	12512793	12513216	MajorDMR-4-123656	6
chrX	12533443	12533626	MajorDMR-4-123657	3
chrX	12536932	12537167	MajorDMR-4-123658	2
chrX	12558215	12558276	MajorDMR-4-123659	2
chrX	12558987	12559066	MajorDMR-4-123660	2
chrX	12559703	12559764	MajorDMR-4-123661	2
chrX	12562580	12563109	MajorDMR-4-123662	3
chrX	12564267	12564422	MajorDMR-4-123663	3
chrX	12570853	12571378	MajorDMR-4-123664	6
chrX	12599812	12599819	MajorDMR-4-123665	2
chrX	12616356	12616661	MajorDMR-4-123666	3
chrX	12623873	12624120	MajorDMR-4-123667	5
chrX	12624709	12624729	MajorDMR-4-123668	2
chrX	12625413	12626723	MajorDMR-4-123669	7
chrX	12634898	12635220	MajorDMR-4-123670	3
chrX	12668861	12669320	MajorDMR-4-123671	7
chrX	12669835	12670317	MajorDMR-4-123672	3
chrX	12691998	12692357	MajorDMR-4-123673	3
chrX	12693372	12694589	MajorDMR-4-123674	9
chrX	12696035	12696509	MajorDMR-4-123675	2
chrX	12702420	12703191	MajorDMR-4-123676	5
chrX	12708199	12708406	MajorDMR-4-123677	3
chrX	12710444	12710509	MajorDMR-4-123678	2
chrX	12713333	12713818	MajorDMR-4-123679	2
chrX	12715296	12715836	MajorDMR-4-123680	4
chrX	12720346	12721026	MajorDMR-4-123681	5
chrX	12724840	12724997	MajorDMR-4-123682	2
chrX	12725599	12726977	MajorDMR-4-123683	18
chrX	12757120	12757251	MajorDMR-4-123684	4
chrX	12763480	12763662	MajorDMR-4-123685	2
chrX	12776246	12776629	MajorDMR-4-123686	3
chrX	12785541	12785697	MajorDMR-4-123687	2
chrX	12789347	12790750	MajorDMR-4-123688	9
chrX	12810439	12811797	MajorDMR-4-123689	11
chrX	12812685	12813162	MajorDMR-4-123690	8
chrX	12814463	12816359	MajorDMR-4-123691	12
chrX	12818175	12818705	MajorDMR-4-123692	5
chrX	12819331	12819853	MajorDMR-4-123693	5
chrX	12821031	12821124	MajorDMR-4-123694	2
chrX	12823577	12823846	MajorDMR-4-123695	4
chrX	12824756	12826266	MajorDMR-4-123696	15
chrX	12827025	12827357	MajorDMR-4-123697	3
chrX	12829108	12829503	MajorDMR-4-123698	6
chrX	12830454	12831272	MajorDMR-4-123699	6
chrX	12831898	12832574	MajorDMR-4-123700	4
chrX	12837690	12837750	MajorDMR-4-123701	4
chrX	12838668	12839450	MajorDMR-4-123702	7
chrX	12845405	12846704	MajorDMR-4-123703	14
chrX	12849013	12849102	MajorDMR-4-123704	2
chrX	12879024	12879625	MajorDMR-4-123705	8
chrX	12880218	12880554	MajorDMR-4-123706	3
chrX	12883545	12885509	MajorDMR-4-123707	11
chrX	12905438	12905876	MajorDMR-4-123708	3
chrX	12909445	12909635	MajorDMR-4-123709	2
chrX	12912270	12912384	MajorDMR-4-123710	3
chrX	12912915	12913082	MajorDMR-4-123711	2
chrX	12919308	12919663	MajorDMR-4-123712	4
chrX	12921193	12921480	MajorDMR-4-123713	6
chrX	12929900	12930139	MajorDMR-4-123714	3
chrX	12937312	12937805	MajorDMR-4-123715	3
chrX	12967594	12968562	MajorDMR-4-123716	12
chrX	13032816	13033043	MajorDMR-4-123717	2
chrX	13056183	13056550	MajorDMR-4-123718	2
chrX	13063675	13063970	MajorDMR-4-123719	5
chrX	13070912	13071250	MajorDMR-4-123720	3
chrX	13074729	13074768	MajorDMR-4-123721	2
chrX	13125016	13125160	MajorDMR-4-123722	3
chrX	13140900	13141130	MajorDMR-4-123723	3
chrX	13145295	13145346	MajorDMR-4-123724	2
chrX	13191908	13192318	MajorDMR-4-123725	5
chrX	13193090	13193690	MajorDMR-4-123726	3
chrX	13204694	13205585	MajorDMR-4-123727	10
chrX	13206882	13207745	MajorDMR-4-123728	6
chrX	13234101	13235116	MajorDMR-4-123729	10
chrX	13256912	13257947	MajorDMR-4-123730	8
chrX	13262151	13263172	MajorDMR-4-123731	7
chrX	13269460	13269603	MajorDMR-4-123732	3
chrX	13271961	13272309	MajorDMR-4-123733	2
chrX	13295409	13295522	MajorDMR-4-123734	2
chrX	13371412	13372467	MajorDMR-4-123735	12
chrX	13391663	13391970	MajorDMR-4-123736	3
chrX	13395941	13395980	MajorDMR-4-123737	3
chrX	13428160	13428317	MajorDMR-4-123738	2
chrX	13428861	13429186	MajorDMR-4-123739	2
chrX	13437574	13437822	MajorDMR-4-123740	7
chrX	13458138	13458541	MajorDMR-4-123741	3
chrX	13465835	13466057	MajorDMR-4-123742	3
chrX	13466940	13467015	MajorDMR-4-123743	2
chrX	13468283	13468325	MajorDMR-4-123744	2
chrX	13477991	13478202	MajorDMR-4-123745	4
chrX	13481628	13481934	MajorDMR-4-123746	3
chrX	13485333	13486292	MajorDMR-4-123747	4
chrX	13514102	13514314	MajorDMR-4-123748	7
chrX	13618119	13618206	MajorDMR-4-123749	3
chrX	13702373	13702785	MajorDMR-4-123750	5
chrX	13703700	13704558	MajorDMR-4-123751	4
chrX	13735310	13735519	MajorDMR-4-123752	4
chrX	13742444	13743435	MajorDMR-4-123753	13
chrX	13773877	13774167	MajorDMR-4-123754	3
chrX	13778372	13778865	MajorDMR-4-123755	9
chrX	13785292	13785511	MajorDMR-4-123756	4
chrX	13786395	13787274	MajorDMR-4-123757	7
chrX	13790606	13791489	MajorDMR-4-123758	8
chrX	13792707	13792826	MajorDMR-4-123759	3
chrX	13793442	13794056	MajorDMR-4-123760	5
chrX	13795098	13795519	MajorDMR-4-123761	2
chrX	13796131	13796930	MajorDMR-4-123762	8
chrX	13797631	13802192	MajorDMR-4-123763	52
chrX	13802844	13806199	MajorDMR-4-123764	36
chrX	13806758	13807185	MajorDMR-4-123765	3
chrX	13807785	13808225	MajorDMR-4-123766	3
chrX	13810196	13811005	MajorDMR-4-123767	10
chrX	13811515	13811550	MajorDMR-4-123768	2
chrX	13812461	13812960	MajorDMR-4-123769	10
chrX	13813892	13814677	MajorDMR-4-123770	5
chrX	13815237	13815864	MajorDMR-4-123771	8
chrX	13816525	13816868	MajorDMR-4-123772	5
chrX	13817491	13817586	MajorDMR-4-123773	2
chrX	13818799	13818984	MajorDMR-4-123774	2
chrX	13820033	13821422	MajorDMR-4-123775	14
chrX	13822288	13823334	MajorDMR-4-123776	6
chrX	13824209	13825647	MajorDMR-4-123777	10
chrX	13827527	13828553	MajorDMR-4-123778	7
chrX	13829432	13831281	MajorDMR-4-123779	23
chrX	13836001	13836111	MajorDMR-4-123780	3
chrX	13836630	13836879	MajorDMR-4-123781	4
chrX	13838647	13838810	MajorDMR-4-123782	2
chrX	13841730	13844337	MajorDMR-4-123783	14
chrX	13845906	13846291	MajorDMR-4-123784	6
chrX	13847320	13847638	MajorDMR-4-123785	2
chrX	13863850	13864904	MajorDMR-4-123786	7
chrX	13870223	13870660	MajorDMR-4-123787	2
chrX	13880061	13880504	MajorDMR-4-123788	3
chrX	13885384	13885647	MajorDMR-4-123789	6
chrX	13887202	13888587	MajorDMR-4-123790	8
chrX	13889160	13889608	MajorDMR-4-123791	2
chrX	13890230	13890478	MajorDMR-4-123792	5
chrX	13892190	13892555	MajorDMR-4-123793	3
chrX	13893838	13894194	MajorDMR-4-123794	3
chrX	13894883	13895360	MajorDMR-4-123795	5
chrX	13904661	13904725	MajorDMR-4-123796	2
chrX	13912023	13912382	MajorDMR-4-123797	3
chrX	13916399	13919735	MajorDMR-4-123798	19
chrX	13920467	13920616	MajorDMR-4-123799	2
chrX	13922020	13922508	MajorDMR-4-123800	2
chrX	13923601	13923622	MajorDMR-4-123801	3
chrX	13932511	13932546	MajorDMR-4-123802	2
chrX	13940623	13941291	MajorDMR-4-123803	6
chrX	13942086	13942145	MajorDMR-4-123804	2
chrX	13952529	13954179	MajorDMR-4-123805	7
chrX	13957325	13957418	MajorDMR-4-123806	2
chrX	13969795	13971838	MajorDMR-4-123807	20
chrX	13972679	13972835	MajorDMR-4-123808	3
chrX	13973651	13974363	MajorDMR-4-123809	7
chrX	13975244	13975597	MajorDMR-4-123810	4
chrX	13982574	13982951	MajorDMR-4-123811	3
chrX	13983583	13983595	MajorDMR-4-123812	2
chrX	13985740	13986462	MajorDMR-4-123813	9
chrX	13987498	13987688	MajorDMR-4-123814	2
chrX	13988918	13989540	MajorDMR-4-123815	17
chrX	14007747	14008553	MajorDMR-4-123816	5
chrX	14015115	14015125	MajorDMR-4-123817	2
chrX	14033736	14034352	MajorDMR-4-123818	5
chrX	14055840	14056146	MajorDMR-4-123819	2
chrX	14075059	14075169	MajorDMR-4-123820	2
chrX	14101699	14101806	MajorDMR-4-123821	3
chrX	14109324	14109401	MajorDMR-4-123822	2
chrX	14150847	14151340	MajorDMR-4-123823	3
chrX	14224451	14225103	MajorDMR-4-123824	7
chrX	14294048	14294121	MajorDMR-4-123825	2
chrX	14416244	14416279	MajorDMR-4-123826	2
chrX	14473426	14473448	MajorDMR-4-123827	2
chrX	14525773	14526485	MajorDMR-4-123828	6
chrX	14545475	14545712	MajorDMR-4-123829	3
chrX	14581202	14581535	MajorDMR-4-123830	2
chrX	14719152	14719405	MajorDMR-4-123831	5
chrX	14748352	14748821	MajorDMR-4-123832	2
chrX	14756859	14757054	MajorDMR-4-123833	3
chrX	14757720	14757966	MajorDMR-4-123834	4
chrX	14759865	14759933	MajorDMR-4-123835	2
chrX	14762300	14762364	MajorDMR-4-123836	2
chrX	14913885	14914318	MajorDMR-4-123837	3
chrX	14924104	14924380	MajorDMR-4-123838	3
chrX	14937942	14938059	MajorDMR-4-123839	4
chrX	14940634	14940922	MajorDMR-4-123840	5
chrX	14954777	14954968	MajorDMR-4-123841	3
chrX	14955821	14955929	MajorDMR-4-123842	2
chrX	15031726	15033023	MajorDMR-4-123843	6
chrX	15113974	15114222	MajorDMR-4-123844	2
chrX	15130019	15130093	MajorDMR-4-123845	2
chrX	15274461	15274482	MajorDMR-4-123846	2
chrX	15288198	15288756	MajorDMR-4-123847	6
chrX	15358260	15358287	MajorDMR-4-123848	2
chrX	15391649	15392759	MajorDMR-4-123849	12
chrX	15510981	15511027	MajorDMR-4-123850	3
chrX	15551284	15552720	MajorDMR-4-123851	5
chrX	15557991	15558088	MajorDMR-4-123852	3
chrX	15683371	15683428	MajorDMR-4-123853	2
chrX	15765951	15765966	MajorDMR-4-123854	2
chrX	15769708	15769774	MajorDMR-4-123855	2
chrX	15853104	15854161	MajorDMR-4-123856	8
chrX	16006004	16006250	MajorDMR-4-123857	2
chrX	16007582	16008059	MajorDMR-4-123858	5
chrX	16079495	16079629	MajorDMR-4-123859	3
chrX	16137935	16138112	MajorDMR-4-123860	2
chrX	16143810	16143906	MajorDMR-4-123861	3
chrX	16171839	16172553	MajorDMR-4-123862	3
chrX	16173299	16173983	MajorDMR-4-123863	4
chrX	16227795	16228583	MajorDMR-4-123864	15
chrX	16385307	16385752	MajorDMR-4-123865	3
chrX	16409398	16410082	MajorDMR-4-123866	4
chrX	16410748	16411845	MajorDMR-4-123867	5
chrX	16454483	16454638	MajorDMR-4-123868	2
chrX	16476342	16476359	MajorDMR-4-123869	2
chrX	16476926	16476931	MajorDMR-4-123870	2
chrX	16486417	16487486	MajorDMR-4-123871	9
chrX	16499454	16499601	MajorDMR-4-123872	2
chrX	16506885	16507341	MajorDMR-4-123873	5
chrX	16507909	16507936	MajorDMR-4-123874	3
chrX	16510409	16510438	MajorDMR-4-123875	3
chrX	16515494	16515855	MajorDMR-4-123876	5
chrX	16533920	16535444	MajorDMR-4-123877	11
chrX	16731267	16731426	MajorDMR-4-123878	3
chrX	16738932	16739359	MajorDMR-4-123879	2
chrX	16783334	16783672	MajorDMR-4-123880	3
chrX	16787931	16788005	MajorDMR-4-123881	2
chrX	16802689	16802731	MajorDMR-4-123882	3
chrX	16829787	16829797	MajorDMR-4-123883	2
chrX	16843726	16844362	MajorDMR-4-123884	9
chrX	16850531	16850590	MajorDMR-4-123885	2
chrX	16851945	16852087	MajorDMR-4-123886	5
chrX	16853032	16853687	MajorDMR-4-123887	6
chrX	16856558	16856980	MajorDMR-4-123888	4
chrX	16858691	16859442	MajorDMR-4-123889	7
chrX	16871940	16872109	MajorDMR-4-123890	5
chrX	16889993	16891010	MajorDMR-4-123891	8
chrX	16960334	16960484	MajorDMR-4-123892	3
chrX	16963920	16964348	MajorDMR-4-123893	6
chrX	16973718	16974243	MajorDMR-4-123894	3
chrX	16976068	16976682	MajorDMR-4-123895	4
chrX	16980618	16981981	MajorDMR-4-123896	7
chrX	17017890	17017945	MajorDMR-4-123897	6
chrX	17019836	17020050	MajorDMR-4-123898	3
chrX	17040862	17041289	MajorDMR-4-123899	3
chrX	17051338	17051764	MajorDMR-4-123900	2
chrX	17095640	17096110	MajorDMR-4-123901	4
chrX	17101363	17101703	MajorDMR-4-123902	6
chrX	17164945	17165081	MajorDMR-4-123903	3
chrX	17169749	17170285	MajorDMR-4-123904	4
chrX	17170859	17170892	MajorDMR-4-123905	3
chrX	17200906	17200921	MajorDMR-4-123906	2
chrX	17225161	17225249	MajorDMR-4-123907	4
chrX	17309992	17310846	MajorDMR-4-123908	3
chrX	17373283	17373385	MajorDMR-4-123909	2
chrX	17385948	17386382	MajorDMR-4-123910	2
chrX	17390742	17391012	MajorDMR-4-123911	2
chrX	17391856	17392338	MajorDMR-4-123912	3
chrX	17412889	17413022	MajorDMR-4-123913	5
chrX	17428693	17429605	MajorDMR-4-123914	7
chrX	17453732	17453865	MajorDMR-4-123915	2
chrX	17493642	17494568	MajorDMR-4-123916	6
chrX	17523739	17524390	MajorDMR-4-123917	6
chrX	17554880	17555279	MajorDMR-4-123918	4
chrX	17586415	17586669	MajorDMR-4-123919	3
chrX	17597012	17597061	MajorDMR-4-123920	2
chrX	17598026	17599364	MajorDMR-4-123921	5
chrX	17644849	17645077	MajorDMR-4-123922	3
chrX	17675189	17675208	MajorDMR-4-123923	2
chrX	17753824	17754661	MajorDMR-4-123924	5
chrX	17783352	17784736	MajorDMR-4-123925	14
chrX	17786896	17786946	MajorDMR-4-123926	2
chrX	17805137	17805207	MajorDMR-4-123927	2
chrX	17815114	17815472	MajorDMR-4-123928	2
chrX	17816238	17817528	MajorDMR-4-123929	8
chrX	17834373	17834838	MajorDMR-4-123930	4
chrX	17846487	17846545	MajorDMR-4-123931	2
chrX	17853213	17853418	MajorDMR-4-123932	3
chrX	17854699	17855135	MajorDMR-4-123933	3
chrX	17859419	17859800	MajorDMR-4-123934	2
chrX	17861030	17861132	MajorDMR-4-123935	2
chrX	17876183	17876878	MajorDMR-4-123936	6
chrX	17879950	17880476	MajorDMR-4-123937	3
chrX	17910027	17910411	MajorDMR-4-123938	3
chrX	17911119	17911390	MajorDMR-4-123939	2
chrX	17918278	17919922	MajorDMR-4-123940	10
chrX	17932271	17932385	MajorDMR-4-123941	2
chrX	17957534	17958413	MajorDMR-4-123942	8
chrX	17960788	17961090	MajorDMR-4-123943	2
chrX	17972017	17972021	MajorDMR-4-123944	2
chrX	17973452	17974161	MajorDMR-4-123945	5
chrX	18013416	18013429	MajorDMR-4-123946	2
chrX	18040766	18041591	MajorDMR-4-123947	5
chrX	18053019	18053169	MajorDMR-4-123948	2
chrX	18057318	18057389	MajorDMR-4-123949	2
chrX	18060661	18061978	MajorDMR-4-123950	11
chrX	18075293	18075540	MajorDMR-4-123951	3
chrX	18077062	18077155	MajorDMR-4-123952	2
chrX	18115588	18116057	MajorDMR-4-123953	5
chrX	18177096	18177490	MajorDMR-4-123954	3
chrX	18250796	18250857	MajorDMR-4-123955	2
chrX	18309326	18309335	MajorDMR-4-123956	2
chrX	18320605	18320699	MajorDMR-4-123957	3
chrX	18321351	18321491	MajorDMR-4-123958	3
chrX	18341650	18343383	MajorDMR-4-123959	8
chrX	18384358	18385362	MajorDMR-4-123960	5
chrX	18415722	18417377	MajorDMR-4-123961	25
chrX	18421244	18421637	MajorDMR-4-123962	4
chrX	18428483	18428529	MajorDMR-4-123963	4
chrX	18447532	18450128	MajorDMR-4-123964	37
chrX	18450793	18453003	MajorDMR-4-123965	26
chrX	18455181	18457060	MajorDMR-4-123966	13
chrX	18457848	18458901	MajorDMR-4-123967	6
chrX	18460453	18460906	MajorDMR-4-123968	7
chrX	18461912	18462214	MajorDMR-4-123969	3
chrX	18462737	18465547	MajorDMR-4-123970	21
chrX	18466059	18468209	MajorDMR-4-123971	23
chrX	18470630	18471105	MajorDMR-4-123972	7
chrX	18472311	18472802	MajorDMR-4-123973	3
chrX	18475557	18475805	MajorDMR-4-123974	2
chrX	18476768	18478193	MajorDMR-4-123975	5
chrX	18480022	18480237	MajorDMR-4-123976	3
chrX	18480880	18481101	MajorDMR-4-123977	2
chrX	18484754	18485404	MajorDMR-4-123978	3
chrX	18486732	18487661	MajorDMR-4-123979	5
chrX	18488193	18488953	MajorDMR-4-123980	4
chrX	18489680	18490081	MajorDMR-4-123981	2
chrX	18490827	18492276	MajorDMR-4-123982	11
chrX	18492793	18492832	MajorDMR-4-123983	2
chrX	18494488	18495334	MajorDMR-4-123984	5
chrX	18496137	18496389	MajorDMR-4-123985	3
chrX	18499229	18499542	MajorDMR-4-123986	6
chrX	18507404	18508571	MajorDMR-4-123987	6
chrX	18514979	18516218	MajorDMR-4-123988	5
chrX	18516998	18517818	MajorDMR-4-123989	5
chrX	18519118	18519315	MajorDMR-4-123990	2
chrX	18521198	18522024	MajorDMR-4-123991	7
chrX	18522908	18523048	MajorDMR-4-123992	4
chrX	18526942	18527086	MajorDMR-4-123993	2
chrX	18528683	18528690	MajorDMR-4-123994	2
chrX	18537822	18538982	MajorDMR-4-123995	9
chrX	18548169	18548561	MajorDMR-4-123996	5
chrX	18550060	18550122	MajorDMR-4-123997	5
chrX	18553645	18553865	MajorDMR-4-123998	2
chrX	18561590	18561720	MajorDMR-4-123999	2
chrX	18570754	18570803	MajorDMR-4-124000	3
chrX	18571652	18571758	MajorDMR-4-124001	3
chrX	18573354	18573549	MajorDMR-4-124002	3
chrX	18576344	18576672	MajorDMR-4-124003	5
chrX	18578629	18578647	MajorDMR-4-124004	2
chrX	18582138	18583057	MajorDMR-4-124005	6
chrX	18588657	18588943	MajorDMR-4-124006	2
chrX	18592337	18593645	MajorDMR-4-124007	10
chrX	18597179	18597333	MajorDMR-4-124008	3
chrX	18598993	18599527	MajorDMR-4-124009	3
chrX	18602431	18602452	MajorDMR-4-124010	2
chrX	18611658	18611854	MajorDMR-4-124011	2
chrX	18612539	18613412	MajorDMR-4-124012	4
chrX	18613915	18614391	MajorDMR-4-124013	4
chrX	18615914	18616018	MajorDMR-4-124014	2
chrX	18616557	18617052	MajorDMR-4-124015	3
chrX	18618792	18620733	MajorDMR-4-124016	19
chrX	18624581	18625653	MajorDMR-4-124017	7
chrX	18628525	18628737	MajorDMR-4-124018	4
chrX	18632841	18632851	MajorDMR-4-124019	2
chrX	18634636	18635383	MajorDMR-4-124020	6
chrX	18636050	18636492	MajorDMR-4-124021	4
chrX	18637268	18637582	MajorDMR-4-124022	2
chrX	18640749	18641704	MajorDMR-4-124023	7
chrX	18642912	18643524	MajorDMR-4-124024	5
chrX	18647631	18648115	MajorDMR-4-124025	4
chrX	18649167	18649866	MajorDMR-4-124026	6
chrX	18650372	18651707	MajorDMR-4-124027	5
chrX	18654518	18655309	MajorDMR-4-124028	3
chrX	18658986	18659662	MajorDMR-4-124029	8
chrX	18665246	18666247	MajorDMR-4-124030	15
chrX	18675593	18675763	MajorDMR-4-124031	2
chrX	18679423	18679696	MajorDMR-4-124032	11
chrX	18684893	18685079	MajorDMR-4-124033	2
chrX	18686011	18686257	MajorDMR-4-124034	4
chrX	18687283	18687377	MajorDMR-4-124035	2
chrX	18700042	18700524	MajorDMR-4-124036	7
chrX	18702608	18703673	MajorDMR-4-124037	11
chrX	18706336	18706500	MajorDMR-4-124038	3
chrX	18710359	18710403	MajorDMR-4-124039	2
chrX	18711554	18711708	MajorDMR-4-124040	6
chrX	18716795	18717281	MajorDMR-4-124041	4
chrX	18724985	18725287	MajorDMR-4-124042	13
chrX	18728012	18728129	MajorDMR-4-124043	2
chrX	18732902	18733230	MajorDMR-4-124044	10
chrX	18762044	18762829	MajorDMR-4-124045	15
chrX	18775558	18776477	MajorDMR-4-124046	8
chrX	18782749	18783508	MajorDMR-4-124047	11
chrX	18808615	18809324	MajorDMR-4-124048	5
chrX	18810931	18810941	MajorDMR-4-124049	2
chrX	18811523	18812574	MajorDMR-4-124050	9
chrX	18813145	18813407	MajorDMR-4-124051	5
chrX	18815320	18815977	MajorDMR-4-124052	7
chrX	18831827	18832081	MajorDMR-4-124053	3
chrX	18890446	18891175	MajorDMR-4-124054	14
chrX	18891685	18892432	MajorDMR-4-124055	17
chrX	18893234	18894322	MajorDMR-4-124056	10
chrX	18905441	18906067	MajorDMR-4-124057	3
chrX	18907737	18909080	MajorDMR-4-124058	12
chrX	18910780	18910804	MajorDMR-4-124059	5
chrX	18911561	18912408	MajorDMR-4-124060	8
chrX	18912930	18913261	MajorDMR-4-124061	5
chrX	18914101	18916425	MajorDMR-4-124062	25
chrX	18917972	18918670	MajorDMR-4-124063	5
chrX	18925536	18925547	MajorDMR-4-124064	2
chrX	18962366	18962412	MajorDMR-4-124065	2
chrX	19055002	19055334	MajorDMR-4-124066	2
chrX	19058640	19058782	MajorDMR-4-124067	2
chrX	19090877	19091248	MajorDMR-4-124068	4
chrX	19097396	19098655	MajorDMR-4-124069	17
chrX	19137356	19137977	MajorDMR-4-124070	5
chrX	19138940	19139345	MajorDMR-4-124071	2
chrX	19141235	19141772	MajorDMR-4-124072	4
chrX	19151059	19151435	MajorDMR-4-124073	4
chrX	19191773	19191815	MajorDMR-4-124074	2
chrX	19194212	19194692	MajorDMR-4-124075	6
chrX	19202670	19203331	MajorDMR-4-124076	3
chrX	19244070	19244332	MajorDMR-4-124077	3
chrX	19268802	19269058	MajorDMR-4-124078	2
chrX	19299587	19299869	MajorDMR-4-124079	2
chrX	19308969	19309766	MajorDMR-4-124080	10
chrX	19348922	19348942	MajorDMR-4-124081	2
chrX	19351789	19351910	MajorDMR-4-124082	4
chrX	19354809	19355296	MajorDMR-4-124083	2
chrX	19365307	19365348	MajorDMR-4-124084	2
chrX	19380640	19381737	MajorDMR-4-124085	16
chrX	19382305	19382682	MajorDMR-4-124086	4
chrX	19386732	19386854	MajorDMR-4-124087	3
chrX	19514837	19515004	MajorDMR-4-124088	5
chrX	19548960	19549054	MajorDMR-4-124089	4
chrX	19551626	19551696	MajorDMR-4-124090	4
chrX	19554657	19555067	MajorDMR-4-124091	4
chrX	19559514	19560229	MajorDMR-4-124092	3
chrX	19561554	19562026	MajorDMR-4-124093	3
chrX	19587846	19588073	MajorDMR-4-124094	4
chrX	19595931	19596242	MajorDMR-4-124095	7
chrX	19597534	19597657	MajorDMR-4-124096	4
chrX	19598350	19598979	MajorDMR-4-124097	7
chrX	19602758	19604133	MajorDMR-4-124098	10
chrX	19617605	19617615	MajorDMR-4-124099	2
chrX	19634699	19636451	MajorDMR-4-124100	10
chrX	19645964	19646496	MajorDMR-4-124101	5
chrX	19652239	19652250	MajorDMR-4-124102	2
chrX	19691002	19691133	MajorDMR-4-124103	2
chrX	19692063	19692346	MajorDMR-4-124104	2
chrX	19715954	19716113	MajorDMR-4-124105	3
chrX	19716717	19716930	MajorDMR-4-124106	5
chrX	19719788	19719794	MajorDMR-4-124107	2
chrX	19752783	19752983	MajorDMR-4-124108	5
chrX	19779135	19779175	MajorDMR-4-124109	3
chrX	19790637	19791114	MajorDMR-4-124110	2
chrX	19826910	19826974	MajorDMR-4-124111	2
chrX	19850231	19851054	MajorDMR-4-124112	7
chrX	19870020	19870984	MajorDMR-4-124113	7
chrX	19871624	19871852	MajorDMR-4-124114	3
chrX	19882699	19883373	MajorDMR-4-124115	9
chrX	19893266	19893824	MajorDMR-4-124116	4
chrX	19907443	19907546	MajorDMR-4-124117	4
chrX	19922572	19922850	MajorDMR-4-124118	3
chrX	19926705	19926894	MajorDMR-4-124119	2
chrX	19970588	19970600	MajorDMR-4-124120	2
chrX	20004465	20004580	MajorDMR-4-124121	4
chrX	20006610	20006674	MajorDMR-4-124122	2
chrX	20007334	20007608	MajorDMR-4-124123	13
chrX	20009622	20009797	MajorDMR-4-124124	2
chrX	20032926	20033178	MajorDMR-4-124125	4
chrX	20034287	20034379	MajorDMR-4-124126	3
chrX	20038161	20038776	MajorDMR-4-124127	4
chrX	20043952	20044516	MajorDMR-4-124128	4
chrX	20059360	20059367	MajorDMR-4-124129	2
chrX	20060469	20060520	MajorDMR-4-124130	2
chrX	20067869	20067960	MajorDMR-4-124131	2
chrX	20079428	20079677	MajorDMR-4-124132	3
chrX	20080259	20080587	MajorDMR-4-124133	2
chrX	20081349	20083023	MajorDMR-4-124134	25
chrX	20084741	20085820	MajorDMR-4-124135	6
chrX	20086380	20086406	MajorDMR-4-124136	2
chrX	20101648	20101711	MajorDMR-4-124137	2
chrX	20133804	20133831	MajorDMR-4-124138	2
chrX	20135340	20135485	MajorDMR-4-124139	8
chrX	20178668	20178843	MajorDMR-4-124140	3
chrX	20179385	20180184	MajorDMR-4-124141	4
chrX	20255448	20255619	MajorDMR-4-124142	3
chrX	20272971	20273206	MajorDMR-4-124143	3
chrX	20323040	20323396	MajorDMR-4-124144	5
chrX	20324926	20325818	MajorDMR-4-124145	7
chrX	20327364	20328283	MajorDMR-4-124146	7
chrX	20338768	20339271	MajorDMR-4-124147	8
chrX	20344228	20344989	MajorDMR-4-124148	3
chrX	20379381	20379550	MajorDMR-4-124149	2
chrX	20380221	20381580	MajorDMR-4-124150	26
chrX	20411541	20411553	MajorDMR-4-124151	2
chrX	20413071	20413326	MajorDMR-4-124152	3
chrX	20505807	20505980	MajorDMR-4-124153	3
chrX	20526792	20527072	MajorDMR-4-124154	2
chrX	20536091	20538142	MajorDMR-4-124155	21
chrX	20538677	20539074	MajorDMR-4-124156	2
chrX	20549697	20551269	MajorDMR-4-124157	7
chrX	20551900	20552801	MajorDMR-4-124158	7
chrX	20554749	20555005	MajorDMR-4-124159	2
chrX	20583016	20583963	MajorDMR-4-124160	5
chrX	20585055	20585194	MajorDMR-4-124161	2
chrX	20589026	20589087	MajorDMR-4-124162	2
chrX	20614439	20614862	MajorDMR-4-124163	7
chrX	20655101	20656123	MajorDMR-4-124164	5
chrX	20686107	20686157	MajorDMR-4-124165	2
chrX	20689629	20690146	MajorDMR-4-124166	4
chrX	20708412	20708542	MajorDMR-4-124167	2
chrX	20736356	20736752	MajorDMR-4-124168	2
chrX	20737713	20737851	MajorDMR-4-124169	2
chrX	20738401	20739365	MajorDMR-4-124170	5
chrX	20791347	20791378	MajorDMR-4-124171	2
chrX	20792129	20792343	MajorDMR-4-124172	2
chrX	20800790	20801098	MajorDMR-4-124173	3
chrX	20805287	20805458	MajorDMR-4-124174	2
chrX	20821072	20821265	MajorDMR-4-124175	2
chrX	20821873	20822543	MajorDMR-4-124176	4
chrX	20833845	20834834	MajorDMR-4-124177	7
chrX	20851124	20851265	MajorDMR-4-124178	2
chrX	20855580	20855689	MajorDMR-4-124179	2
chrX	20875911	20876008	MajorDMR-4-124180	2
chrX	20907299	20907842	MajorDMR-4-124181	7
chrX	20937113	20937529	MajorDMR-4-124182	6
chrX	21065911	21066184	MajorDMR-4-124183	4
chrX	21096535	21097358	MajorDMR-4-124184	9
chrX	21125603	21126143	MajorDMR-4-124185	3
chrX	21129000	21129270	MajorDMR-4-124186	2
chrX	21133230	21133351	MajorDMR-4-124187	3
chrX	21171653	21172084	MajorDMR-4-124188	3
chrX	21204159	21204326	MajorDMR-4-124189	2
chrX	21241455	21241460	MajorDMR-4-124190	2
chrX	21261090	21261189	MajorDMR-4-124191	3
chrX	21268261	21268445	MajorDMR-4-124192	2
chrX	21273051	21273232	MajorDMR-4-124193	3
chrX	21280800	21281367	MajorDMR-4-124194	5
chrX	21314106	21314464	MajorDMR-4-124195	7
chrX	21374200	21374676	MajorDMR-4-124196	3
chrX	21388560	21388944	MajorDMR-4-124197	4
chrX	21390086	21390120	MajorDMR-4-124198	2
chrX	21397340	21399149	MajorDMR-4-124199	9
chrX	21399669	21399931	MajorDMR-4-124200	3
chrX	21403993	21404494	MajorDMR-4-124201	4
chrX	21408673	21408757	MajorDMR-4-124202	2
chrX	21410429	21410927	MajorDMR-4-124203	3
chrX	21411430	21411746	MajorDMR-4-124204	3
chrX	21413525	21413972	MajorDMR-4-124205	4
chrX	21416781	21417057	MajorDMR-4-124206	3
chrX	21417699	21418732	MajorDMR-4-124207	5
chrX	21419433	21419575	MajorDMR-4-124208	2
chrX	21421536	21421599	MajorDMR-4-124209	2
chrX	21422431	21422832	MajorDMR-4-124210	5
chrX	21423988	21424224	MajorDMR-4-124211	2
chrX	21429446	21429638	MajorDMR-4-124212	4
chrX	21430404	21431249	MajorDMR-4-124213	4
chrX	21433868	21434131	MajorDMR-4-124214	2
chrX	21434931	21435577	MajorDMR-4-124215	3
chrX	21442272	21442520	MajorDMR-4-124216	3
chrX	21443279	21443317	MajorDMR-4-124217	2
chrX	21445142	21445839	MajorDMR-4-124218	4
chrX	21446486	21447066	MajorDMR-4-124219	3
chrX	21450625	21450868	MajorDMR-4-124220	3
chrX	21452435	21453867	MajorDMR-4-124221	7
chrX	21455575	21455727	MajorDMR-4-124222	3
chrX	21461076	21461146	MajorDMR-4-124223	3
chrX	21463118	21463130	MajorDMR-4-124224	2
chrX	21468228	21468518	MajorDMR-4-124225	4
chrX	21470457	21470697	MajorDMR-4-124226	2
chrX	21474542	21474978	MajorDMR-4-124227	3
chrX	21485068	21485343	MajorDMR-4-124228	3
chrX	21486697	21487887	MajorDMR-4-124229	6
chrX	21488554	21488923	MajorDMR-4-124230	2
chrX	21489747	21490576	MajorDMR-4-124231	4
chrX	21491409	21491990	MajorDMR-4-124232	3
chrX	21493944	21494111	MajorDMR-4-124233	4
chrX	21496016	21496341	MajorDMR-4-124234	3
chrX	21497179	21497265	MajorDMR-4-124235	2
chrX	21497894	21498646	MajorDMR-4-124236	4
chrX	21499895	21500103	MajorDMR-4-124237	2
chrX	21503966	21504110	MajorDMR-4-124238	3
chrX	21507777	21508621	MajorDMR-4-124239	4
chrX	21512420	21512934	MajorDMR-4-124240	6
chrX	21513792	21514011	MajorDMR-4-124241	4
chrX	21523124	21523720	MajorDMR-4-124242	3
chrX	21527355	21527504	MajorDMR-4-124243	2
chrX	21535789	21536077	MajorDMR-4-124244	3
chrX	21544954	21545134	MajorDMR-4-124245	3
chrX	21550606	21550947	MajorDMR-4-124246	2
chrX	21558927	21559301	MajorDMR-4-124247	2
chrX	21561404	21561672	MajorDMR-4-124248	2
chrX	21579596	21580483	MajorDMR-4-124249	4
chrX	21582415	21582456	MajorDMR-4-124250	3
chrX	21583071	21583398	MajorDMR-4-124251	3
chrX	21601267	21601323	MajorDMR-4-124252	2
chrX	21606211	21606406	MajorDMR-4-124253	2
chrX	21609165	21609191	MajorDMR-4-124254	2
chrX	21612162	21612357	MajorDMR-4-124255	5
chrX	21613699	21613849	MajorDMR-4-124256	2
chrX	21617761	21618258	MajorDMR-4-124257	2
chrX	21620136	21620468	MajorDMR-4-124258	3
chrX	21623358	21623610	MajorDMR-4-124259	3
chrX	21624833	21624998	MajorDMR-4-124260	3
chrX	21627079	21627654	MajorDMR-4-124261	12
chrX	21629967	21630783	MajorDMR-4-124262	6
chrX	21631404	21631603	MajorDMR-4-124263	3
chrX	21638686	21638974	MajorDMR-4-124264	2
chrX	21639960	21639980	MajorDMR-4-124265	2
chrX	21645540	21645596	MajorDMR-4-124266	3
chrX	21647794	21647815	MajorDMR-4-124267	2
chrX	21648563	21649766	MajorDMR-4-124268	4
chrX	21651615	21651745	MajorDMR-4-124269	2
chrX	21657441	21657555	MajorDMR-4-124270	2
chrX	21662788	21662973	MajorDMR-4-124271	2
chrX	21665656	21665700	MajorDMR-4-124272	2
chrX	21668630	21669318	MajorDMR-4-124273	4
chrX	21670168	21670282	MajorDMR-4-124274	3
chrX	21672677	21672899	MajorDMR-4-124275	3
chrX	21673708	21674890	MajorDMR-4-124276	7
chrX	21685625	21685921	MajorDMR-4-124277	2
chrX	21702858	21703536	MajorDMR-4-124278	7
chrX	21706179	21706906	MajorDMR-4-124279	6
chrX	21710497	21712117	MajorDMR-4-124280	10
chrX	21742153	21742200	MajorDMR-4-124281	2
chrX	21744283	21744419	MajorDMR-4-124282	3
chrX	21761922	21763795	MajorDMR-4-124283	7
chrX	21774159	21774178	MajorDMR-4-124284	2
chrX	21775282	21776495	MajorDMR-4-124285	20
chrX	21809685	21809822	MajorDMR-4-124286	2
chrX	21961719	21961830	MajorDMR-4-124287	2
chrX	21967048	21967396	MajorDMR-4-124288	2
chrX	21974525	21974991	MajorDMR-4-124289	2
chrX	21976490	21977034	MajorDMR-4-124290	3
chrX	21978728	21979190	MajorDMR-4-124291	2
chrX	22000485	22001251	MajorDMR-4-124292	9
chrX	22003918	22004094	MajorDMR-4-124293	2
chrX	22079124	22079309	MajorDMR-4-124294	4
chrX	22140048	22140226	MajorDMR-4-124295	3
chrX	22153261	22153983	MajorDMR-4-124296	5
chrX	22238649	22239183	MajorDMR-4-124297	4
chrX	22266537	22266943	MajorDMR-4-124298	4
chrX	22291014	22292032	MajorDMR-4-124299	13
chrX	22333540	22333669	MajorDMR-4-124300	3
chrX	22355432	22355545	MajorDMR-4-124301	2
chrX	22370824	22370895	MajorDMR-4-124302	2
chrX	22371474	22371482	MajorDMR-4-124303	2
chrX	22383863	22384306	MajorDMR-4-124304	16
chrX	22396533	22396741	MajorDMR-4-124305	3
chrX	22402637	22403006	MajorDMR-4-124306	3
chrX	22410296	22410596	MajorDMR-4-124307	7
chrX	22438558	22439070	MajorDMR-4-124308	3
chrX	22472703	22472917	MajorDMR-4-124309	2
chrX	22487830	22488336	MajorDMR-4-124310	7
chrX	22555019	22555187	MajorDMR-4-124311	2
chrX	22649676	22650080	MajorDMR-4-124312	6
chrX	22657482	22658482	MajorDMR-4-124313	10
chrX	22669926	22671166	MajorDMR-4-124314	6
chrX	22737246	22737527	MajorDMR-4-124315	2
chrX	22941965	22942804	MajorDMR-4-124316	6
chrX	22967152	22967565	MajorDMR-4-124317	6
chrX	22996473	22997170	MajorDMR-4-124318	6
chrX	23021072	23021291	MajorDMR-4-124319	3
chrX	23030217	23031010	MajorDMR-4-124320	4
chrX	23174219	23174523	MajorDMR-4-124321	2
chrX	23176787	23176984	MajorDMR-4-124322	2
chrX	23182041	23182118	MajorDMR-4-124323	2
chrX	23189564	23190129	MajorDMR-4-124324	8
chrX	23253119	23253361	MajorDMR-4-124325	2
chrX	23304736	23305078	MajorDMR-4-124326	6
chrX	23309959	23310209	MajorDMR-4-124327	2
chrX	23326553	23326797	MajorDMR-4-124328	4
chrX	23348526	23348576	MajorDMR-4-124329	4
chrX	23363071	23363189	MajorDMR-4-124330	2
chrX	23364163	23364201	MajorDMR-4-124331	2
chrX	23369316	23370144	MajorDMR-4-124332	4
chrX	23373821	23374265	MajorDMR-4-124333	3
chrX	23379014	23379034	MajorDMR-4-124334	2
chrX	23382948	23384303	MajorDMR-4-124335	9
chrX	23392056	23393430	MajorDMR-4-124336	9
chrX	23400763	23400984	MajorDMR-4-124337	2
chrX	23403566	23403752	MajorDMR-4-124338	3
chrX	23421989	23422138	MajorDMR-4-124339	3
chrX	23424846	23425296	MajorDMR-4-124340	2
chrX	23427366	23427554	MajorDMR-4-124341	2
chrX	23521984	23522749	MajorDMR-4-124342	10
chrX	23531026	23531034	MajorDMR-4-124343	2
chrX	23532759	23532766	MajorDMR-4-124344	2
chrX	23662547	23662866	MajorDMR-4-124345	4
chrX	23674279	23674458	MajorDMR-4-124346	5
chrX	23680078	23680547	MajorDMR-4-124347	4
chrX	23690308	23690651	MajorDMR-4-124348	4
chrX	23691697	23691730	MajorDMR-4-124349	2
chrX	23713459	23713718	MajorDMR-4-124350	3
chrX	23761922	23762290	MajorDMR-4-124351	8
chrX	23772433	23772610	MajorDMR-4-124352	4
chrX	23780390	23781070	MajorDMR-4-124353	5
chrX	23785539	23786083	MajorDMR-4-124354	9
chrX	23901442	23902354	MajorDMR-4-124355	16
chrX	23918111	23918129	MajorDMR-4-124356	2
chrX	23953522	23954225	MajorDMR-4-124357	6
chrX	23966127	23966643	MajorDMR-4-124358	4
chrX	23996340	23997140	MajorDMR-4-124359	6
chrX	24039776	24040123	MajorDMR-4-124360	2
chrX	24052757	24052812	MajorDMR-4-124361	2
chrX	24068838	24069019	MajorDMR-4-124362	2
chrX	24128671	24128689	MajorDMR-4-124363	2
chrX	24130352	24131020	MajorDMR-4-124364	12
chrX	24186880	24186949	MajorDMR-4-124365	2
chrX	24206322	24207613	MajorDMR-4-124366	13
chrX	24212433	24212501	MajorDMR-4-124367	3
chrX	24229114	24229432	MajorDMR-4-124368	2
chrX	24230809	24231181	MajorDMR-4-124369	3
chrX	24240733	24241096	MajorDMR-4-124370	2
chrX	24260103	24260125	MajorDMR-4-124371	2
chrX	24263265	24263757	MajorDMR-4-124372	6
chrX	24293127	24293188	MajorDMR-4-124373	2
chrX	24314117	24314736	MajorDMR-4-124374	10
chrX	24330329	24330363	MajorDMR-4-124375	2
chrX	24365703	24366655	MajorDMR-4-124376	6
chrX	24370114	24370223	MajorDMR-4-124377	3
chrX	24464920	24465079	MajorDMR-4-124378	3
chrX	24485733	24485999	MajorDMR-4-124379	3
chrX	24489135	24489169	MajorDMR-4-124380	2
chrX	24491305	24491801	MajorDMR-4-124381	5
chrX	24492448	24492960	MajorDMR-4-124382	3
chrX	24498168	24498270	MajorDMR-4-124383	5
chrX	24512616	24513060	MajorDMR-4-124384	5
chrX	24550798	24550809	MajorDMR-4-124385	2
chrX	24553358	24553479	MajorDMR-4-124386	2
chrX	24567695	24567784	MajorDMR-4-124387	2
chrX	24570681	24570744	MajorDMR-4-124388	2
chrX	24576197	24576708	MajorDMR-4-124389	4
chrX	24580514	24580876	MajorDMR-4-124390	8
chrX	24581405	24582348	MajorDMR-4-124391	22
chrX	24582996	24583464	MajorDMR-4-124392	5
chrX	24583986	24584126	MajorDMR-4-124393	2
chrX	24584827	24585321	MajorDMR-4-124394	3
chrX	24595333	24595399	MajorDMR-4-124395	3
chrX	24595922	24595953	MajorDMR-4-124396	2
chrX	24674137	24674347	MajorDMR-4-124397	3
chrX	24717573	24717581	MajorDMR-4-124398	2
chrX	24731617	24731658	MajorDMR-4-124399	2
chrX	24836530	24837357	MajorDMR-4-124400	8
chrX	24841548	24841575	MajorDMR-4-124401	2
chrX	24879872	24879930	MajorDMR-4-124402	2
chrX	25039783	25040134	MajorDMR-4-124403	2
chrX	25044556	25045463	MajorDMR-4-124404	9
chrX	25123413	25123874	MajorDMR-4-124405	2
chrX	25210374	25210758	MajorDMR-4-124406	2
chrX	25213672	25213743	MajorDMR-4-124407	2
chrX	25216261	25217445	MajorDMR-4-124408	6
chrX	25231366	25231673	MajorDMR-4-124409	2
chrX	25259761	25260213	MajorDMR-4-124410	2
chrX	25276901	25276905	MajorDMR-4-124411	2
chrX	25303780	25303784	MajorDMR-4-124412	2
chrX	25374318	25374738	MajorDMR-4-124413	2
chrX	25378434	25378492	MajorDMR-4-124414	2
chrX	25402745	25402771	MajorDMR-4-124415	2
chrX	25504019	25504297	MajorDMR-4-124416	3
chrX	25524726	25524796	MajorDMR-4-124417	2
chrX	25608859	25609007	MajorDMR-4-124418	4
chrX	25615492	25616256	MajorDMR-4-124419	5
chrX	25627815	25628345	MajorDMR-4-124420	3
chrX	25654383	25654856	MajorDMR-4-124421	2
chrX	25895684	25895836	MajorDMR-4-124422	2
chrX	26057295	26057691	MajorDMR-4-124423	4
chrX	26112665	26112897	MajorDMR-4-124424	3
chrX	26186466	26186728	MajorDMR-4-124425	2
chrX	26255314	26255456	MajorDMR-4-124426	2
chrX	26268330	26268619	MajorDMR-4-124427	3
chrX	26439251	26439298	MajorDMR-4-124428	2
chrX	26449062	26449308	MajorDMR-4-124429	2
chrX	26486782	26486817	MajorDMR-4-124430	2
chrX	26523042	26523516	MajorDMR-4-124431	2
chrX	26558140	26558639	MajorDMR-4-124432	2
chrX	26608514	26608701	MajorDMR-4-124433	3
chrX	26824739	26824866	MajorDMR-4-124434	2
chrX	26848074	26848191	MajorDMR-4-124435	2
chrX	26887599	26887811	MajorDMR-4-124436	2
chrX	26906935	26907117	MajorDMR-4-124437	2
chrX	27023883	27023890	MajorDMR-4-124438	2
chrX	27026659	27026966	MajorDMR-4-124439	2
chrX	27041353	27041779	MajorDMR-4-124440	2
chrX	27155432	27155523	MajorDMR-4-124441	2
chrX	27262428	27262589	MajorDMR-4-124442	4
chrX	27268576	27269191	MajorDMR-4-124443	3
chrX	27285183	27285596	MajorDMR-4-124444	4
chrX	27388189	27388315	MajorDMR-4-124445	2
chrX	27537318	27537496	MajorDMR-4-124446	9
chrX	27754995	27756060	MajorDMR-4-124447	6
chrX	27757797	27758473	MajorDMR-4-124448	7
chrX	27783429	27783459	MajorDMR-4-124449	2
chrX	27944987	27945121	MajorDMR-4-124450	4
chrX	27947170	27947538	MajorDMR-4-124451	2
chrX	27960540	27960560	MajorDMR-4-124452	2
chrX	28108647	28109405	MajorDMR-4-124453	8
chrX	28117508	28117606	MajorDMR-4-124454	2
chrX	28153197	28153433	MajorDMR-4-124455	2
chrX	28242664	28242943	MajorDMR-4-124456	5
chrX	28259240	28259842	MajorDMR-4-124457	3
chrX	28292047	28292194	MajorDMR-4-124458	2
chrX	28383402	28383452	MajorDMR-4-124459	2
chrX	28397403	28397496	MajorDMR-4-124460	3
chrX	28398915	28399075	MajorDMR-4-124461	2
chrX	28422051	28422442	MajorDMR-4-124462	2
chrX	28445822	28446091	MajorDMR-4-124463	2
chrX	28516936	28517109	MajorDMR-4-124464	2
chrX	28566663	28566792	MajorDMR-4-124465	2
chrX	28569777	28570362	MajorDMR-4-124466	5
chrX	28572055	28572161	MajorDMR-4-124467	2
chrX	28601353	28601881	MajorDMR-4-124468	3
chrX	28602900	28602933	MajorDMR-4-124469	2
chrX	28603531	28603810	MajorDMR-4-124470	3
chrX	28625623	28626070	MajorDMR-4-124471	6
chrX	28643245	28643667	MajorDMR-4-124472	2
chrX	28678875	28678933	MajorDMR-4-124473	2
chrX	28684062	28684152	MajorDMR-4-124474	5
chrX	28689646	28689924	MajorDMR-4-124475	3
chrX	28693754	28694290	MajorDMR-4-124476	3
chrX	28779189	28779387	MajorDMR-4-124477	2
chrX	28893956	28893980	MajorDMR-4-124478	2
chrX	28979410	28979641	MajorDMR-4-124479	2
chrX	28986059	28986609	MajorDMR-4-124480	3
chrX	28998286	28998661	MajorDMR-4-124481	2
chrX	29006416	29006847	MajorDMR-4-124482	2
chrX	29174640	29174943	MajorDMR-4-124483	4
chrX	29229023	29229118	MajorDMR-4-124484	3
chrX	29231057	29231445	MajorDMR-4-124485	3
chrX	29313896	29314310	MajorDMR-4-124486	2
chrX	29337756	29338121	MajorDMR-4-124487	2
chrX	29495151	29495159	MajorDMR-4-124488	2
chrX	29501580	29501599	MajorDMR-4-124489	2
chrX	29532431	29532727	MajorDMR-4-124490	2
chrX	29598693	29598702	MajorDMR-4-124491	2
chrX	29599290	29599444	MajorDMR-4-124492	3
chrX	29689562	29689586	MajorDMR-4-124493	2
chrX	29714982	29715089	MajorDMR-4-124494	2
chrX	29746178	29746486	MajorDMR-4-124495	6
chrX	29791369	29791828	MajorDMR-4-124496	2
chrX	29827412	29827714	MajorDMR-4-124497	7
chrX	29841442	29842113	MajorDMR-4-124498	3
chrX	29847010	29847046	MajorDMR-4-124499	2
chrX	29871536	29871825	MajorDMR-4-124500	2
chrX	29898319	29898611	MajorDMR-4-124501	2
chrX	29902782	29902887	MajorDMR-4-124502	4
chrX	30095907	30096076	MajorDMR-4-124503	4
chrX	30168460	30168714	MajorDMR-4-124504	3
chrX	30170218	30172281	MajorDMR-4-124505	11
chrX	30201893	30201923	MajorDMR-4-124506	2
chrX	30268696	30268851	MajorDMR-4-124507	3
chrX	30269467	30270678	MajorDMR-4-124508	11
chrX	30278030	30278551	MajorDMR-4-124509	4
chrX	30291102	30291380	MajorDMR-4-124510	2
chrX	30325929	30326347	MajorDMR-4-124511	2
chrX	30358896	30359242	MajorDMR-4-124512	5
chrX	30391424	30392306	MajorDMR-4-124513	7
chrX	30413230	30413364	MajorDMR-4-124514	2
chrX	30492151	30492161	MajorDMR-4-124515	2
chrX	30531357	30531796	MajorDMR-4-124516	3
chrX	30561532	30561580	MajorDMR-4-124517	2
chrX	30580482	30580790	MajorDMR-4-124518	3
chrX	30596575	30596585	MajorDMR-4-124519	2
chrX	30607082	30607314	MajorDMR-4-124520	2
chrX	30626182	30627640	MajorDMR-4-124521	16
chrX	30628423	30629242	MajorDMR-4-124522	10
chrX	30659572	30659614	MajorDMR-4-124523	3
chrX	30843746	30843807	MajorDMR-4-124524	2
chrX	30847601	30847883	MajorDMR-4-124525	3
chrX	30883003	30883232	MajorDMR-4-124526	2
chrX	30885437	30885677	MajorDMR-4-124527	2
chrX	30918106	30918133	MajorDMR-4-124528	2
chrX	31011467	31011515	MajorDMR-4-124529	2
chrX	31049074	31049676	MajorDMR-4-124530	6
chrX	31054953	31055225	MajorDMR-4-124531	3
chrX	31067606	31067799	MajorDMR-4-124532	2
chrX	31068834	31069016	MajorDMR-4-124533	3
chrX	31075505	31076634	MajorDMR-4-124534	9
chrX	31116244	31116276	MajorDMR-4-124535	2
chrX	31117874	31118348	MajorDMR-4-124536	2
chrX	31126727	31127055	MajorDMR-4-124537	3
chrX	31144291	31144695	MajorDMR-4-124538	5
chrX	31161230	31161378	MajorDMR-4-124539	3
chrX	31163987	31164058	MajorDMR-4-124540	2
chrX	31167169	31167362	MajorDMR-4-124541	4
chrX	31200583	31200758	MajorDMR-4-124542	6
chrX	31205931	31206460	MajorDMR-4-124543	4
chrX	31207591	31208017	MajorDMR-4-124544	3
chrX	31212799	31213040	MajorDMR-4-124545	2
chrX	31239052	31239572	MajorDMR-4-124546	5
chrX	31243144	31243423	MajorDMR-4-124547	2
chrX	31250368	31250886	MajorDMR-4-124548	3
chrX	31272042	31272635	MajorDMR-4-124549	4
chrX	31275368	31275459	MajorDMR-4-124550	2
chrX	31286373	31286530	MajorDMR-4-124551	2
chrX	31289813	31290253	MajorDMR-4-124552	2
chrX	31296428	31296784	MajorDMR-4-124553	4
chrX	31302748	31303143	MajorDMR-4-124554	2
chrX	31304868	31305035	MajorDMR-4-124555	2
chrX	31318242	31318247	MajorDMR-4-124556	2
chrX	31369787	31370016	MajorDMR-4-124557	2
chrX	31371319	31373076	MajorDMR-4-124558	10
chrX	31420107	31421608	MajorDMR-4-124559	9
chrX	31422203	31423160	MajorDMR-4-124560	6
chrX	31428159	31428466	MajorDMR-4-124561	5
chrX	31508299	31508303	MajorDMR-4-124562	2
chrX	31541616	31542057	MajorDMR-4-124563	3
chrX	31544253	31545341	MajorDMR-4-124564	10
chrX	31547701	31548177	MajorDMR-4-124565	12
chrX	31563247	31564254	MajorDMR-4-124566	8
chrX	31572146	31572310	MajorDMR-4-124567	3
chrX	31573958	31573986	MajorDMR-4-124568	2
chrX	31604243	31604446	MajorDMR-4-124569	4
chrX	31604947	31604974	MajorDMR-4-124570	2
chrX	31605716	31606077	MajorDMR-4-124571	2
chrX	31608350	31609204	MajorDMR-4-124572	6
chrX	31678344	31678570	MajorDMR-4-124573	2
chrX	31681324	31682373	MajorDMR-4-124574	9
chrX	31718194	31718467	MajorDMR-4-124575	8
chrX	31722799	31723836	MajorDMR-4-124576	5
chrX	31735256	31735740	MajorDMR-4-124577	4
chrX	31744718	31744925	MajorDMR-4-124578	2
chrX	31765469	31765904	MajorDMR-4-124579	3
chrX	31770456	31770694	MajorDMR-4-124580	4
chrX	31779126	31779292	MajorDMR-4-124581	2
chrX	31803705	31804145	MajorDMR-4-124582	4
chrX	31804878	31805107	MajorDMR-4-124583	2
chrX	31813049	31813105	MajorDMR-4-124584	2
chrX	31825183	31825396	MajorDMR-4-124585	4
chrX	31828089	31828776	MajorDMR-4-124586	7
chrX	31832455	31833073	MajorDMR-4-124587	5
chrX	31841174	31841337	MajorDMR-4-124588	2
chrX	31847108	31847309	MajorDMR-4-124589	4
chrX	31852807	31853529	MajorDMR-4-124590	4
chrX	31854632	31854905	MajorDMR-4-124591	3
chrX	31855610	31856331	MajorDMR-4-124592	8
chrX	31856901	31856941	MajorDMR-4-124593	2
chrX	31863552	31864392	MajorDMR-4-124594	7
chrX	31877789	31878251	MajorDMR-4-124595	3
chrX	31879566	31879620	MajorDMR-4-124596	2
chrX	31891094	31891447	MajorDMR-4-124597	2
chrX	31923944	31924240	MajorDMR-4-124598	2
chrX	31927879	31928162	MajorDMR-4-124599	4
chrX	31934226	31934358	MajorDMR-4-124600	3
chrX	31949532	31949600	MajorDMR-4-124601	2
chrX	31950784	31951578	MajorDMR-4-124602	3
chrX	31961875	31962303	MajorDMR-4-124603	3
chrX	31984339	31984595	MajorDMR-4-124604	2
chrX	31986497	31986944	MajorDMR-4-124605	3
chrX	31987837	31988087	MajorDMR-4-124606	3
chrX	32004032	32004155	MajorDMR-4-124607	4
chrX	32023482	32023534	MajorDMR-4-124608	2
chrX	32034406	32034768	MajorDMR-4-124609	5
chrX	32047027	32047294	MajorDMR-4-124610	2
chrX	32047955	32048164	MajorDMR-4-124611	5
chrX	32052880	32052927	MajorDMR-4-124612	2
chrX	32059035	32059920	MajorDMR-4-124613	6
chrX	32063393	32063566	MajorDMR-4-124614	2
chrX	32066348	32066745	MajorDMR-4-124615	4
chrX	32080746	32080756	MajorDMR-4-124616	2
chrX	32086666	32087025	MajorDMR-4-124617	2
chrX	32087605	32089105	MajorDMR-4-124618	14
chrX	32090621	32091419	MajorDMR-4-124619	7
chrX	32093023	32093995	MajorDMR-4-124620	7
chrX	32094656	32094718	MajorDMR-4-124621	2
chrX	32099121	32099359	MajorDMR-4-124622	3
chrX	32105807	32106178	MajorDMR-4-124623	4
chrX	32126916	32127034	MajorDMR-4-124624	2
chrX	32128320	32129879	MajorDMR-4-124625	10
chrX	32152733	32152797	MajorDMR-4-124626	2
chrX	32179252	32179269	MajorDMR-4-124627	2
chrX	32217591	32217601	MajorDMR-4-124628	2
chrX	32228497	32228609	MajorDMR-4-124629	2
chrX	32232670	32232699	MajorDMR-4-124630	2
chrX	32271477	32271550	MajorDMR-4-124631	2
chrX	32273607	32274328	MajorDMR-4-124632	7
chrX	32312705	32313072	MajorDMR-4-124633	2
chrX	32347418	32347709	MajorDMR-4-124634	4
chrX	32348724	32349058	MajorDMR-4-124635	2
chrX	32362694	32363015	MajorDMR-4-124636	2
chrX	32430273	32430412	MajorDMR-4-124637	3
chrX	32509575	32509585	MajorDMR-4-124638	2
chrX	32511049	32511178	MajorDMR-4-124639	2
chrX	32516587	32516932	MajorDMR-4-124640	4
chrX	32519860	32520229	MajorDMR-4-124641	3
chrX	32533263	32533411	MajorDMR-4-124642	2
chrX	32553199	32553796	MajorDMR-4-124643	5
chrX	32649727	32649929	MajorDMR-4-124644	5
chrX	32688062	32688098	MajorDMR-4-124645	4
chrX	32769271	32770037	MajorDMR-4-124646	9
chrX	32811692	32811896	MajorDMR-4-124647	4
chrX	32837379	32837854	MajorDMR-4-124648	3
chrX	32839559	32839578	MajorDMR-4-124649	3
chrX	32843315	32843339	MajorDMR-4-124650	2
chrX	32854308	32854338	MajorDMR-4-124651	2
chrX	32881453	32881507	MajorDMR-4-124652	2
chrX	32889256	32889484	MajorDMR-4-124653	2
chrX	32985780	32985909	MajorDMR-4-124654	2
chrX	32991656	32992040	MajorDMR-4-124655	2
chrX	33005059	33005304	MajorDMR-4-124656	2
chrX	33007440	33007587	MajorDMR-4-124657	2
chrX	33061974	33062865	MajorDMR-4-124658	6
chrX	33072731	33072912	MajorDMR-4-124659	2
chrX	33127806	33128172	MajorDMR-4-124660	3
chrX	33166343	33166546	MajorDMR-4-124661	4
chrX	33183256	33183556	MajorDMR-4-124662	2
chrX	33247326	33247696	MajorDMR-4-124663	2
chrX	33331107	33331783	MajorDMR-4-124664	4
chrX	33354320	33354370	MajorDMR-4-124665	2
chrX	33408025	33408056	MajorDMR-4-124666	2
chrX	33418349	33418538	MajorDMR-4-124667	2
chrX	33455037	33455426	MajorDMR-4-124668	3
chrX	33475640	33475933	MajorDMR-4-124669	2
chrX	33499402	33499465	MajorDMR-4-124670	2
chrX	33553919	33554086	MajorDMR-4-124671	3
chrX	33566469	33567070	MajorDMR-4-124672	8
chrX	33571655	33571976	MajorDMR-4-124673	2
chrX	33627105	33627323	MajorDMR-4-124674	4
chrX	33636858	33636890	MajorDMR-4-124675	2
chrX	33706613	33707002	MajorDMR-4-124676	2
chrX	33742093	33743524	MajorDMR-4-124677	9
chrX	33745025	33745147	MajorDMR-4-124678	2
chrX	33745804	33746207	MajorDMR-4-124679	2
chrX	33760531	33760914	MajorDMR-4-124680	3
chrX	33774694	33774829	MajorDMR-4-124681	2
chrX	33805771	33806077	MajorDMR-4-124682	3
chrX	33900521	33901374	MajorDMR-4-124683	7
chrX	33904532	33904656	MajorDMR-4-124684	2
chrX	33996753	33997149	MajorDMR-4-124685	2
chrX	34004004	34004095	MajorDMR-4-124686	2
chrX	34005790	34006213	MajorDMR-4-124687	5
chrX	34015657	34015776	MajorDMR-4-124688	2
chrX	34096308	34096396	MajorDMR-4-124689	2
chrX	34162699	34162989	MajorDMR-4-124690	3
chrX	34191103	34191197	MajorDMR-4-124691	2
chrX	34214473	34215333	MajorDMR-4-124692	3
chrX	34238981	34239244	MajorDMR-4-124693	3
chrX	34287513	34288594	MajorDMR-4-124694	7
chrX	34297929	34298254	MajorDMR-4-124695	5
chrX	34299958	34300320	MajorDMR-4-124696	2
chrX	34310177	34310519	MajorDMR-4-124697	3
chrX	34312828	34312877	MajorDMR-4-124698	2
chrX	34326590	34327217	MajorDMR-4-124699	5
chrX	34343653	34344030	MajorDMR-4-124700	2
chrX	34350321	34350503	MajorDMR-4-124701	5
chrX	34493546	34493952	MajorDMR-4-124702	2
chrX	34534204	34534340	MajorDMR-4-124703	3
chrX	34614790	34614887	MajorDMR-4-124704	3
chrX	34702460	34702584	MajorDMR-4-124705	2
chrX	34759880	34760323	MajorDMR-4-124706	2
chrX	34785895	34786119	MajorDMR-4-124707	2
chrX	34828267	34828735	MajorDMR-4-124708	5
chrX	34857678	34858775	MajorDMR-4-124709	8
chrX	34919974	34920208	MajorDMR-4-124710	2
chrX	34921492	34922107	MajorDMR-4-124711	4
chrX	35021976	35022122	MajorDMR-4-124712	3
chrX	35118520	35118773	MajorDMR-4-124713	3
chrX	35133128	35133423	MajorDMR-4-124714	7
chrX	35134688	35134804	MajorDMR-4-124715	2
chrX	35163308	35163377	MajorDMR-4-124716	3
chrX	35168145	35168723	MajorDMR-4-124717	7
chrX	35198763	35198943	MajorDMR-4-124718	2
chrX	35220542	35221008	MajorDMR-4-124719	3
chrX	35258998	35259177	MajorDMR-4-124720	3
chrX	35365933	35366239	MajorDMR-4-124721	2
chrX	35369530	35369904	MajorDMR-4-124722	2
chrX	35433978	35434263	MajorDMR-4-124723	3
chrX	35500361	35500734	MajorDMR-4-124724	2
chrX	35683081	35683099	MajorDMR-4-124725	2
chrX	35690776	35691288	MajorDMR-4-124726	3
chrX	35760762	35760892	MajorDMR-4-124727	2
chrX	35797038	35797046	MajorDMR-4-124728	2
chrX	35816365	35816613	MajorDMR-4-124729	2
chrX	35828245	35828603	MajorDMR-4-124730	3
chrX	35853230	35853372	MajorDMR-4-124731	3
chrX	35898523	35899228	MajorDMR-4-124732	6
chrX	35936439	35936943	MajorDMR-4-124733	6
chrX	35945901	35945980	MajorDMR-4-124734	2
chrX	36330102	36331448	MajorDMR-4-124735	7
chrX	36334753	36335091	MajorDMR-4-124736	7
chrX	36407017	36407707	MajorDMR-4-124737	6
chrX	36417859	36418704	MajorDMR-4-124738	6
chrX	36419481	36419926	MajorDMR-4-124739	3
chrX	36449594	36450563	MajorDMR-4-124740	6
chrX	36453606	36454179	MajorDMR-4-124741	4
chrX	36506771	36506817	MajorDMR-4-124742	2
chrX	36511337	36511373	MajorDMR-4-124743	2
chrX	36516551	36516656	MajorDMR-4-124744	2
chrX	36523242	36524331	MajorDMR-4-124745	11
chrX	36532480	36532591	MajorDMR-4-124746	2
chrX	36599189	36599858	MajorDMR-4-124747	6
chrX	36693587	36693893	MajorDMR-4-124748	2
chrX	36705971	36706136	MajorDMR-4-124749	4
chrX	36749688	36749762	MajorDMR-4-124750	4
chrX	36771915	36772400	MajorDMR-4-124751	3
chrX	36798805	36799343	MajorDMR-4-124752	5
chrX	36809171	36809603	MajorDMR-4-124753	4
chrX	36820925	36821329	MajorDMR-4-124754	3
chrX	36821832	36822285	MajorDMR-4-124755	2
chrX	36835359	36835676	MajorDMR-4-124756	3
chrX	36842692	36842827	MajorDMR-4-124757	2
chrX	36967699	36967797	MajorDMR-4-124758	2
chrX	36980978	36981427	MajorDMR-4-124759	5
chrX	37093448	37093778	MajorDMR-4-124760	3
chrX	37097291	37097570	MajorDMR-4-124761	2
chrX	37148403	37148552	MajorDMR-4-124762	2
chrX	37340384	37340560	MajorDMR-4-124763	2
chrX	37348553	37348671	MajorDMR-4-124764	2
chrX	37471827	37471958	MajorDMR-4-124765	2
chrX	37570145	37570279	MajorDMR-4-124766	3
chrX	37571960	37572060	MajorDMR-4-124767	2
chrX	37575203	37575342	MajorDMR-4-124768	2
chrX	37580141	37580219	MajorDMR-4-124769	2
chrX	37605641	37605871	MajorDMR-4-124770	3
chrX	37611170	37611825	MajorDMR-4-124771	4
chrX	37679157	37680218	MajorDMR-4-124772	5
chrX	37685612	37686145	MajorDMR-4-124773	4
chrX	37690845	37690857	MajorDMR-4-124774	2
chrX	37730313	37731047	MajorDMR-4-124775	4
chrX	37733586	37734139	MajorDMR-4-124776	3
chrX	37895808	37896004	MajorDMR-4-124777	2
chrX	37912223	37912282	MajorDMR-4-124778	2
chrX	37969636	37969661	MajorDMR-4-124779	3
chrX	37976721	37977090	MajorDMR-4-124780	3
chrX	37995617	37995801	MajorDMR-4-124781	2
chrX	38010539	38011035	MajorDMR-4-124782	8
chrX	38038177	38038742	MajorDMR-4-124783	5
chrX	38049413	38050438	MajorDMR-4-124784	9
chrX	38080552	38080981	MajorDMR-4-124785	10
chrX	38084254	38084755	MajorDMR-4-124786	3
chrX	38097908	38098107	MajorDMR-4-124787	4
chrX	38099860	38100317	MajorDMR-4-124788	4
chrX	38115101	38115212	MajorDMR-4-124789	5
chrX	38206772	38206941	MajorDMR-4-124790	4
chrX	38310551	38311161	MajorDMR-4-124791	3
chrX	38324791	38324833	MajorDMR-4-124792	2
chrX	38343790	38343807	MajorDMR-4-124793	2
chrX	38351571	38352053	MajorDMR-4-124794	2
chrX	38361086	38362024	MajorDMR-4-124795	5
chrX	38444951	38445061	MajorDMR-4-124796	3
chrX	38447814	38448532	MajorDMR-4-124797	5
chrX	38466764	38467332	MajorDMR-4-124798	5
chrX	38470135	38470884	MajorDMR-4-124799	3
chrX	38477880	38478189	MajorDMR-4-124800	3
chrX	38478966	38479546	MajorDMR-4-124801	4
chrX	38536449	38536734	MajorDMR-4-124802	3
chrX	38576935	38576962	MajorDMR-4-124803	2
chrX	38610542	38610697	MajorDMR-4-124804	2
chrX	38612979	38613150	MajorDMR-4-124805	4
chrX	38614001	38614418	MajorDMR-4-124806	4
chrX	38626963	38627739	MajorDMR-4-124807	4
chrX	38721206	38721686	MajorDMR-4-124808	4
chrX	38727602	38727806	MajorDMR-4-124809	5
chrX	38737618	38738376	MajorDMR-4-124810	4
chrX	38771720	38772743	MajorDMR-4-124811	5
chrX	38877278	38877286	MajorDMR-4-124812	2
chrX	38900277	38900429	MajorDMR-4-124813	3
chrX	38940320	38940498	MajorDMR-4-124814	2
chrX	38977824	38977858	MajorDMR-4-124815	2
chrX	39021677	39021740	MajorDMR-4-124816	5
chrX	39168455	39169326	MajorDMR-4-124817	6
chrX	39171486	39172361	MajorDMR-4-124818	5
chrX	39176504	39177040	MajorDMR-4-124819	6
chrX	39184034	39184278	MajorDMR-4-124820	2
chrX	39186307	39186884	MajorDMR-4-124821	10
chrX	39192960	39193234	MajorDMR-4-124822	2
chrX	39198116	39198586	MajorDMR-4-124823	3
chrX	39255484	39256076	MajorDMR-4-124824	5
chrX	39261274	39261821	MajorDMR-4-124825	8
chrX	39271737	39272263	MajorDMR-4-124826	4
chrX	39312796	39313667	MajorDMR-4-124827	6
chrX	39316675	39318073	MajorDMR-4-124828	9
chrX	39319979	39320295	MajorDMR-4-124829	4
chrX	39335657	39336262	MajorDMR-4-124830	15
chrX	39339496	39339881	MajorDMR-4-124831	2
chrX	39342247	39342268	MajorDMR-4-124832	2
chrX	39344743	39345201	MajorDMR-4-124833	2
chrX	39360053	39361262	MajorDMR-4-124834	7
chrX	39386305	39386862	MajorDMR-4-124835	5
chrX	39393483	39393965	MajorDMR-4-124836	2
chrX	39414784	39415539	MajorDMR-4-124837	10
chrX	39419301	39419973	MajorDMR-4-124838	14
chrX	39476013	39476813	MajorDMR-4-124839	16
chrX	39482763	39482791	MajorDMR-4-124840	2
chrX	39486615	39486977	MajorDMR-4-124841	6
chrX	39504210	39504219	MajorDMR-4-124842	2
chrX	39507230	39507625	MajorDMR-4-124843	2
chrX	39527173	39527243	MajorDMR-4-124844	3
chrX	39534336	39534897	MajorDMR-4-124845	8
chrX	39547703	39547710	MajorDMR-4-124846	2
chrX	39550252	39550330	MajorDMR-4-124847	3
chrX	39552011	39552726	MajorDMR-4-124848	9
chrX	39563241	39563467	MajorDMR-4-124849	2
chrX	39586899	39586990	MajorDMR-4-124850	2
chrX	39595848	39596432	MajorDMR-4-124851	7
chrX	39600010	39600119	MajorDMR-4-124852	3
chrX	39610127	39610210	MajorDMR-4-124853	3
chrX	39614695	39615563	MajorDMR-4-124854	23
chrX	39618257	39618786	MajorDMR-4-124855	13
chrX	39620115	39620487	MajorDMR-4-124856	5
chrX	39624402	39624903	MajorDMR-4-124857	6
chrX	39653504	39653921	MajorDMR-4-124858	9
chrX	39670487	39670689	MajorDMR-4-124859	2
chrX	39675668	39676460	MajorDMR-4-124860	6
chrX	39679248	39679410	MajorDMR-4-124861	6
chrX	39691679	39691913	MajorDMR-4-124862	2
chrX	39696098	39696609	MajorDMR-4-124863	3
chrX	39699438	39700047	MajorDMR-4-124864	11
chrX	39709730	39710323	MajorDMR-4-124865	5
chrX	39711466	39711518	MajorDMR-4-124866	2
chrX	39714493	39714612	MajorDMR-4-124867	4
chrX	39727174	39727196	MajorDMR-4-124868	2
chrX	39731020	39731255	MajorDMR-4-124869	4
chrX	39746421	39746526	MajorDMR-4-124870	4
chrX	39811916	39812007	MajorDMR-4-124871	2
chrX	39812541	39813085	MajorDMR-4-124872	5
chrX	39813871	39814229	MajorDMR-4-124873	4
chrX	39825165	39825731	MajorDMR-4-124874	5
chrX	39842652	39843085	MajorDMR-4-124875	2
chrX	39844077	39844253	MajorDMR-4-124876	4
chrX	39864289	39865332	MajorDMR-4-124877	14
chrX	39865855	39867830	MajorDMR-4-124878	72
chrX	39869474	39870569	MajorDMR-4-124879	21
chrX	39871910	39872297	MajorDMR-4-124880	6
chrX	39920307	39920519	MajorDMR-4-124881	4
chrX	39925166	39925346	MajorDMR-4-124882	2
chrX	39932806	39932903	MajorDMR-4-124883	2
chrX	39935940	39935987	MajorDMR-4-124884	2
chrX	39937456	39939007	MajorDMR-4-124885	24
chrX	39940825	39940965	MajorDMR-4-124886	2
chrX	39942156	39942502	MajorDMR-4-124887	2
chrX	39943472	39943571	MajorDMR-4-124888	3
chrX	39961541	39961941	MajorDMR-4-124889	2
chrX	39978525	39979265	MajorDMR-4-124890	4
chrX	39985360	39985814	MajorDMR-4-124891	3
chrX	40006429	40006465	MajorDMR-4-124892	2
chrX	40007429	40007971	MajorDMR-4-124893	7
chrX	40010932	40011588	MajorDMR-4-124894	11
chrX	40016890	40017277	MajorDMR-4-124895	4
chrX	40029313	40030693	MajorDMR-4-124896	15
chrX	40032114	40032414	MajorDMR-4-124897	3
chrX	40037327	40037511	MajorDMR-4-124898	10
chrX	40059227	40059641	MajorDMR-4-124899	2
chrX	40104256	40104528	MajorDMR-4-124900	7
chrX	40127922	40127986	MajorDMR-4-124901	2
chrX	40157661	40157699	MajorDMR-4-124902	2
chrX	40167686	40167691	MajorDMR-4-124903	2
chrX	40188210	40188307	MajorDMR-4-124904	2
chrX	40216435	40216493	MajorDMR-4-124905	2
chrX	40221463	40221607	MajorDMR-4-124906	5
chrX	40247131	40247198	MajorDMR-4-124907	4
chrX	40328784	40329002	MajorDMR-4-124908	5
chrX	40350429	40350920	MajorDMR-4-124909	2
chrX	40355698	40355785	MajorDMR-4-124910	2
chrX	40430217	40430619	MajorDMR-4-124911	8
chrX	40434288	40434313	MajorDMR-4-124912	2
chrX	40441258	40441344	MajorDMR-4-124913	2
chrX	40462834	40463041	MajorDMR-4-124914	3
chrX	40484320	40484979	MajorDMR-4-124915	8
chrX	40514051	40514560	MajorDMR-4-124916	9
chrX	40529332	40529437	MajorDMR-4-124917	2
chrX	40535513	40536104	MajorDMR-4-124918	10
chrX	40543865	40544164	MajorDMR-4-124919	4
chrX	40565380	40565551	MajorDMR-4-124920	2
chrX	40569280	40569486	MajorDMR-4-124921	2
chrX	40605878	40605948	MajorDMR-4-124922	3
chrX	40621543	40621693	MajorDMR-4-124923	4
chrX	40639318	40639547	MajorDMR-4-124924	2
chrX	40653313	40653602	MajorDMR-4-124925	2
chrX	40659176	40659266	MajorDMR-4-124926	2
chrX	40689905	40690439	MajorDMR-4-124927	6
chrX	40694067	40695211	MajorDMR-4-124928	24
chrX	40709898	40709934	MajorDMR-4-124929	2
chrX	40712840	40712919	MajorDMR-4-124930	2
chrX	40731924	40733280	MajorDMR-4-124931	8
chrX	40749701	40750048	MajorDMR-4-124932	3
chrX	40752889	40753099	MajorDMR-4-124933	4
chrX	40804808	40805651	MajorDMR-4-124934	3
chrX	40832595	40833212	MajorDMR-4-124935	3
chrX	40856989	40857435	MajorDMR-4-124936	2
chrX	40865369	40865405	MajorDMR-4-124937	2
chrX	40981957	40982109	MajorDMR-4-124938	2
chrX	40991716	40992058	MajorDMR-4-124939	2
chrX	40997645	40998021	MajorDMR-4-124940	2
chrX	41060277	41060396	MajorDMR-4-124941	3
chrX	41072823	41072829	MajorDMR-4-124942	2
chrX	41075159	41075168	MajorDMR-4-124943	2
chrX	41092494	41092826	MajorDMR-4-124944	3
chrX	41100359	41101363	MajorDMR-4-124945	6
chrX	41104000	41104680	MajorDMR-4-124946	7
chrX	41112000	41112726	MajorDMR-4-124947	11
chrX	41113423	41113548	MajorDMR-4-124948	4
chrX	41116761	41119081	MajorDMR-4-124949	38
chrX	41125451	41126270	MajorDMR-4-124950	6
chrX	41134491	41134807	MajorDMR-4-124951	4
chrX	41136312	41136749	MajorDMR-4-124952	6
chrX	41157463	41157544	MajorDMR-4-124953	2
chrX	41162215	41162674	MajorDMR-4-124954	8
chrX	41176417	41176510	MajorDMR-4-124955	2
chrX	41177337	41177636	MajorDMR-4-124956	6
chrX	41189331	41190821	MajorDMR-4-124957	22
chrX	41195752	41195892	MajorDMR-4-124958	3
chrX	41199321	41199442	MajorDMR-4-124959	3
chrX	41200149	41200989	MajorDMR-4-124960	6
chrX	41201790	41201897	MajorDMR-4-124961	3
chrX	41205367	41205477	MajorDMR-4-124962	2
chrX	41206010	41207066	MajorDMR-4-124963	10
chrX	41208025	41208973	MajorDMR-4-124964	7
chrX	41209970	41210145	MajorDMR-4-124965	5
chrX	41212764	41213304	MajorDMR-4-124966	4
chrX	41242868	41243320	MajorDMR-4-124967	11
chrX	41267940	41268807	MajorDMR-4-124968	12
chrX	41276986	41277223	MajorDMR-4-124969	3
chrX	41303344	41303465	MajorDMR-4-124970	2
chrX	41307783	41308301	MajorDMR-4-124971	3
chrX	41314518	41314652	MajorDMR-4-124972	5
chrX	41315221	41315419	MajorDMR-4-124973	2
chrX	41335263	41335334	MajorDMR-4-124974	2
chrX	41350648	41350710	MajorDMR-4-124975	3
chrX	41351418	41351424	MajorDMR-4-124976	2
chrX	41373579	41373723	MajorDMR-4-124977	6
chrX	41374372	41375431	MajorDMR-4-124978	21
chrX	41397181	41397192	MajorDMR-4-124979	2
chrX	41411547	41412047	MajorDMR-4-124980	6
chrX	41427312	41428176	MajorDMR-4-124981	5
chrX	41437629	41438125	MajorDMR-4-124982	7
chrX	41500595	41501046	MajorDMR-4-124983	2
chrX	41552681	41552760	MajorDMR-4-124984	2
chrX	41622678	41622785	MajorDMR-4-124985	5
chrX	41645782	41646058	MajorDMR-4-124986	3
chrX	41843844	41844111	MajorDMR-4-124987	3
chrX	41886793	41886808	MajorDMR-4-124988	2
chrX	41939303	41939540	MajorDMR-4-124989	2
chrX	42003450	42003520	MajorDMR-4-124990	2
chrX	42039426	42039738	MajorDMR-4-124991	3
chrX	42055391	42055771	MajorDMR-4-124992	3
chrX	42060655	42060677	MajorDMR-4-124993	2
chrX	42074692	42074699	MajorDMR-4-124994	2
chrX	42078916	42079362	MajorDMR-4-124995	6
chrX	42258558	42258914	MajorDMR-4-124996	5
chrX	42305091	42305103	MajorDMR-4-124997	2
chrX	42336365	42336671	MajorDMR-4-124998	2
chrX	42356695	42357069	MajorDMR-4-124999	3
chrX	42426493	42426984	MajorDMR-4-125000	3
chrX	42495075	42496147	MajorDMR-4-125001	8
chrX	42499296	42499463	MajorDMR-4-125002	2
chrX	42528244	42528388	MajorDMR-4-125003	5
chrX	42529111	42529390	MajorDMR-4-125004	3
chrX	42563621	42563918	MajorDMR-4-125005	5
chrX	42591643	42591842	MajorDMR-4-125006	5
chrX	42632281	42633512	MajorDMR-4-125007	8
chrX	42716404	42716881	MajorDMR-4-125008	4
chrX	42891463	42891600	MajorDMR-4-125009	6
chrX	42932107	42932351	MajorDMR-4-125010	4
chrX	42940483	42940518	MajorDMR-4-125011	3
chrX	42951787	42952166	MajorDMR-4-125012	4
chrX	42976219	42976497	MajorDMR-4-125013	2
chrX	42994734	42994917	MajorDMR-4-125014	3
chrX	43041381	43041520	MajorDMR-4-125015	2
chrX	43057578	43057621	MajorDMR-4-125016	3
chrX	43100776	43101321	MajorDMR-4-125017	4
chrX	43191026	43191483	MajorDMR-4-125018	2
chrX	43237596	43237647	MajorDMR-4-125019	2
chrX	43250288	43250367	MajorDMR-4-125020	3
chrX	43416289	43416982	MajorDMR-4-125021	6
chrX	43449494	43449712	MajorDMR-4-125022	2
chrX	43518066	43518106	MajorDMR-4-125023	2
chrX	43721101	43721298	MajorDMR-4-125024	2
chrX	43738320	43738338	MajorDMR-4-125025	3
chrX	43740804	43740984	MajorDMR-4-125026	3
chrX	43828375	43831771	MajorDMR-4-125027	29
chrX	43834334	43835206	MajorDMR-4-125028	8
chrX	43862507	43862844	MajorDMR-4-125029	2
chrX	43863346	43863430	MajorDMR-4-125030	3
chrX	43876854	43877851	MajorDMR-4-125031	9
chrX	43914612	43915149	MajorDMR-4-125032	4
chrX	43942258	43942275	MajorDMR-4-125033	2
chrX	43952709	43952740	MajorDMR-4-125034	2
chrX	43953464	43954509	MajorDMR-4-125035	9
chrX	43974137	43974175	MajorDMR-4-125036	2
chrX	44011481	44011853	MajorDMR-4-125037	7
chrX	44099695	44099884	MajorDMR-4-125038	2
chrX	44150858	44151152	MajorDMR-4-125039	2
chrX	44174045	44174284	MajorDMR-4-125040	2
chrX	44241275	44241358	MajorDMR-4-125041	2
chrX	44313047	44313137	MajorDMR-4-125042	2
chrX	44327164	44327693	MajorDMR-4-125043	8
chrX	44329969	44331008	MajorDMR-4-125044	11
chrX	44332903	44333542	MajorDMR-4-125045	6
chrX	44336330	44336448	MajorDMR-4-125046	2
chrX	44352615	44352643	MajorDMR-4-125047	2
chrX	44374197	44374631	MajorDMR-4-125048	4
chrX	44388066	44388676	MajorDMR-4-125049	5
chrX	44400187	44400452	MajorDMR-4-125050	2
chrX	44474474	44474619	MajorDMR-4-125051	2
chrX	44498799	44500647	MajorDMR-4-125052	13
chrX	44515861	44516109	MajorDMR-4-125053	4
chrX	44569226	44569971	MajorDMR-4-125054	5
chrX	44626518	44626537	MajorDMR-4-125055	2
chrX	44730394	44731034	MajorDMR-4-125056	10
chrX	44744265	44744403	MajorDMR-4-125057	2
chrX	44755388	44755774	MajorDMR-4-125058	11
chrX	44759535	44759839	MajorDMR-4-125059	3
chrX	44762582	44762715	MajorDMR-4-125060	2
chrX	44801240	44801318	MajorDMR-4-125061	2
chrX	44807298	44807786	MajorDMR-4-125062	2
chrX	44831686	44831719	MajorDMR-4-125063	2
chrX	44881398	44881512	MajorDMR-4-125064	2
chrX	44885699	44885970	MajorDMR-4-125065	7
chrX	44894269	44894496	MajorDMR-4-125066	2
chrX	44907950	44908148	MajorDMR-4-125067	2
chrX	44938290	44938892	MajorDMR-4-125068	9
chrX	45000198	45000520	MajorDMR-4-125069	4
chrX	45005350	45005897	MajorDMR-4-125070	4
chrX	45046003	45046010	MajorDMR-4-125071	2
chrX	45069147	45069253	MajorDMR-4-125072	2
chrX	45073740	45073773	MajorDMR-4-125073	2
chrX	45079632	45080011	MajorDMR-4-125074	3
chrX	45087513	45087656	MajorDMR-4-125075	2
chrX	45093847	45093868	MajorDMR-4-125076	2
chrX	45123958	45124808	MajorDMR-4-125077	4
chrX	45131748	45131877	MajorDMR-4-125078	3
chrX	45140420	45140811	MajorDMR-4-125079	3
chrX	45203690	45203762	MajorDMR-4-125080	2
chrX	45219419	45219444	MajorDMR-4-125081	2
chrX	45222660	45223079	MajorDMR-4-125082	2
chrX	45286147	45286165	MajorDMR-4-125083	2
chrX	45312729	45313905	MajorDMR-4-125084	6
chrX	45365907	45366300	MajorDMR-4-125085	2
chrX	45373770	45373924	MajorDMR-4-125086	2
chrX	45460309	45460974	MajorDMR-4-125087	9
chrX	45486486	45486591	MajorDMR-4-125088	3
chrX	45550048	45550684	MajorDMR-4-125089	4
chrX	45557011	45557108	MajorDMR-4-125090	2
chrX	45574130	45574230	MajorDMR-4-125091	2
chrX	45595856	45595898	MajorDMR-4-125092	4
chrX	45599306	45600630	MajorDMR-4-125093	6
chrX	45601483	45601930	MajorDMR-4-125094	2
chrX	45607391	45608197	MajorDMR-4-125095	5
chrX	45609131	45609341	MajorDMR-4-125096	2
chrX	45611145	45611212	MajorDMR-4-125097	2
chrX	45614059	45614844	MajorDMR-4-125098	4
chrX	45621455	45621616	MajorDMR-4-125099	2
chrX	45626709	45627043	MajorDMR-4-125100	2
chrX	45630121	45631147	MajorDMR-4-125101	10
chrX	45633030	45633757	MajorDMR-4-125102	7
chrX	45634293	45634923	MajorDMR-4-125103	5
chrX	45640044	45640815	MajorDMR-4-125104	3
chrX	45645772	45645969	MajorDMR-4-125105	2
chrX	45647439	45649607	MajorDMR-4-125106	19
chrX	45652095	45652435	MajorDMR-4-125107	2
chrX	45653393	45653491	MajorDMR-4-125108	2
chrX	45654795	45654858	MajorDMR-4-125109	2
chrX	45655507	45657658	MajorDMR-4-125110	11
chrX	45658238	45659393	MajorDMR-4-125111	13
chrX	45659929	45660793	MajorDMR-4-125112	6
chrX	45665609	45665794	MajorDMR-4-125113	2
chrX	45666586	45666956	MajorDMR-4-125114	4
chrX	45668356	45669181	MajorDMR-4-125115	5
chrX	45669969	45670111	MajorDMR-4-125116	4
chrX	45670653	45671727	MajorDMR-4-125117	10
chrX	45672229	45672556	MajorDMR-4-125118	4
chrX	45675569	45675907	MajorDMR-4-125119	4
chrX	45677264	45678333	MajorDMR-4-125120	6
chrX	45678932	45679358	MajorDMR-4-125121	2
chrX	45683971	45684127	MajorDMR-4-125122	3
chrX	45684699	45685392	MajorDMR-4-125123	6
chrX	45687037	45687502	MajorDMR-4-125124	2
chrX	45691969	45692277	MajorDMR-4-125125	3
chrX	45693393	45693499	MajorDMR-4-125126	3
chrX	45695547	45695850	MajorDMR-4-125127	3
chrX	45697043	45697653	MajorDMR-4-125128	5
chrX	45699089	45699465	MajorDMR-4-125129	3
chrX	45700272	45700780	MajorDMR-4-125130	4
chrX	45701528	45701728	MajorDMR-4-125131	2
chrX	45704117	45704321	MajorDMR-4-125132	3
chrX	45705030	45706032	MajorDMR-4-125133	7
chrX	45706551	45708671	MajorDMR-4-125134	33
chrX	45712062	45712364	MajorDMR-4-125135	2
chrX	45717853	45718221	MajorDMR-4-125136	3
chrX	45760339	45760592	MajorDMR-4-125137	4
chrX	45767418	45767825	MajorDMR-4-125138	3
chrX	45774094	45774299	MajorDMR-4-125139	2
chrX	45838158	45838982	MajorDMR-4-125140	6
chrX	45841070	45841681	MajorDMR-4-125141	3
chrX	45845379	45846817	MajorDMR-4-125142	6
chrX	45930736	45930897	MajorDMR-4-125143	2
chrX	45936501	45936942	MajorDMR-4-125144	2
chrX	45939792	45940022	MajorDMR-4-125145	3
chrX	45942055	45942112	MajorDMR-4-125146	2
chrX	45942733	45942824	MajorDMR-4-125147	3
chrX	45944000	45944729	MajorDMR-4-125148	5
chrX	45966197	45966240	MajorDMR-4-125149	2
chrX	45989905	45990060	MajorDMR-4-125150	2
chrX	45992736	45994055	MajorDMR-4-125151	9
chrX	46010753	46011494	MajorDMR-4-125152	7
chrX	46012083	46012133	MajorDMR-4-125153	2
chrX	46016832	46016841	MajorDMR-4-125154	2
chrX	46033163	46033235	MajorDMR-4-125155	2
chrX	46038675	46038759	MajorDMR-4-125156	2
chrX	46051556	46052017	MajorDMR-4-125157	3
chrX	46055967	46056162	MajorDMR-4-125158	2
chrX	46069572	46070030	MajorDMR-4-125159	6
chrX	46073213	46073417	MajorDMR-4-125160	4
chrX	46088424	46088635	MajorDMR-4-125161	3
chrX	46094252	46095000	MajorDMR-4-125162	10
chrX	46109759	46109856	MajorDMR-4-125163	2
chrX	46118551	46118849	MajorDMR-4-125164	2
chrX	46128713	46128886	MajorDMR-4-125165	3
chrX	46138541	46138966	MajorDMR-4-125166	5
chrX	46155831	46156274	MajorDMR-4-125167	2
chrX	46171277	46171887	MajorDMR-4-125168	9
chrX	46182428	46182710	MajorDMR-4-125169	4
chrX	46186391	46187007	MajorDMR-4-125170	8
chrX	46187540	46187680	MajorDMR-4-125171	2
chrX	46235368	46235935	MajorDMR-4-125172	5
chrX	46266774	46267581	MajorDMR-4-125173	7
chrX	46290179	46290420	MajorDMR-4-125174	3
chrX	46313876	46313967	MajorDMR-4-125175	2
chrX	46326330	46326863	MajorDMR-4-125176	7
chrX	46420408	46420779	MajorDMR-4-125177	5
chrX	46444809	46444818	MajorDMR-4-125178	2
chrX	46459176	46459984	MajorDMR-4-125179	3
chrX	46460838	46460984	MajorDMR-4-125180	4
chrX	46464347	46464671	MajorDMR-4-125181	2
chrX	46467214	46467280	MajorDMR-4-125182	2
chrX	46610682	46611041	MajorDMR-4-125183	5
chrX	46755469	46755563	MajorDMR-4-125184	2
chrX	46905751	46905783	MajorDMR-4-125185	2
chrX	46937469	46937491	MajorDMR-4-125186	2
chrX	46988075	46988381	MajorDMR-4-125187	13
chrX	46990529	46990750	MajorDMR-4-125188	2
chrX	47016332	47016474	MajorDMR-4-125189	8
chrX	47030027	47030984	MajorDMR-4-125190	10
chrX	47049130	47049897	MajorDMR-4-125191	4
chrX	47060029	47060387	MajorDMR-4-125192	5
chrX	47061469	47062175	MajorDMR-4-125193	11
chrX	47064086	47065829	MajorDMR-4-125194	15
chrX	47067207	47067708	MajorDMR-4-125195	3
chrX	47071530	47072573	MajorDMR-4-125196	9
chrX	47075944	47076119	MajorDMR-4-125197	2
chrX	47104241	47105223	MajorDMR-4-125198	18
chrX	47106084	47107231	MajorDMR-4-125199	11
chrX	47113445	47114382	MajorDMR-4-125200	12
chrX	47137909	47138334	MajorDMR-4-125201	6
chrX	47141407	47142024	MajorDMR-4-125202	4
chrX	47144654	47145396	MajorDMR-4-125203	6
chrX	47209629	47209719	MajorDMR-4-125204	2
chrX	47211324	47211391	MajorDMR-4-125205	3
chrX	47212217	47212668	MajorDMR-4-125206	2
chrX	47213217	47213567	MajorDMR-4-125207	2
chrX	47216361	47216398	MajorDMR-4-125208	3
chrX	47217655	47218234	MajorDMR-4-125209	7
chrX	47222002	47222036	MajorDMR-4-125210	3
chrX	47253581	47253949	MajorDMR-4-125211	4
chrX	47333762	47334056	MajorDMR-4-125212	3
chrX	47381126	47381159	MajorDMR-4-125213	2
chrX	47383573	47383577	MajorDMR-4-125214	2
chrX	47400098	47400295	MajorDMR-4-125215	4
chrX	47401100	47401241	MajorDMR-4-125216	2
chrX	47423411	47423429	MajorDMR-4-125217	2
chrX	47430588	47431482	MajorDMR-4-125218	12
chrX	47432158	47433549	MajorDMR-4-125219	8
chrX	47434967	47436562	MajorDMR-4-125220	22
chrX	47437073	47437162	MajorDMR-4-125221	3
chrX	47438009	47438036	MajorDMR-4-125222	2
chrX	47439716	47439814	MajorDMR-4-125223	3
chrX	47442927	47443805	MajorDMR-4-125224	4
chrX	47454155	47454598	MajorDMR-4-125225	2
chrX	47469120	47469145	MajorDMR-4-125226	2
chrX	47470089	47470109	MajorDMR-4-125227	2
chrX	47472256	47473148	MajorDMR-4-125228	18
chrX	47474393	47475072	MajorDMR-4-125229	3
chrX	47479863	47480326	MajorDMR-4-125230	7
chrX	47493035	47494768	MajorDMR-4-125231	22
chrX	47498365	47498500	MajorDMR-4-125232	6
chrX	47501982	47502301	MajorDMR-4-125233	2
chrX	47503623	47504075	MajorDMR-4-125234	4
chrX	47505048	47505232	MajorDMR-4-125235	8
chrX	47524219	47524502	MajorDMR-4-125236	3
chrX	47536031	47536432	MajorDMR-4-125237	3
chrX	47546687	47546889	MajorDMR-4-125238	2
chrX	47600801	47600889	MajorDMR-4-125239	2
chrX	47652026	47652277	MajorDMR-4-125240	2
chrX	47675620	47675654	MajorDMR-4-125241	2
chrX	47817677	47817864	MajorDMR-4-125242	2
chrX	47886596	47887090	MajorDMR-4-125243	3
chrX	47889291	47890322	MajorDMR-4-125244	21
chrX	47891835	47891868	MajorDMR-4-125245	2
chrX	47942609	47942955	MajorDMR-4-125246	4
chrX	48029887	48029994	MajorDMR-4-125247	4
chrX	48041351	48041551	MajorDMR-4-125248	2
chrX	48107366	48108342	MajorDMR-4-125249	12
chrX	48143284	48144043	MajorDMR-4-125250	6
chrX	48144962	48145257	MajorDMR-4-125251	2
chrX	48163716	48163771	MajorDMR-4-125252	2
chrX	48165915	48165956	MajorDMR-4-125253	2
chrX	48173137	48173400	MajorDMR-4-125254	2
chrX	48196057	48196340	MajorDMR-4-125255	2
chrX	48216405	48216606	MajorDMR-4-125256	5
chrX	48227386	48227474	MajorDMR-4-125257	4
chrX	48233896	48234019	MajorDMR-4-125258	5
chrX	48285725	48285783	MajorDMR-4-125259	3
chrX	48288653	48288864	MajorDMR-4-125260	3
chrX	48302489	48302847	MajorDMR-4-125261	8
chrX	48322358	48322364	MajorDMR-4-125262	2
chrX	48330448	48333557	MajorDMR-4-125263	39
chrX	48341060	48341150	MajorDMR-4-125264	2
chrX	48349048	48349413	MajorDMR-4-125265	3
chrX	48352587	48352591	MajorDMR-4-125266	2
chrX	48356316	48357825	MajorDMR-4-125267	15
chrX	48368223	48368943	MajorDMR-4-125268	8
chrX	48369644	48369799	MajorDMR-4-125269	2
chrX	48370372	48372047	MajorDMR-4-125270	11
chrX	48376629	48377302	MajorDMR-4-125271	7
chrX	48386189	48386666	MajorDMR-4-125272	2
chrX	48389049	48390791	MajorDMR-4-125273	10
chrX	48397572	48397616	MajorDMR-4-125274	2
chrX	48399016	48399037	MajorDMR-4-125275	2
chrX	48402249	48402340	MajorDMR-4-125276	3
chrX	48409903	48410115	MajorDMR-4-125277	6
chrX	48424284	48424881	MajorDMR-4-125278	5
chrX	48446297	48446648	MajorDMR-4-125279	7
chrX	48448845	48449692	MajorDMR-4-125280	16
chrX	48455593	48455636	MajorDMR-4-125281	2
chrX	48458761	48459195	MajorDMR-4-125282	6
chrX	48474266	48474300	MajorDMR-4-125283	2
chrX	48493699	48493737	MajorDMR-4-125284	2
chrX	48543889	48544044	MajorDMR-4-125285	3
chrX	48550924	48551377	MajorDMR-4-125286	2
chrX	48561635	48561902	MajorDMR-4-125287	2
chrX	48563061	48563077	MajorDMR-4-125288	2
chrX	48573493	48573720	MajorDMR-4-125289	2
chrX	48633274	48634223	MajorDMR-4-125290	10
chrX	48634830	48636109	MajorDMR-4-125291	14
chrX	48638586	48641533	MajorDMR-4-125292	30
chrX	48677448	48677764	MajorDMR-4-125293	4
chrX	48685689	48686412	MajorDMR-4-125294	22
chrX	48687168	48687505	MajorDMR-4-125295	2
chrX	48688489	48690927	MajorDMR-4-125296	23
chrX	48694583	48694991	MajorDMR-4-125297	2
chrX	48742425	48742441	MajorDMR-4-125298	2
chrX	48747414	48747746	MajorDMR-4-125299	2
chrX	48756142	48756235	MajorDMR-4-125300	3
chrX	48761598	48762415	MajorDMR-4-125301	3
chrX	48766436	48766957	MajorDMR-4-125302	3
chrX	48767870	48768004	MajorDMR-4-125303	3
chrX	48772596	48772640	MajorDMR-4-125304	2
chrX	48774152	48774303	MajorDMR-4-125305	3
chrX	48778347	48778574	MajorDMR-4-125306	7
chrX	48779479	48780181	MajorDMR-4-125307	6
chrX	48783240	48783286	MajorDMR-4-125308	2
chrX	48792012	48792129	MajorDMR-4-125309	2
chrX	48800709	48800791	MajorDMR-4-125310	3
chrX	48804876	48804918	MajorDMR-4-125311	2
chrX	48829846	48830199	MajorDMR-4-125312	7
chrX	48836957	48837012	MajorDMR-4-125313	2
chrX	48839649	48839756	MajorDMR-4-125314	6
chrX	48849262	48849532	MajorDMR-4-125315	8
chrX	48854983	48855107	MajorDMR-4-125316	4
chrX	48871896	48872189	MajorDMR-4-125317	4
chrX	48938392	48938398	MajorDMR-4-125318	2
chrX	48957194	48957334	MajorDMR-4-125319	3
chrX	48980442	48980695	MajorDMR-4-125320	6
chrX	49013678	49014000	MajorDMR-4-125321	2
chrX	49022963	49023448	MajorDMR-4-125322	3
chrX	49027430	49027724	MajorDMR-4-125323	2
chrX	49031593	49031741	MajorDMR-4-125324	2
chrX	49034341	49034388	MajorDMR-4-125325	2
chrX	49041553	49041627	MajorDMR-4-125326	3
chrX	49042267	49042754	MajorDMR-4-125327	5
chrX	49043451	49043669	MajorDMR-4-125328	2
chrX	49044207	49045068	MajorDMR-4-125329	8
chrX	49046064	49046853	MajorDMR-4-125330	14
chrX	49048680	49048946	MajorDMR-4-125331	10
chrX	49049605	49051962	MajorDMR-4-125332	21
chrX	49052588	49054293	MajorDMR-4-125333	22
chrX	49059344	49059773	MajorDMR-4-125334	4
chrX	49060556	49062243	MajorDMR-4-125335	20
chrX	49065672	49067064	MajorDMR-4-125336	23
chrX	49090016	49091053	MajorDMR-4-125337	4
chrX	49095904	49095981	MajorDMR-4-125338	2
chrX	49105027	49105107	MajorDMR-4-125339	2
chrX	49127365	49127750	MajorDMR-4-125340	2
chrX	49128919	49130039	MajorDMR-4-125341	13
chrX	49133044	49133532	MajorDMR-4-125342	6
chrX	49134432	49135147	MajorDMR-4-125343	9
chrX	49138781	49139153	MajorDMR-4-125344	4
chrX	49145955	49146783	MajorDMR-4-125345	11
chrX	49158255	49158356	MajorDMR-4-125346	2
chrX	49171421	49171687	MajorDMR-4-125347	3
chrX	49215252	49215272	MajorDMR-4-125348	2
chrX	49436604	49436860	MajorDMR-4-125349	2
chrX	49446979	49447091	MajorDMR-4-125350	2
chrX	49448251	49448578	MajorDMR-4-125351	3
chrX	49450255	49450584	MajorDMR-4-125352	2
chrX	49459522	49459846	MajorDMR-4-125353	16
chrX	49475663	49475942	MajorDMR-4-125354	2
chrX	49649043	49649340	MajorDMR-4-125355	2
chrX	49657943	49658221	MajorDMR-4-125356	2
chrX	49756402	49756776	MajorDMR-4-125357	5
chrX	49826730	49826773	MajorDMR-4-125358	2
chrX	49873108	49873584	MajorDMR-4-125359	3
chrX	49885833	49885888	MajorDMR-4-125360	2
chrX	49932066	49932353	MajorDMR-4-125361	6
chrX	49933211	49933279	MajorDMR-4-125362	2
chrX	49934420	49934457	MajorDMR-4-125363	2
chrX	50121585	50121669	MajorDMR-4-125364	2
chrX	50132513	50132907	MajorDMR-4-125365	2
chrX	50221388	50221608	MajorDMR-4-125366	2
chrX	50280079	50280719	MajorDMR-4-125367	7
chrX	50317126	50317253	MajorDMR-4-125368	2
chrX	50371136	50371390	MajorDMR-4-125369	2
chrX	50614912	50615018	MajorDMR-4-125370	2
chrX	50615559	50616169	MajorDMR-4-125371	4
chrX	50619151	50619791	MajorDMR-4-125372	10
chrX	50620381	50620860	MajorDMR-4-125373	7
chrX	50623295	50623340	MajorDMR-4-125374	2
chrX	50671227	50671235	MajorDMR-4-125375	2
chrX	50744986	50745222	MajorDMR-4-125376	2
chrX	50766324	50766667	MajorDMR-4-125377	3
chrX	50781097	50781184	MajorDMR-4-125378	2
chrX	50785304	50785591	MajorDMR-4-125379	3
chrX	50786112	50786234	MajorDMR-4-125380	2
chrX	50786881	50787288	MajorDMR-4-125381	2
chrX	50824351	50824703	MajorDMR-4-125382	4
chrX	50825228	50825431	MajorDMR-4-125383	2
chrX	50844200	50844586	MajorDMR-4-125384	4
chrX	50985155	50985580	MajorDMR-4-125385	2
chrX	50986721	50986856	MajorDMR-4-125386	3
chrX	51073639	51073700	MajorDMR-4-125387	2
chrX	51074770	51074954	MajorDMR-4-125388	4
chrX	51127998	51128775	MajorDMR-4-125389	5
chrX	51135646	51136135	MajorDMR-4-125390	2
chrX	51137291	51137800	MajorDMR-4-125391	4
chrX	51204668	51204691	MajorDMR-4-125392	2
chrX	51230180	51230293	MajorDMR-4-125393	7
chrX	51248063	51248663	MajorDMR-4-125394	5
chrX	51323232	51323313	MajorDMR-4-125395	3
chrX	51348366	51349508	MajorDMR-4-125396	6
chrX	51351242	51352099	MajorDMR-4-125397	7
chrX	51384098	51384301	MajorDMR-4-125398	2
chrX	51384825	51384985	MajorDMR-4-125399	3
chrX	51566139	51566186	MajorDMR-4-125400	2
chrX	51603082	51603707	MajorDMR-4-125401	6
chrX	51634631	51634812	MajorDMR-4-125402	2
chrX	51638744	51638825	MajorDMR-4-125403	2
chrX	51651803	51652011	MajorDMR-4-125404	2
chrX	51706033	51706316	MajorDMR-4-125405	2
chrX	51720723	51720836	MajorDMR-4-125406	3
chrX	51731612	51731856	MajorDMR-4-125407	3
chrX	51740198	51740294	MajorDMR-4-125408	2
chrX	51745002	51745053	MajorDMR-4-125409	2
chrX	51777002	51777038	MajorDMR-4-125410	2
chrX	51779117	51779277	MajorDMR-4-125411	2
chrX	51781411	51781637	MajorDMR-4-125412	4
chrX	52011466	52011550	MajorDMR-4-125413	2
chrX	52023821	52023831	MajorDMR-4-125414	2
chrX	52051386	52051396	MajorDMR-4-125415	2
chrX	52056883	52057536	MajorDMR-4-125416	8
chrX	52603605	52603677	MajorDMR-4-125417	3
chrX	52644745	52645182	MajorDMR-4-125418	3
chrX	52680034	52680134	MajorDMR-4-125419	3
chrX	52836947	52837119	MajorDMR-4-125420	2
chrX	52871560	52871686	MajorDMR-4-125421	3
chrX	52954162	52954269	MajorDMR-4-125422	2
chrX	53029753	53030044	MajorDMR-4-125423	7
chrX	53081556	53081785	MajorDMR-4-125424	2
chrX	53084314	53084592	MajorDMR-4-125425	4
chrX	53085391	53085985	MajorDMR-4-125426	9
chrX	53100375	53100652	MajorDMR-4-125427	4
chrX	53122000	53122230	MajorDMR-4-125428	2
chrX	53159110	53159135	MajorDMR-4-125429	2
chrX	53174104	53174554	MajorDMR-4-125430	4
chrX	53215389	53215674	MajorDMR-4-125431	4
chrX	53223723	53223863	MajorDMR-4-125432	6
chrX	53226041	53226082	MajorDMR-4-125433	3
chrX	53228725	53228828	MajorDMR-4-125434	2
chrX	53231064	53231149	MajorDMR-4-125435	3
chrX	53232061	53233126	MajorDMR-4-125436	25
chrX	53233700	53234221	MajorDMR-4-125437	6
chrX	53237036	53237751	MajorDMR-4-125438	3
chrX	53240242	53240727	MajorDMR-4-125439	4
chrX	53243238	53243430	MajorDMR-4-125440	6
chrX	53243997	53244142	MajorDMR-4-125441	2
chrX	53260885	53261005	MajorDMR-4-125442	3
chrX	53263488	53265268	MajorDMR-4-125443	36
chrX	53266370	53266712	MajorDMR-4-125444	8
chrX	53270447	53271910	MajorDMR-4-125445	17
chrX	53277242	53277277	MajorDMR-4-125446	2
chrX	53278157	53278394	MajorDMR-4-125447	2
chrX	53279446	53279606	MajorDMR-4-125448	2
chrX	53280328	53281432	MajorDMR-4-125449	6
chrX	53282208	53283775	MajorDMR-4-125450	7
chrX	53285391	53288021	MajorDMR-4-125451	27
chrX	53289868	53289879	MajorDMR-4-125452	2
chrX	53292492	53293692	MajorDMR-4-125453	15
chrX	53295853	53296201	MajorDMR-4-125454	6
chrX	53297102	53297530	MajorDMR-4-125455	7
chrX	53298183	53299252	MajorDMR-4-125456	12
chrX	53300009	53301218	MajorDMR-4-125457	7
chrX	53305031	53305119	MajorDMR-4-125458	2
chrX	53316581	53316690	MajorDMR-4-125459	3
chrX	53318028	53318875	MajorDMR-4-125460	4
chrX	53321270	53322929	MajorDMR-4-125461	20
chrX	53334812	53335290	MajorDMR-4-125462	4
chrX	53338736	53338972	MajorDMR-4-125463	2
chrX	53340985	53341007	MajorDMR-4-125464	2
chrX	53343840	53345967	MajorDMR-4-125465	16
chrX	53347799	53348101	MajorDMR-4-125466	3
chrX	53360617	53362332	MajorDMR-4-125467	15
chrX	53374278	53374772	MajorDMR-4-125468	3
chrX	53398802	53398810	MajorDMR-4-125469	2
chrX	53401385	53401670	MajorDMR-4-125470	3
chrX	53406450	53406739	MajorDMR-4-125471	3
chrX	53434027	53435132	MajorDMR-4-125472	11
chrX	53465916	53466240	MajorDMR-4-125473	3
chrX	53466927	53467313	MajorDMR-4-125474	6
chrX	53485089	53485175	MajorDMR-4-125475	2
chrX	53519130	53519499	MajorDMR-4-125476	4
chrX	53537293	53537606	MajorDMR-4-125477	2
chrX	53558560	53558697	MajorDMR-4-125478	2
chrX	53574655	53575049	MajorDMR-4-125479	13
chrX	53575990	53576345	MajorDMR-4-125480	2
chrX	53589133	53589856	MajorDMR-4-125481	4
chrX	53590587	53590950	MajorDMR-4-125482	5
chrX	53591498	53591589	MajorDMR-4-125483	2
chrX	53607867	53607893	MajorDMR-4-125484	3
chrX	53621480	53622289	MajorDMR-4-125485	5
chrX	53628171	53628692	MajorDMR-4-125486	4
chrX	53674513	53674562	MajorDMR-4-125487	2
chrX	53681594	53681701	MajorDMR-4-125488	2
chrX	53692905	53692939	MajorDMR-4-125489	2
chrX	53731704	53731800	MajorDMR-4-125490	3
chrX	53750447	53750584	MajorDMR-4-125491	3
chrX	53764985	53765003	MajorDMR-4-125492	2
chrX	54059462	54059930	MajorDMR-4-125493	2
chrX	54112200	54112391	MajorDMR-4-125494	2
chrX	54115260	54115311	MajorDMR-4-125495	2
chrX	54118955	54119095	MajorDMR-4-125496	3
chrX	54120453	54120656	MajorDMR-4-125497	6
chrX	54144116	54144126	MajorDMR-4-125498	2
chrX	54154537	54154689	MajorDMR-4-125499	4
chrX	54210899	54211032	MajorDMR-4-125500	2
chrX	54235097	54235244	MajorDMR-4-125501	2
chrX	54314306	54314538	MajorDMR-4-125502	3
chrX	54316265	54316446	MajorDMR-4-125503	4
chrX	54318363	54318398	MajorDMR-4-125504	2
chrX	54330496	54330745	MajorDMR-4-125505	4
chrX	54382674	54382966	MajorDMR-4-125506	2
chrX	54413847	54413851	MajorDMR-4-125507	2
chrX	54461783	54462117	MajorDMR-4-125508	4
chrX	54468158	54468656	MajorDMR-4-125509	3
chrX	54475257	54475605	MajorDMR-4-125510	10
chrX	54507881	54508527	MajorDMR-4-125511	6
chrX	54519055	54519092	MajorDMR-4-125512	3
chrX	54523380	54523933	MajorDMR-4-125513	13
chrX	54551124	54551167	MajorDMR-4-125514	2
chrX	54567734	54568569	MajorDMR-4-125515	10
chrX	54667149	54667156	MajorDMR-4-125516	2
chrX	54673240	54673426	MajorDMR-4-125517	3
chrX	54674163	54674181	MajorDMR-4-125518	4
chrX	54929231	54929460	MajorDMR-4-125519	3
chrX	54959615	54960093	MajorDMR-4-125520	2
chrX	54963110	54963689	MajorDMR-4-125521	3
chrX	54965388	54966409	MajorDMR-4-125522	7
chrX	55035697	55035752	MajorDMR-4-125523	3
chrX	55125217	55125563	MajorDMR-4-125524	2
chrX	55127805	55127999	MajorDMR-4-125525	2
chrX	55139163	55139178	MajorDMR-4-125526	2
chrX	55158570	55158600	MajorDMR-4-125527	2
chrX	55233003	55233416	MajorDMR-4-125528	2
chrX	55432780	55433283	MajorDMR-4-125529	2
chrX	55442681	55442885	MajorDMR-4-125530	2
chrX	55508569	55508770	MajorDMR-4-125531	2
chrX	55548874	55549106	MajorDMR-4-125532	4
chrX	55549713	55550379	MajorDMR-4-125533	3
chrX	55602237	55602435	MajorDMR-4-125534	2
chrX	55668462	55668545	MajorDMR-4-125535	3
chrX	55690307	55690453	MajorDMR-4-125536	3
chrX	55860249	55860385	MajorDMR-4-125537	2
chrX	55860886	55860892	MajorDMR-4-125538	2
chrX	56005759	56005807	MajorDMR-4-125539	2
chrX	56010736	56010744	MajorDMR-4-125540	2
chrX	56059763	56059771	MajorDMR-4-125541	2
chrX	56151448	56151569	MajorDMR-4-125542	2
chrX	56179698	56180419	MajorDMR-4-125543	5
chrX	56193808	56193897	MajorDMR-4-125544	2
chrX	56274646	56274853	MajorDMR-4-125545	6
chrX	56383704	56383894	MajorDMR-4-125546	2
chrX	56474549	56474707	MajorDMR-4-125547	2
chrX	56475876	56476075	MajorDMR-4-125548	2
chrX	56534727	56534783	MajorDMR-4-125549	2
chrX	56596090	56596104	MajorDMR-4-125550	2
chrX	56623577	56624179	MajorDMR-4-125551	9
chrX	56630709	56630822	MajorDMR-4-125552	2
chrX	56632554	56632859	MajorDMR-4-125553	2
chrX	56686450	56686775	MajorDMR-4-125554	2
chrX	56789422	56789541	MajorDMR-4-125555	2
chrX	56791635	56791651	MajorDMR-4-125556	2
chrX	56809680	56810098	MajorDMR-4-125557	3
chrX	56826408	56826472	MajorDMR-4-125558	2
chrX	56865163	56865460	MajorDMR-4-125559	3
chrX	57006408	57006492	MajorDMR-4-125560	2
chrX	57390430	57390610	MajorDMR-4-125561	2
chrX	57408377	57408903	MajorDMR-4-125562	6
chrX	57600557	57601100	MajorDMR-4-125563	6
chrX	57609895	57610940	MajorDMR-4-125564	11
chrX	57613254	57613413	MajorDMR-4-125565	3
chrX	57780082	57780240	MajorDMR-4-125566	2
chrX	57880340	57880427	MajorDMR-4-125567	2
chrX	57941856	57942033	MajorDMR-4-125568	3
chrX	57944749	57945803	MajorDMR-4-125569	23
chrX	58012003	58012137	MajorDMR-4-125570	3
chrX	58026379	58026521	MajorDMR-4-125571	2
chrX	58245718	58245780	MajorDMR-4-125572	2
chrX	58385601	58385699	MajorDMR-4-125573	3
chrX	58458814	58458903	MajorDMR-4-125574	2
chrX	58505864	58506273	MajorDMR-4-125575	2
chrX	58515383	58515407	MajorDMR-4-125576	2
chrX	58558242	58558380	MajorDMR-4-125577	2
chrX	61757664	61758089	MajorDMR-4-125578	2
chrX	61763522	61763620	MajorDMR-4-125579	2
chrX	61771054	61771112	MajorDMR-4-125580	2
chrX	61822774	61823231	MajorDMR-4-125581	2
chrX	61825491	61825502	MajorDMR-4-125582	2
chrX	61865817	61865828	MajorDMR-4-125583	2
chrX	61869655	61869673	MajorDMR-4-125584	2
chrX	61885391	61886046	MajorDMR-4-125585	3
chrX	61886630	61886721	MajorDMR-4-125586	3
chrX	61903680	61903696	MajorDMR-4-125587	2
chrX	61985790	61985852	MajorDMR-4-125588	2
chrX	62027430	62027772	MajorDMR-4-125589	2
chrX	62035960	62035973	MajorDMR-4-125590	2
chrX	62037866	62038999	MajorDMR-4-125591	14
chrX	62409412	62409686	MajorDMR-4-125592	2
chrX	62625774	62626613	MajorDMR-4-125593	13
chrX	62643734	62643826	MajorDMR-4-125594	2
chrX	62644461	62644650	MajorDMR-4-125595	3
chrX	62648363	62648464	MajorDMR-4-125596	4
chrX	62655779	62655800	MajorDMR-4-125597	2
chrX	62717810	62718259	MajorDMR-4-125598	2
chrX	62725053	62725147	MajorDMR-4-125599	2
chrX	62877728	62877887	MajorDMR-4-125600	2
chrX	62895894	62896440	MajorDMR-4-125601	3
chrX	62905746	62906378	MajorDMR-4-125602	4
chrX	62911635	62911959	MajorDMR-4-125603	3
chrX	62934843	62935242	MajorDMR-4-125604	2
chrX	62951089	62952378	MajorDMR-4-125605	5
chrX	62954553	62956038	MajorDMR-4-125606	7
chrX	62965913	62965927	MajorDMR-4-125607	2
chrX	62985578	62985785	MajorDMR-4-125608	4
chrX	63003146	63003213	MajorDMR-4-125609	3
chrX	63012314	63012386	MajorDMR-4-125610	2
chrX	63112552	63113581	MajorDMR-4-125611	7
chrX	63117401	63118006	MajorDMR-4-125612	8
chrX	63136953	63137282	MajorDMR-4-125613	3
chrX	63263926	63264219	MajorDMR-4-125614	2
chrX	63357369	63357590	MajorDMR-4-125615	5
chrX	63426639	63426842	MajorDMR-4-125616	3
chrX	63427458	63427977	MajorDMR-4-125617	3
chrX	63452721	63452811	MajorDMR-4-125618	2
chrX	63461427	63461700	MajorDMR-4-125619	2
chrX	63465265	63466105	MajorDMR-4-125620	3
chrX	63586536	63586648	MajorDMR-4-125621	2
chrX	63718566	63718586	MajorDMR-4-125622	2
chrX	64137678	64137701	MajorDMR-4-125623	3
chrX	64192119	64192244	MajorDMR-4-125624	2
chrX	64236908	64237669	MajorDMR-4-125625	4
chrX	64246866	64247174	MajorDMR-4-125626	3
chrX	64269369	64269399	MajorDMR-4-125627	2
chrX	64333807	64333845	MajorDMR-4-125628	2
chrX	64401723	64401833	MajorDMR-4-125629	3
chrX	64416469	64416583	MajorDMR-4-125630	2
chrX	64628156	64628611	MajorDMR-4-125631	11
chrX	64661793	64661801	MajorDMR-4-125632	2
chrX	64691619	64691826	MajorDMR-4-125633	3
chrX	64701878	64702867	MajorDMR-4-125634	7
chrX	64704756	64704984	MajorDMR-4-125635	3
chrX	64718166	64718367	MajorDMR-4-125636	3
chrX	64735517	64735844	MajorDMR-4-125637	2
chrX	64736915	64736924	MajorDMR-4-125638	2
chrX	64738825	64739048	MajorDMR-4-125639	4
chrX	64751707	64751906	MajorDMR-4-125640	3
chrX	64755865	64756046	MajorDMR-4-125641	4
chrX	64775795	64776095	MajorDMR-4-125642	6
chrX	64890198	64890925	MajorDMR-4-125643	3
chrX	64914468	64914609	MajorDMR-4-125644	6
chrX	64916987	64917205	MajorDMR-4-125645	2
chrX	64943714	64943721	MajorDMR-4-125646	2
chrX	65001862	65002065	MajorDMR-4-125647	2
chrX	65003752	65004007	MajorDMR-4-125648	2
chrX	65165229	65165511	MajorDMR-4-125649	2
chrX	65184167	65184384	MajorDMR-4-125650	2
chrX	65213983	65214306	MajorDMR-4-125651	3
chrX	65255091	65255239	MajorDMR-4-125652	4
chrX	65307510	65307785	MajorDMR-4-125653	5
chrX	65387416	65387504	MajorDMR-4-125654	2
chrX	65454327	65454680	MajorDMR-4-125655	3
chrX	65543205	65543451	MajorDMR-4-125656	2
chrX	65842392	65842838	MajorDMR-4-125657	3
chrX	65844851	65844865	MajorDMR-4-125658	2
chrX	65854752	65855239	MajorDMR-4-125659	4
chrX	65999132	65999489	MajorDMR-4-125660	3
chrX	66257078	66257120	MajorDMR-4-125661	2
chrX	66424568	66424634	MajorDMR-4-125662	2
chrX	66715434	66715628	MajorDMR-4-125663	2
chrX	66763342	66763686	MajorDMR-4-125664	2
chrX	66784022	66784199	MajorDMR-4-125665	2
chrX	66945445	66945968	MajorDMR-4-125666	4
chrX	66954073	66954275	MajorDMR-4-125667	2
chrX	66965935	66966235	MajorDMR-4-125668	4
chrX	66967141	66967302	MajorDMR-4-125669	3
chrX	67001199	67001244	MajorDMR-4-125670	2
chrX	67220853	67221136	MajorDMR-4-125671	2
chrX	67416488	67416506	MajorDMR-4-125672	2
chrX	67437689	67437712	MajorDMR-4-125673	2
chrX	67458703	67459111	MajorDMR-4-125674	14
chrX	67469765	67470145	MajorDMR-4-125675	2
chrX	67471051	67471316	MajorDMR-4-125676	5
chrX	67551825	67552306	MajorDMR-4-125677	3
chrX	67568402	67568494	MajorDMR-4-125678	2
chrX	67595768	67596210	MajorDMR-4-125679	2
chrX	67596833	67597002	MajorDMR-4-125680	4
chrX	67599966	67600220	MajorDMR-4-125681	3
chrX	67616867	67617434	MajorDMR-4-125682	3
chrX	67622977	67623490	MajorDMR-4-125683	3
chrX	67632353	67633365	MajorDMR-4-125684	6
chrX	67638199	67638391	MajorDMR-4-125685	2
chrX	67640010	67640132	MajorDMR-4-125686	2
chrX	67641687	67641763	MajorDMR-4-125687	3
chrX	67649241	67649379	MajorDMR-4-125688	3
chrX	67651187	67651328	MajorDMR-4-125689	2
chrX	67655934	67655970	MajorDMR-4-125690	2
chrX	67671659	67671687	MajorDMR-4-125691	2
chrX	67684558	67685535	MajorDMR-4-125692	4
chrX	67717603	67717633	MajorDMR-4-125693	2
chrX	67719760	67719924	MajorDMR-4-125694	3
chrX	67756238	67756945	MajorDMR-4-125695	4
chrX	67770183	67770222	MajorDMR-4-125696	2
chrX	67771479	67771877	MajorDMR-4-125697	3
chrX	67782812	67782870	MajorDMR-4-125698	2
chrX	67801919	67802416	MajorDMR-4-125699	3
chrX	67803815	67803855	MajorDMR-4-125700	2
chrX	67904115	67904467	MajorDMR-4-125701	2
chrX	67905454	67906034	MajorDMR-4-125702	9
chrX	67914342	67915219	MajorDMR-4-125703	11
chrX	68010573	68010610	MajorDMR-4-125704	2
chrX	68022729	68022895	MajorDMR-4-125705	2
chrX	68044476	68044569	MajorDMR-4-125706	2
chrX	68051763	68052825	MajorDMR-4-125707	8
chrX	68054173	68054363	MajorDMR-4-125708	3
chrX	68057926	68058162	MajorDMR-4-125709	3
chrX	68096003	68096267	MajorDMR-4-125710	5
chrX	68101896	68102101	MajorDMR-4-125711	4
chrX	68106917	68107619	MajorDMR-4-125712	4
chrX	68112471	68112725	MajorDMR-4-125713	6
chrX	68132342	68132405	MajorDMR-4-125714	4
chrX	68191665	68191771	MajorDMR-4-125715	2
chrX	68215885	68215892	MajorDMR-4-125716	2
chrX	68252137	68252232	MajorDMR-4-125717	2
chrX	68256775	68257281	MajorDMR-4-125718	7
chrX	68334030	68334179	MajorDMR-4-125719	3
chrX	68348057	68348250	MajorDMR-4-125720	2
chrX	68356415	68357412	MajorDMR-4-125721	10
chrX	68381319	68381357	MajorDMR-4-125722	3
chrX	68382924	68382961	MajorDMR-4-125723	2
chrX	68417381	68417438	MajorDMR-4-125724	2
chrX	68464759	68465072	MajorDMR-4-125725	2
chrX	68519913	68519971	MajorDMR-4-125726	3
chrX	68533728	68535220	MajorDMR-4-125727	17
chrX	68535874	68536362	MajorDMR-4-125728	5
chrX	68582536	68582695	MajorDMR-4-125729	2
chrX	68615715	68615769	MajorDMR-4-125730	3
chrX	68648019	68648084	MajorDMR-4-125731	2
chrX	68726034	68727569	MajorDMR-4-125732	13
chrX	68728247	68728892	MajorDMR-4-125733	5
chrX	68729932	68730178	MajorDMR-4-125734	3
chrX	68731306	68732060	MajorDMR-4-125735	5
chrX	68743373	68743821	MajorDMR-4-125736	3
chrX	68744679	68744870	MajorDMR-4-125737	2
chrX	68827925	68828359	MajorDMR-4-125738	3
chrX	68947980	68948029	MajorDMR-4-125739	2
chrX	69018083	69018470	MajorDMR-4-125740	3
chrX	69072399	69072484	MajorDMR-4-125741	2
chrX	69075080	69075630	MajorDMR-4-125742	5
chrX	69125559	69126694	MajorDMR-4-125743	10
chrX	69173854	69174219	MajorDMR-4-125744	2
chrX	69207700	69208016	MajorDMR-4-125745	2
chrX	69221228	69221387	MajorDMR-4-125746	2
chrX	69252545	69253349	MajorDMR-4-125747	4
chrX	69274454	69274573	MajorDMR-4-125748	2
chrX	69275741	69276599	MajorDMR-4-125749	8
chrX	69277823	69277840	MajorDMR-4-125750	2
chrX	69288047	69288586	MajorDMR-4-125751	3
chrX	69291775	69292013	MajorDMR-4-125752	3
chrX	69319400	69319441	MajorDMR-4-125753	2
chrX	69333532	69333622	MajorDMR-4-125754	3
chrX	69378641	69379094	MajorDMR-4-125755	2
chrX	69382737	69383106	MajorDMR-4-125756	2
chrX	69384842	69385815	MajorDMR-4-125757	8
chrX	69387517	69387782	MajorDMR-4-125758	4
chrX	69388948	69389474	MajorDMR-4-125759	5
chrX	69477577	69477974	MajorDMR-4-125760	4
chrX	69501022	69501636	MajorDMR-4-125761	5
chrX	69540985	69541156	MajorDMR-4-125762	2
chrX	69566337	69566459	MajorDMR-4-125763	3
chrX	69623414	69623989	MajorDMR-4-125764	4
chrX	69625257	69625379	MajorDMR-4-125765	3
chrX	69652179	69652285	MajorDMR-4-125766	4
chrX	69653227	69653495	MajorDMR-4-125767	8
chrX	69655885	69656013	MajorDMR-4-125768	2
chrX	69662151	69662578	MajorDMR-4-125769	7
chrX	69666914	69667068	MajorDMR-4-125770	2
chrX	69668936	69670603	MajorDMR-4-125771	10
chrX	69673228	69673906	MajorDMR-4-125772	5
chrX	69675293	69675789	MajorDMR-4-125773	3
chrX	69687253	69687449	MajorDMR-4-125774	2
chrX	69691201	69692392	MajorDMR-4-125775	16
chrX	69697203	69697221	MajorDMR-4-125776	2
chrX	69697832	69699153	MajorDMR-4-125777	13
chrX	69702029	69702046	MajorDMR-4-125778	2
chrX	69702582	69702679	MajorDMR-4-125779	2
chrX	69703277	69703370	MajorDMR-4-125780	2
chrX	69718410	69718466	MajorDMR-4-125781	3
chrX	69729386	69729589	MajorDMR-4-125782	3
chrX	69744656	69744667	MajorDMR-4-125783	2
chrX	69751824	69752477	MajorDMR-4-125784	9
chrX	69763418	69763661	MajorDMR-4-125785	2
chrX	69782303	69782539	MajorDMR-4-125786	3
chrX	69858167	69858199	MajorDMR-4-125787	2
chrX	69880758	69881120	MajorDMR-4-125788	10
chrX	70084779	70084949	MajorDMR-4-125789	2
chrX	70102161	70102254	MajorDMR-4-125790	2
chrX	70337455	70337636	MajorDMR-4-125791	2
chrX	70356448	70356678	MajorDMR-4-125792	9
chrX	70375816	70377015	MajorDMR-4-125793	14
chrX	70378051	70379126	MajorDMR-4-125794	12
chrX	70382886	70383614	MajorDMR-4-125795	6
chrX	70384157	70384190	MajorDMR-4-125796	2
chrX	70389321	70389754	MajorDMR-4-125797	4
chrX	70398148	70398158	MajorDMR-4-125798	2
chrX	70401374	70401414	MajorDMR-4-125799	3
chrX	70417462	70418418	MajorDMR-4-125800	10
chrX	70517252	70517751	MajorDMR-4-125801	2
chrX	70519567	70520594	MajorDMR-4-125802	6
chrX	70550858	70551055	MajorDMR-4-125803	3
chrX	70584867	70585131	MajorDMR-4-125804	2
chrX	70597467	70597624	MajorDMR-4-125805	3
chrX	70636167	70636337	MajorDMR-4-125806	2
chrX	70658640	70658783	MajorDMR-4-125807	3
chrX	70659844	70660667	MajorDMR-4-125808	6
chrX	70667740	70667771	MajorDMR-4-125809	2
chrX	70672802	70672849	MajorDMR-4-125810	2
chrX	70709354	70709718	MajorDMR-4-125811	4
chrX	70712928	70712932	MajorDMR-4-125812	2
chrX	70722940	70723078	MajorDMR-4-125813	5
chrX	70723819	70724065	MajorDMR-4-125814	4
chrX	70730122	70730810	MajorDMR-4-125815	6
chrX	70734028	70735496	MajorDMR-4-125816	8
chrX	70756847	70757868	MajorDMR-4-125817	24
chrX	70760645	70760803	MajorDMR-4-125818	3
chrX	70763738	70763928	MajorDMR-4-125819	2
chrX	70765349	70765764	MajorDMR-4-125820	4
chrX	70770317	70770527	MajorDMR-4-125821	2
chrX	70771928	70772704	MajorDMR-4-125822	9
chrX	70775839	70775931	MajorDMR-4-125823	2
chrX	70776728	70777086	MajorDMR-4-125824	3
chrX	70780901	70781180	MajorDMR-4-125825	2
chrX	70782450	70783146	MajorDMR-4-125826	3
chrX	70784219	70784520	MajorDMR-4-125827	4
chrX	70785174	70786369	MajorDMR-4-125828	6
chrX	70787756	70787806	MajorDMR-4-125829	2
chrX	70789427	70789854	MajorDMR-4-125830	3
chrX	70791631	70791781	MajorDMR-4-125831	2
chrX	70792437	70792510	MajorDMR-4-125832	2
chrX	70793854	70793868	MajorDMR-4-125833	2
chrX	70797432	70797855	MajorDMR-4-125834	4
chrX	70799021	70800217	MajorDMR-4-125835	15
chrX	70800830	70801192	MajorDMR-4-125836	2
chrX	70804609	70804911	MajorDMR-4-125837	2
chrX	70823301	70823833	MajorDMR-4-125838	3
chrX	70828184	70828192	MajorDMR-4-125839	2
chrX	70836738	70837541	MajorDMR-4-125840	3
chrX	70847480	70848226	MajorDMR-4-125841	7
chrX	70857148	70857551	MajorDMR-4-125842	2
chrX	70869043	70869354	MajorDMR-4-125843	2
chrX	70881125	70881388	MajorDMR-4-125844	5
chrX	70884518	70885044	MajorDMR-4-125845	16
chrX	70889364	70890142	MajorDMR-4-125846	13
chrX	71033095	71033111	MajorDMR-4-125847	2
chrX	71065987	71066207	MajorDMR-4-125848	4
chrX	71073336	71077144	MajorDMR-4-125849	24
chrX	71087953	71088343	MajorDMR-4-125850	6
chrX	71089651	71090199	MajorDMR-4-125851	4
chrX	71090920	71091681	MajorDMR-4-125852	16
chrX	71110167	71110522	MajorDMR-4-125853	3
chrX	71130217	71130223	MajorDMR-4-125854	2
chrX	71132027	71132096	MajorDMR-4-125855	2
chrX	71134257	71134798	MajorDMR-4-125856	5
chrX	71137520	71137778	MajorDMR-4-125857	3
chrX	71138840	71140437	MajorDMR-4-125858	12
chrX	71143480	71143593	MajorDMR-4-125859	3
chrX	71146978	71147286	MajorDMR-4-125860	4
chrX	71158413	71158463	MajorDMR-4-125861	3
chrX	71165874	71165900	MajorDMR-4-125862	3
chrX	71189070	71189352	MajorDMR-4-125863	7
chrX	71200672	71201167	MajorDMR-4-125864	4
chrX	71224099	71224857	MajorDMR-4-125865	11
chrX	71225467	71226047	MajorDMR-4-125866	4
chrX	71228687	71228902	MajorDMR-4-125867	2
chrX	71231325	71232332	MajorDMR-4-125868	7
chrX	71235016	71235110	MajorDMR-4-125869	2
chrX	71246495	71246666	MajorDMR-4-125870	3
chrX	71261008	71262203	MajorDMR-4-125871	10
chrX	71271274	71271374	MajorDMR-4-125872	2
chrX	71282104	71283117	MajorDMR-4-125873	4
chrX	71321926	71322888	MajorDMR-4-125874	6
chrX	71323719	71323780	MajorDMR-4-125875	3
chrX	71328529	71328592	MajorDMR-4-125876	3
chrX	71329886	71330237	MajorDMR-4-125877	8
chrX	71343282	71343719	MajorDMR-4-125878	6
chrX	71344359	71344614	MajorDMR-4-125879	3
chrX	71372082	71372092	MajorDMR-4-125880	2
chrX	71373225	71373264	MajorDMR-4-125881	2
chrX	71383910	71383963	MajorDMR-4-125882	2
chrX	71385121	71386267	MajorDMR-4-125883	9
chrX	71414376	71414402	MajorDMR-4-125884	2
chrX	71474746	71475030	MajorDMR-4-125885	3
chrX	71500243	71500639	MajorDMR-4-125886	5
chrX	71560043	71560191	MajorDMR-4-125887	5
chrX	71567703	71568633	MajorDMR-4-125888	7
chrX	71569188	71569485	MajorDMR-4-125889	2
chrX	71572018	71573033	MajorDMR-4-125890	5
chrX	71580190	71580200	MajorDMR-4-125891	2
chrX	71587048	71587207	MajorDMR-4-125892	4
chrX	71686003	71686412	MajorDMR-4-125893	4
chrX	71746297	71746757	MajorDMR-4-125894	2
chrX	71953301	71953311	MajorDMR-4-125895	2
chrX	72007411	72007417	MajorDMR-4-125896	2
chrX	72013769	72013796	MajorDMR-4-125897	2
chrX	72134906	72134946	MajorDMR-4-125898	2
chrX	72146695	72146756	MajorDMR-4-125899	3
chrX	72289398	72289479	MajorDMR-4-125900	3
chrX	72437668	72437994	MajorDMR-4-125901	4
chrX	72542827	72543303	MajorDMR-4-125902	3
chrX	72562044	72562121	MajorDMR-4-125903	3
chrX	72579281	72579377	MajorDMR-4-125904	2
chrX	72618383	72619129	MajorDMR-4-125905	4
chrX	72620239	72620329	MajorDMR-4-125906	2
chrX	72623783	72625002	MajorDMR-4-125907	10
chrX	72631116	72632606	MajorDMR-4-125908	9
chrX	72651574	72651676	MajorDMR-4-125909	2
chrX	72723663	72724185	MajorDMR-4-125910	4
chrX	72731166	72731201	MajorDMR-4-125911	3
chrX	72812513	72812629	MajorDMR-4-125912	2
chrX	72815172	72815184	MajorDMR-4-125913	2
chrX	72821308	72821385	MajorDMR-4-125914	3
chrX	72897414	72897523	MajorDMR-4-125915	3
chrX	73006629	73006639	MajorDMR-4-125916	2
chrX	73053397	73053458	MajorDMR-4-125917	2
chrX	73054545	73054684	MajorDMR-4-125918	5
chrX	73145626	73145833	MajorDMR-4-125919	2
chrX	73163305	73163627	MajorDMR-4-125920	2
chrX	73168277	73168634	MajorDMR-4-125921	3
chrX	73220074	73220266	MajorDMR-4-125922	2
chrX	73318550	73318571	MajorDMR-4-125923	2
chrX	73364166	73364473	MajorDMR-4-125924	5
chrX	73382200	73382457	MajorDMR-4-125925	3
chrX	73398208	73398634	MajorDMR-4-125926	3
chrX	73448397	73448502	MajorDMR-4-125927	2
chrX	73458278	73458355	MajorDMR-4-125928	2
chrX	73471022	73471465	MajorDMR-4-125929	2
chrX	73488844	73489046	MajorDMR-4-125930	2
chrX	73544797	73544915	MajorDMR-4-125931	2
chrX	73586205	73586705	MajorDMR-4-125932	6
chrX	73595625	73595736	MajorDMR-4-125933	3
chrX	73603445	73603482	MajorDMR-4-125934	2
chrX	73618719	73618779	MajorDMR-4-125935	3
chrX	73647517	73648788	MajorDMR-4-125936	16
chrX	73651193	73651386	MajorDMR-4-125937	2
chrX	73680686	73680843	MajorDMR-4-125938	2
chrX	73713277	73713359	MajorDMR-4-125939	3
chrX	73741242	73742613	MajorDMR-4-125940	12
chrX	73757122	73757654	MajorDMR-4-125941	13
chrX	73760493	73760673	MajorDMR-4-125942	2
chrX	73925099	73925307	MajorDMR-4-125943	3
chrX	73947525	73947866	MajorDMR-4-125944	2
chrX	73956542	73956609	MajorDMR-4-125945	2
chrX	74001054	74001110	MajorDMR-4-125946	2
chrX	74020886	74021119	MajorDMR-4-125947	3
chrX	74110464	74111102	MajorDMR-4-125948	4
chrX	74116345	74116929	MajorDMR-4-125949	3
chrX	74178659	74178708	MajorDMR-4-125950	2
chrX	74190108	74190127	MajorDMR-4-125951	2
chrX	74213619	74213639	MajorDMR-4-125952	2
chrX	74363610	74363633	MajorDMR-4-125953	2
chrX	74428507	74429095	MajorDMR-4-125954	6
chrX	74436611	74436659	MajorDMR-4-125955	4
chrX	74493229	74493469	MajorDMR-4-125956	2
chrX	74547694	74547756	MajorDMR-4-125957	5
chrX	74549311	74549321	MajorDMR-4-125958	2
chrX	74644661	74645377	MajorDMR-4-125959	4
chrX	74785175	74785470	MajorDMR-4-125960	3
chrX	74786834	74786974	MajorDMR-4-125961	4
chrX	74805187	74805653	MajorDMR-4-125962	3
chrX	74832448	74832796	MajorDMR-4-125963	2
chrX	74880609	74880907	MajorDMR-4-125964	3
chrX	74931547	74932139	MajorDMR-4-125965	3
chrX	74933116	74934122	MajorDMR-4-125966	11
chrX	74982789	74983123	MajorDMR-4-125967	4
chrX	75006723	75006825	MajorDMR-4-125968	2
chrX	75020266	75020652	MajorDMR-4-125969	2
chrX	75158555	75158780	MajorDMR-4-125970	2
chrX	75184800	75185590	MajorDMR-4-125971	5
chrX	75375256	75375287	MajorDMR-4-125972	2
chrX	75390915	75391016	MajorDMR-4-125973	3
chrX	75520735	75521280	MajorDMR-4-125974	3
chrX	75578270	75578541	MajorDMR-4-125975	3
chrX	75726965	75727068	MajorDMR-4-125976	2
chrX	75735845	75736065	MajorDMR-4-125977	3
chrX	76016053	76016284	MajorDMR-4-125978	2
chrX	76443209	76443443	MajorDMR-4-125979	2
chrX	76472660	76473421	MajorDMR-4-125980	6
chrX	76503432	76503656	MajorDMR-4-125981	2
chrX	76771154	76772508	MajorDMR-4-125982	6
chrX	76786299	76786740	MajorDMR-4-125983	3
chrX	76787675	76788010	MajorDMR-4-125984	3
chrX	76810618	76810723	MajorDMR-4-125985	2
chrX	76852181	76852234	MajorDMR-4-125986	2
chrX	76891823	76892002	MajorDMR-4-125987	2
chrX	76904757	76905128	MajorDMR-4-125988	3
chrX	76908274	76908597	MajorDMR-4-125989	3
chrX	76973653	76973802	MajorDMR-4-125990	2
chrX	76975097	76975377	MajorDMR-4-125991	3
chrX	76982959	76983271	MajorDMR-4-125992	2
chrX	76988983	76989018	MajorDMR-4-125993	2
chrX	76998439	76998599	MajorDMR-4-125994	3
chrX	77001767	77001987	MajorDMR-4-125995	2
chrX	77027512	77027547	MajorDMR-4-125996	3
chrX	77042135	77042347	MajorDMR-4-125997	2
chrX	77161009	77161444	MajorDMR-4-125998	3
chrX	77162683	77162910	MajorDMR-4-125999	4
chrX	77167308	77167314	MajorDMR-4-126000	2
chrX	77168352	77168578	MajorDMR-4-126001	2
chrX	77207106	77207338	MajorDMR-4-126002	2
chrX	77272925	77273367	MajorDMR-4-126003	5
chrX	77290599	77290861	MajorDMR-4-126004	5
chrX	77320259	77320784	MajorDMR-4-126005	3
chrX	77375093	77375581	MajorDMR-4-126006	5
chrX	77395928	77395942	MajorDMR-4-126007	2
chrX	77475369	77475675	MajorDMR-4-126008	2
chrX	77617245	77617325	MajorDMR-4-126009	3
chrX	77768811	77770110	MajorDMR-4-126010	11
chrX	77779165	77779411	MajorDMR-4-126011	3
chrX	77809564	77809605	MajorDMR-4-126012	2
chrX	77810635	77810810	MajorDMR-4-126013	2
chrX	77829424	77829465	MajorDMR-4-126014	2
chrX	77913861	77914753	MajorDMR-4-126015	8
chrX	77957958	77958395	MajorDMR-4-126016	3
chrX	77962844	77963011	MajorDMR-4-126017	3
chrX	77963755	77963954	MajorDMR-4-126018	2
chrX	77964616	77965257	MajorDMR-4-126019	4
chrX	78073340	78074145	MajorDMR-4-126020	6
chrX	78078057	78078229	MajorDMR-4-126021	2
chrX	78149650	78149900	MajorDMR-4-126022	2
chrX	78210120	78210498	MajorDMR-4-126023	3
chrX	78367213	78367426	MajorDMR-4-126024	2
chrX	78385975	78386171	MajorDMR-4-126025	8
chrX	78386725	78386773	MajorDMR-4-126026	2
chrX	78437177	78437609	MajorDMR-4-126027	3
chrX	78467042	78467067	MajorDMR-4-126028	2
chrX	78514414	78514713	MajorDMR-4-126029	2
chrX	78517736	78519112	MajorDMR-4-126030	5
chrX	78522569	78522651	MajorDMR-4-126031	2
chrX	78523315	78523443	MajorDMR-4-126032	2
chrX	78556039	78556275	MajorDMR-4-126033	3
chrX	78561098	78561135	MajorDMR-4-126034	2
chrX	78626975	78627334	MajorDMR-4-126035	3
chrX	78665817	78666108	MajorDMR-4-126036	2
chrX	78759572	78759902	MajorDMR-4-126037	3
chrX	78805852	78805867	MajorDMR-4-126038	2
chrX	79150708	79150851	MajorDMR-4-126039	2
chrX	79271775	79272233	MajorDMR-4-126040	3
chrX	79523924	79523964	MajorDMR-4-126041	2
chrX	79649672	79649840	MajorDMR-4-126042	2
chrX	79742208	79742612	MajorDMR-4-126043	2
chrX	80133086	80133531	MajorDMR-4-126044	3
chrX	80324828	80324909	MajorDMR-4-126045	2
chrX	80384411	80384878	MajorDMR-4-126046	2
chrX	80405590	80406220	MajorDMR-4-126047	3
chrX	80437580	80437678	MajorDMR-4-126048	4
chrX	80472256	80472347	MajorDMR-4-126049	2
chrX	80497406	80497438	MajorDMR-4-126050	2
chrX	80553174	80553640	MajorDMR-4-126051	6
chrX	80571816	80571906	MajorDMR-4-126052	3
chrX	80632937	80632957	MajorDMR-4-126053	2
chrX	80673661	80674073	MajorDMR-4-126054	4
chrX	80690451	80690633	MajorDMR-4-126055	3
chrX	80873019	80873059	MajorDMR-4-126056	2
chrX	80906316	80906478	MajorDMR-4-126057	3
chrX	80998433	80999364	MajorDMR-4-126058	7
chrX	81043226	81043415	MajorDMR-4-126059	2
chrX	81067193	81067459	MajorDMR-4-126060	3
chrX	81082849	81083570	MajorDMR-4-126061	3
chrX	81138575	81138600	MajorDMR-4-126062	2
chrX	81244074	81244642	MajorDMR-4-126063	7
chrX	81313274	81313632	MajorDMR-4-126064	3
chrX	81325911	81326197	MajorDMR-4-126065	4
chrX	81328361	81328839	MajorDMR-4-126066	2
chrX	81424978	81425062	MajorDMR-4-126067	2
chrX	81469900	81469927	MajorDMR-4-126068	2
chrX	81701826	81702313	MajorDMR-4-126069	2
chrX	81718948	81719052	MajorDMR-4-126070	2
chrX	81737427	81737600	MajorDMR-4-126071	2
chrX	81757438	81757786	MajorDMR-4-126072	2
chrX	81759543	81759851	MajorDMR-4-126073	2
chrX	81996433	81996444	MajorDMR-4-126074	2
chrX	81998646	81998683	MajorDMR-4-126075	2
chrX	82003868	82004282	MajorDMR-4-126076	3
chrX	82014108	82014452	MajorDMR-4-126077	11
chrX	82015954	82016241	MajorDMR-4-126078	2
chrX	82109104	82109461	MajorDMR-4-126079	2
chrX	82122362	82122947	MajorDMR-4-126080	5
chrX	82258417	82258465	MajorDMR-4-126081	2
chrX	82400936	82401079	MajorDMR-4-126082	4
chrX	82405074	82405185	MajorDMR-4-126083	2
chrX	82415243	82416021	MajorDMR-4-126084	7
chrX	82440116	82440392	MajorDMR-4-126085	5
chrX	82512908	82513062	MajorDMR-4-126086	2
chrX	82516255	82516487	MajorDMR-4-126087	2
chrX	82606369	82606823	MajorDMR-4-126088	2
chrX	82757657	82757943	MajorDMR-4-126089	3
chrX	82760314	82760326	MajorDMR-4-126090	2
chrX	82767072	82767179	MajorDMR-4-126091	2
chrX	82890241	82890489	MajorDMR-4-126092	3
chrX	82915388	82915814	MajorDMR-4-126093	2
chrX	83005507	83005762	MajorDMR-4-126094	9
chrX	83260688	83260767	MajorDMR-4-126095	2
chrX	83288565	83289062	MajorDMR-4-126096	2
chrX	83444071	83444476	MajorDMR-4-126097	4
chrX	83464262	83464421	MajorDMR-4-126098	6
chrX	83626794	83627087	MajorDMR-4-126099	4
chrX	83628233	83628271	MajorDMR-4-126100	2
chrX	83714397	83714410	MajorDMR-4-126101	2
chrX	83869854	83869997	MajorDMR-4-126102	2
chrX	84056616	84056632	MajorDMR-4-126103	2
chrX	84057651	84058948	MajorDMR-4-126104	6
chrX	84090874	84091250	MajorDMR-4-126105	2
chrX	84152821	84152917	MajorDMR-4-126106	2
chrX	84164511	84165010	MajorDMR-4-126107	2
chrX	84211888	84212181	MajorDMR-4-126108	2
chrX	84223441	84223910	MajorDMR-4-126109	3
chrX	84268017	84268025	MajorDMR-4-126110	2
chrX	84279405	84280434	MajorDMR-4-126111	9
chrX	84415762	84415784	MajorDMR-4-126112	2
chrX	84436025	84436396	MajorDMR-4-126113	3
chrX	84554451	84554541	MajorDMR-4-126114	3
chrX	84838059	84838424	MajorDMR-4-126115	3
chrX	84886834	84887338	MajorDMR-4-126116	3
chrX	84921703	84921905	MajorDMR-4-126117	2
chrX	84922690	84922869	MajorDMR-4-126118	3
chrX	84930017	84930044	MajorDMR-4-126119	2
chrX	84940948	84941118	MajorDMR-4-126120	2
chrX	84986708	84986842	MajorDMR-4-126121	3
chrX	85012198	85012578	MajorDMR-4-126122	2
chrX	85062848	85063493	MajorDMR-4-126123	6
chrX	85091846	85092419	MajorDMR-4-126124	4
chrX	85172846	85172947	MajorDMR-4-126125	2
chrX	85177774	85178340	MajorDMR-4-126126	6
chrX	85180999	85181095	MajorDMR-4-126127	2
chrX	85209297	85209490	MajorDMR-4-126128	3
chrX	85303192	85303862	MajorDMR-4-126129	12
chrX	85319986	85320112	MajorDMR-4-126130	2
chrX	85339147	85339988	MajorDMR-4-126131	4
chrX	85401851	85402596	MajorDMR-4-126132	4
chrX	85692964	85693218	MajorDMR-4-126133	2
chrX	85755463	85755508	MajorDMR-4-126134	2
chrX	85887316	85887531	MajorDMR-4-126135	2
chrX	85913897	85913916	MajorDMR-4-126136	2
chrX	85919776	85920018	MajorDMR-4-126137	3
chrX	86021246	86021417	MajorDMR-4-126138	3
chrX	86227404	86227445	MajorDMR-4-126139	2
chrX	86288343	86288363	MajorDMR-4-126140	2
chrX	86331697	86331724	MajorDMR-4-126141	2
chrX	86676127	86676226	MajorDMR-4-126142	2
chrX	86679800	86680152	MajorDMR-4-126143	5
chrX	86743539	86744609	MajorDMR-4-126144	5
chrX	86771323	86771552	MajorDMR-4-126145	2
chrX	86774945	86774972	MajorDMR-4-126146	2
chrX	86776804	86779182	MajorDMR-4-126147	14
chrX	86783631	86784027	MajorDMR-4-126148	4
chrX	86881254	86881573	MajorDMR-4-126149	5
chrX	86973675	86973714	MajorDMR-4-126150	2
chrX	86991833	86991919	MajorDMR-4-126151	2
chrX	86994323	86994345	MajorDMR-4-126152	2
chrX	87061033	87061102	MajorDMR-4-126153	2
chrX	87247647	87248088	MajorDMR-4-126154	6
chrX	87398958	87399191	MajorDMR-4-126155	2
chrX	87435953	87436391	MajorDMR-4-126156	5
chrX	87437711	87438286	MajorDMR-4-126157	5
chrX	87439180	87439251	MajorDMR-4-126158	4
chrX	87505975	87506020	MajorDMR-4-126159	2
chrX	87578421	87578837	MajorDMR-4-126160	2
chrX	87641137	87641526	MajorDMR-4-126161	4
chrX	87653857	87654109	MajorDMR-4-126162	2
chrX	87705245	87705608	MajorDMR-4-126163	7
chrX	87741364	87741526	MajorDMR-4-126164	2
chrX	87857026	87857075	MajorDMR-4-126165	2
chrX	88102982	88103325	MajorDMR-4-126166	4
chrX	88113269	88113278	MajorDMR-4-126167	2
chrX	88260785	88260867	MajorDMR-4-126168	2
chrX	88370134	88370506	MajorDMR-4-126169	2
chrX	88441460	88441689	MajorDMR-4-126170	3
chrX	88453880	88453892	MajorDMR-4-126171	2
chrX	88508287	88508410	MajorDMR-4-126172	2
chrX	88634779	88634886	MajorDMR-4-126173	3
chrX	88831751	88832081	MajorDMR-4-126174	5
chrX	88852228	88852238	MajorDMR-4-126175	2
chrX	89195455	89195753	MajorDMR-4-126176	2
chrX	89319310	89319812	MajorDMR-4-126177	2
chrX	89386468	89386610	MajorDMR-4-126178	3
chrX	89414929	89415081	MajorDMR-4-126179	2
chrX	89434146	89434297	MajorDMR-4-126180	3
chrX	89516288	89516786	MajorDMR-4-126181	3
chrX	89588525	89589236	MajorDMR-4-126182	5
chrX	89620090	89621825	MajorDMR-4-126183	12
chrX	89790884	89790941	MajorDMR-4-126184	2
chrX	89837058	89837062	MajorDMR-4-126185	2
chrX	90055379	90055621	MajorDMR-4-126186	3
chrX	90216079	90216137	MajorDMR-4-126187	2
chrX	90234476	90234492	MajorDMR-4-126188	2
chrX	90235702	90235711	MajorDMR-4-126189	2
chrX	90271850	90271861	MajorDMR-4-126190	2
chrX	90339554	90339773	MajorDMR-4-126191	3
chrX	90395300	90395425	MajorDMR-4-126192	2
chrX	90445545	90445663	MajorDMR-4-126193	2
chrX	90460365	90460552	MajorDMR-4-126194	2
chrX	90467907	90467978	MajorDMR-4-126195	2
chrX	90489023	90489038	MajorDMR-4-126196	2
chrX	90550061	90550122	MajorDMR-4-126197	3
chrX	90631823	90631978	MajorDMR-4-126198	3
chrX	90653675	90653994	MajorDMR-4-126199	3
chrX	90674078	90674155	MajorDMR-4-126200	3
chrX	90690708	90690735	MajorDMR-4-126201	3
chrX	90736878	90736972	MajorDMR-4-126202	3
chrX	90740844	90740882	MajorDMR-4-126203	2
chrX	90748769	90748965	MajorDMR-4-126204	2
chrX	90918647	90919288	MajorDMR-4-126205	6
chrX	90955135	90955307	MajorDMR-4-126206	2
chrX	90956904	90956947	MajorDMR-4-126207	2
chrX	90957820	90958425	MajorDMR-4-126208	5
chrX	90979255	90979304	MajorDMR-4-126209	2
chrX	90981539	90981677	MajorDMR-4-126210	2
chrX	91038721	91039151	MajorDMR-4-126211	2
chrX	91040465	91040811	MajorDMR-4-126212	4
chrX	91043797	91044134	MajorDMR-4-126213	3
chrX	91102661	91102731	MajorDMR-4-126214	2
chrX	91147722	91147794	MajorDMR-4-126215	3
chrX	91148376	91149574	MajorDMR-4-126216	17
chrX	91254957	91254962	MajorDMR-4-126217	2
chrX	91317766	91319063	MajorDMR-4-126218	8
chrX	91340035	91340652	MajorDMR-4-126219	4
chrX	91355243	91355247	MajorDMR-4-126220	2
chrX	91372996	91373011	MajorDMR-4-126221	2
chrX	91409878	91410029	MajorDMR-4-126222	2
chrX	91485757	91486048	MajorDMR-4-126223	2
chrX	91487825	91488471	MajorDMR-4-126224	3
chrX	91518308	91518332	MajorDMR-4-126225	2
chrX	91548350	91548579	MajorDMR-4-126226	4
chrX	91552428	91552601	MajorDMR-4-126227	2
chrX	91556510	91556910	MajorDMR-4-126228	3
chrX	91591722	91591901	MajorDMR-4-126229	2
chrX	91679650	91680103	MajorDMR-4-126230	2
chrX	91695445	91695645	MajorDMR-4-126231	2
chrX	91703237	91704053	MajorDMR-4-126232	8
chrX	91778155	91778495	MajorDMR-4-126233	4
chrX	91781670	91782085	MajorDMR-4-126234	2
chrX	91798700	91798726	MajorDMR-4-126235	2
chrX	92109904	92110672	MajorDMR-4-126236	5
chrX	92191922	92192356	MajorDMR-4-126237	2
chrX	92210921	92211039	MajorDMR-4-126238	2
chrX	92222153	92222189	MajorDMR-4-126239	2
chrX	92459925	92459964	MajorDMR-4-126240	3
chrX	92531784	92531839	MajorDMR-4-126241	3
chrX	92799127	92799350	MajorDMR-4-126242	2
chrX	92848858	92849444	MajorDMR-4-126243	6
chrX	92856558	92857393	MajorDMR-4-126244	3
chrX	92864192	92864465	MajorDMR-4-126245	4
chrX	92957993	92958008	MajorDMR-4-126246	2
chrX	93000228	93000261	MajorDMR-4-126247	2
chrX	93045431	93045437	MajorDMR-4-126248	2
chrX	93203182	93203592	MajorDMR-4-126249	2
chrX	93286249	93286645	MajorDMR-4-126250	2
chrX	93288101	93288470	MajorDMR-4-126251	2
chrX	93289469	93289478	MajorDMR-4-126252	2
chrX	93329784	93329989	MajorDMR-4-126253	2
chrX	93364960	93365027	MajorDMR-4-126254	2
chrX	93445414	93445481	MajorDMR-4-126255	2
chrX	93534599	93534623	MajorDMR-4-126256	2
chrX	93743901	93744008	MajorDMR-4-126257	2
chrX	93804670	93804931	MajorDMR-4-126258	2
chrX	93812970	93812986	MajorDMR-4-126259	2
chrX	93820655	93820905	MajorDMR-4-126260	3
chrX	94157442	94157452	MajorDMR-4-126261	2
chrX	94200314	94200441	MajorDMR-4-126262	2
chrX	94284876	94284937	MajorDMR-4-126263	2
chrX	94315595	94316069	MajorDMR-4-126264	5
chrX	94412483	94412640	MajorDMR-4-126265	3
chrX	94428506	94429038	MajorDMR-4-126266	3
chrX	94589676	94589785	MajorDMR-4-126267	2
chrX	94602337	94602354	MajorDMR-4-126268	2
chrX	94705269	94706326	MajorDMR-4-126269	10
chrX	94959991	94960006	MajorDMR-4-126270	2
chrX	95033071	95033135	MajorDMR-4-126271	2
chrX	95192348	95192390	MajorDMR-4-126272	2
chrX	95210400	95210430	MajorDMR-4-126273	3
chrX	95227269	95227335	MajorDMR-4-126274	2
chrX	95467439	95467454	MajorDMR-4-126275	2
chrX	95490749	95491589	MajorDMR-4-126276	4
chrX	95496721	95497332	MajorDMR-4-126277	3
chrX	95505587	95505699	MajorDMR-4-126278	4
chrX	95511978	95512214	MajorDMR-4-126279	4
chrX	95512726	95512782	MajorDMR-4-126280	2
chrX	95543617	95543716	MajorDMR-4-126281	2
chrX	95570123	95570388	MajorDMR-4-126282	3
chrX	95580703	95580789	MajorDMR-4-126283	2
chrX	95617500	95618328	MajorDMR-4-126284	9
chrX	95646063	95646226	MajorDMR-4-126285	2
chrX	95648395	95649044	MajorDMR-4-126286	5
chrX	95666384	95666421	MajorDMR-4-126287	2
chrX	95729594	95729655	MajorDMR-4-126288	2
chrX	95816305	95816492	MajorDMR-4-126289	4
chrX	95860120	95860343	MajorDMR-4-126290	2
chrX	95868581	95869013	MajorDMR-4-126291	2
chrX	95889267	95889656	MajorDMR-4-126292	2
chrX	95941387	95941605	MajorDMR-4-126293	4
chrX	95946863	95947145	MajorDMR-4-126294	2
chrX	95963301	95963396	MajorDMR-4-126295	5
chrX	96038090	96039080	MajorDMR-4-126296	4
chrX	96046732	96046832	MajorDMR-4-126297	2
chrX	96212215	96212482	MajorDMR-4-126298	2
chrX	96300441	96300465	MajorDMR-4-126299	2
chrX	96303655	96303971	MajorDMR-4-126300	3
chrX	96350793	96351212	MajorDMR-4-126301	4
chrX	96388125	96388444	MajorDMR-4-126302	3
chrX	96475516	96476139	MajorDMR-4-126303	4
chrX	96522275	96522290	MajorDMR-4-126304	2
chrX	96686654	96686932	MajorDMR-4-126305	5
chrX	96702406	96702527	MajorDMR-4-126306	2
chrX	96759199	96759409	MajorDMR-4-126307	2
chrX	96780017	96780039	MajorDMR-4-126308	2
chrX	96782688	96782838	MajorDMR-4-126309	2
chrX	96871036	96871409	MajorDMR-4-126310	8
chrX	96911669	96911851	MajorDMR-4-126311	4
chrX	96912508	96913437	MajorDMR-4-126312	6
chrX	96982555	96982700	MajorDMR-4-126313	2
chrX	97056160	97056359	MajorDMR-4-126314	4
chrX	97074695	97074753	MajorDMR-4-126315	2
chrX	97075531	97075610	MajorDMR-4-126316	3
chrX	97082139	97082578	MajorDMR-4-126317	3
chrX	97083421	97084670	MajorDMR-4-126318	7
chrX	97088929	97088989	MajorDMR-4-126319	2
chrX	97104416	97104871	MajorDMR-4-126320	7
chrX	97105457	97105734	MajorDMR-4-126321	2
chrX	97137649	97137687	MajorDMR-4-126322	2
chrX	97224602	97225135	MajorDMR-4-126323	4
chrX	97225656	97225678	MajorDMR-4-126324	2
chrX	97259887	97260069	MajorDMR-4-126325	3
chrX	97264483	97264884	MajorDMR-4-126326	2
chrX	97351928	97352258	MajorDMR-4-126327	3
chrX	97508561	97508986	MajorDMR-4-126328	10
chrX	97515572	97516863	MajorDMR-4-126329	7
chrX	97709368	97709548	MajorDMR-4-126330	2
chrX	97907314	97907543	MajorDMR-4-126331	2
chrX	97915198	97915241	MajorDMR-4-126332	2
chrX	98065227	98065515	MajorDMR-4-126333	2
chrX	98081139	98081161	MajorDMR-4-126334	2
chrX	98111004	98111428	MajorDMR-4-126335	3
chrX	98141874	98142458	MajorDMR-4-126336	4
chrX	98167611	98167629	MajorDMR-4-126337	2
chrX	98179576	98179756	MajorDMR-4-126338	3
chrX	98187240	98187321	MajorDMR-4-126339	2
chrX	98190677	98190953	MajorDMR-4-126340	4
chrX	98200938	98201311	MajorDMR-4-126341	2
chrX	98268341	98268679	MajorDMR-4-126342	8
chrX	98298008	98298064	MajorDMR-4-126343	2
chrX	98339465	98339781	MajorDMR-4-126344	3
chrX	98351531	98351620	MajorDMR-4-126345	2
chrX	98445726	98446042	MajorDMR-4-126346	2
chrX	98446603	98447204	MajorDMR-4-126347	6
chrX	98497551	98497715	MajorDMR-4-126348	3
chrX	98559541	98560085	MajorDMR-4-126349	4
chrX	98626327	98626483	MajorDMR-4-126350	2
chrX	98688565	98689023	MajorDMR-4-126351	6
chrX	98743832	98743929	MajorDMR-4-126352	2
chrX	98792220	98792888	MajorDMR-4-126353	4
chrX	98867799	98867962	MajorDMR-4-126354	3
chrX	98884347	98884845	MajorDMR-4-126355	2
chrX	98928991	98929339	MajorDMR-4-126356	5
chrX	98936968	98937012	MajorDMR-4-126357	2
chrX	98959531	98959695	MajorDMR-4-126358	3
chrX	98989419	98989626	MajorDMR-4-126359	2
chrX	99012506	99013008	MajorDMR-4-126360	6
chrX	99076662	99076763	MajorDMR-4-126361	3
chrX	99104576	99104661	MajorDMR-4-126362	2
chrX	99153442	99153657	MajorDMR-4-126363	2
chrX	99167535	99167553	MajorDMR-4-126364	3
chrX	99356323	99356648	MajorDMR-4-126365	4
chrX	99375840	99376181	MajorDMR-4-126366	2
chrX	99442135	99442146	MajorDMR-4-126367	2
chrX	99456302	99456334	MajorDMR-4-126368	2
chrX	99458098	99458679	MajorDMR-4-126369	9
chrX	99500187	99500329	MajorDMR-4-126370	3
chrX	99532816	99533259	MajorDMR-4-126371	3
chrX	99567514	99568009	MajorDMR-4-126372	5
chrX	99572141	99572149	MajorDMR-4-126373	2
chrX	99583611	99584113	MajorDMR-4-126374	6
chrX	99596866	99596953	MajorDMR-4-126375	2
chrX	99611151	99611185	MajorDMR-4-126376	2
chrX	99617606	99617790	MajorDMR-4-126377	2
chrX	99648583	99648982	MajorDMR-4-126378	7
chrX	99656372	99656846	MajorDMR-4-126379	2
chrX	99657538	99657767	MajorDMR-4-126380	3
chrX	99662046	99662189	MajorDMR-4-126381	4
chrX	99731000	99731351	MajorDMR-4-126382	2
chrX	99731967	99732127	MajorDMR-4-126383	2
chrX	99733093	99733185	MajorDMR-4-126384	3
chrX	99734568	99735366	MajorDMR-4-126385	5
chrX	99844086	99844303	MajorDMR-4-126386	3
chrX	99854067	99854350	MajorDMR-4-126387	3
chrX	99856740	99856758	MajorDMR-4-126388	2
chrX	99860440	99861118	MajorDMR-4-126389	4
chrX	99898803	99900055	MajorDMR-4-126390	14
chrX	99907802	99907893	MajorDMR-4-126391	2
chrX	99913740	99914472	MajorDMR-4-126392	8
chrX	99932697	99932877	MajorDMR-4-126393	2
chrX	99935838	99936069	MajorDMR-4-126394	2
chrX	100126116	100126253	MajorDMR-4-126395	2
chrX	100250240	100251175	MajorDMR-4-126396	8
chrX	100252654	100253542	MajorDMR-4-126397	12
chrX	100338966	100339683	MajorDMR-4-126398	8
chrX	100446278	100446384	MajorDMR-4-126399	4
chrX	100451028	100451131	MajorDMR-4-126400	2
chrX	100461898	100462137	MajorDMR-4-126401	3
chrX	100469759	100469989	MajorDMR-4-126402	2
chrX	100471001	100471369	MajorDMR-4-126403	8
chrX	100477975	100478091	MajorDMR-4-126404	5
chrX	100481733	100482950	MajorDMR-4-126405	5
chrX	100484528	100485857	MajorDMR-4-126406	8
chrX	100487259	100488364	MajorDMR-4-126407	8
chrX	100508968	100509037	MajorDMR-4-126408	2
chrX	100511109	100511394	MajorDMR-4-126409	5
chrX	100517495	100517823	MajorDMR-4-126410	2
chrX	100604590	100604657	MajorDMR-4-126411	3
chrX	100631562	100632488	MajorDMR-4-126412	5
chrX	100649834	100650029	MajorDMR-4-126413	5
chrX	100668724	100668795	MajorDMR-4-126414	2
chrX	100670852	100671345	MajorDMR-4-126415	5
chrX	100734656	100735004	MajorDMR-4-126416	5
chrX	100807013	100807300	MajorDMR-4-126417	2
chrX	100808769	100808809	MajorDMR-4-126418	2
chrX	100851111	100851119	MajorDMR-4-126419	2
chrX	100882250	100882294	MajorDMR-4-126420	2
chrX	100892952	100893220	MajorDMR-4-126421	2
chrX	100900230	100900241	MajorDMR-4-126422	2
chrX	100937591	100938127	MajorDMR-4-126423	3
chrX	100941638	100941665	MajorDMR-4-126424	2
chrX	100964360	100964749	MajorDMR-4-126425	3
chrX	101049896	101051235	MajorDMR-4-126426	6
chrX	101086040	101086381	MajorDMR-4-126427	4
chrX	101088870	101089242	MajorDMR-4-126428	4
chrX	101168802	101168971	MajorDMR-4-126429	2
chrX	101192692	101192701	MajorDMR-4-126430	2
chrX	101241695	101241913	MajorDMR-4-126431	2
chrX	101265298	101265490	MajorDMR-4-126432	3
chrX	101271599	101272143	MajorDMR-4-126433	3
chrX	101273406	101273901	MajorDMR-4-126434	6
chrX	101370376	101370544	MajorDMR-4-126435	3
chrX	101395946	101396172	MajorDMR-4-126436	2
chrX	101411641	101411748	MajorDMR-4-126437	5
chrX	101444896	101445243	MajorDMR-4-126438	3
chrX	101582358	101582635	MajorDMR-4-126439	4
chrX	101773618	101773796	MajorDMR-4-126440	6
chrX	101801270	101801758	MajorDMR-4-126441	2
chrX	101827154	101827628	MajorDMR-4-126442	8
chrX	101897616	101897719	MajorDMR-4-126443	2
chrX	101933024	101933121	MajorDMR-4-126444	2
chrX	101994825	101994924	MajorDMR-4-126445	2
chrX	102020597	102021459	MajorDMR-4-126446	6
chrX	102058741	102058768	MajorDMR-4-126447	2
chrX	102087412	102088202	MajorDMR-4-126448	4
chrX	102090622	102091005	MajorDMR-4-126449	2
chrX	102096394	102096476	MajorDMR-4-126450	2
chrX	102097584	102097688	MajorDMR-4-126451	2
chrX	102138299	102138827	MajorDMR-4-126452	7
chrX	102152530	102152797	MajorDMR-4-126453	3
chrX	102155320	102155435	MajorDMR-4-126454	3
chrX	102225312	102225657	MajorDMR-4-126455	2
chrX	102234068	102234398	MajorDMR-4-126456	3
chrX	102236307	102236321	MajorDMR-4-126457	2
chrX	102295521	102295818	MajorDMR-4-126458	3
chrX	102359606	102359693	MajorDMR-4-126459	2
chrX	102367549	102368221	MajorDMR-4-126460	3
chrX	102426677	102427119	MajorDMR-4-126461	3
chrX	102473627	102473731	MajorDMR-4-126462	4
chrX	102523050	102523153	MajorDMR-4-126463	3
chrX	102564540	102564734	MajorDMR-4-126464	3
chrX	102654845	102655235	MajorDMR-4-126465	3
chrX	102670065	102670256	MajorDMR-4-126466	3
chrX	102701782	102702505	MajorDMR-4-126467	4
chrX	102782965	102783059	MajorDMR-4-126468	2
chrX	102785969	102786087	MajorDMR-4-126469	2
chrX	102805785	102806336	MajorDMR-4-126470	3
chrX	102878922	102879660	MajorDMR-4-126471	5
chrX	102885470	102885572	MajorDMR-4-126472	2
chrX	102919645	102920272	MajorDMR-4-126473	5
chrX	102931659	102931701	MajorDMR-4-126474	3
chrX	102937550	102938532	MajorDMR-4-126475	4
chrX	102972178	102972450	MajorDMR-4-126476	4
chrX	102997712	102999216	MajorDMR-4-126477	11
chrX	103030841	103031292	MajorDMR-4-126478	5
chrX	103035399	103035565	MajorDMR-4-126479	4
chrX	103046051	103046195	MajorDMR-4-126480	4
chrX	103048874	103049340	MajorDMR-4-126481	4
chrX	103080553	103080650	MajorDMR-4-126482	4
chrX	103084964	103085267	MajorDMR-4-126483	2
chrX	103174256	103174652	MajorDMR-4-126484	2
chrX	103216443	103216712	MajorDMR-4-126485	6
chrX	103245961	103246447	MajorDMR-4-126486	2
chrX	103275471	103276028	MajorDMR-4-126487	12
chrX	103293065	103293120	MajorDMR-4-126488	2
chrX	103297361	103297513	MajorDMR-4-126489	2
chrX	103349834	103349917	MajorDMR-4-126490	2
chrX	103359813	103359845	MajorDMR-4-126491	2
chrX	103363346	103363558	MajorDMR-4-126492	2
chrX	103382698	103383255	MajorDMR-4-126493	7
chrX	103395462	103395700	MajorDMR-4-126494	2
chrX	103396359	103396363	MajorDMR-4-126495	2
chrX	103416834	103416899	MajorDMR-4-126496	2
chrX	103434392	103434779	MajorDMR-4-126497	2
chrX	103454717	103455012	MajorDMR-4-126498	2
chrX	103515582	103515597	MajorDMR-4-126499	2
chrX	103526240	103526438	MajorDMR-4-126500	3
chrX	103527315	103527765	MajorDMR-4-126501	2
chrX	103550015	103551505	MajorDMR-4-126502	7
chrX	103554313	103554697	MajorDMR-4-126503	5
chrX	103576710	103577791	MajorDMR-4-126504	8
chrX	103580983	103581446	MajorDMR-4-126505	4
chrX	103586724	103587265	MajorDMR-4-126506	6
chrX	103589593	103589651	MajorDMR-4-126507	2
chrX	103590214	103590326	MajorDMR-4-126508	2
chrX	103591839	103591977	MajorDMR-4-126509	6
chrX	103595792	103596901	MajorDMR-4-126510	6
chrX	103597549	103598184	MajorDMR-4-126511	4
chrX	103600823	103600841	MajorDMR-4-126512	2
chrX	103625006	103625105	MajorDMR-4-126513	2
chrX	103626402	103626649	MajorDMR-4-126514	3
chrX	103630731	103630908	MajorDMR-4-126515	5
chrX	103635547	103635711	MajorDMR-4-126516	3
chrX	103636377	103637339	MajorDMR-4-126517	8
chrX	103643921	103644460	MajorDMR-4-126518	10
chrX	103664573	103664892	MajorDMR-4-126519	3
chrX	103670237	103672073	MajorDMR-4-126520	18
chrX	103674157	103674329	MajorDMR-4-126521	3
chrX	103674925	103675495	MajorDMR-4-126522	5
chrX	103678044	103680390	MajorDMR-4-126523	25
chrX	103681040	103682882	MajorDMR-4-126524	17
chrX	103809357	103809577	MajorDMR-4-126525	4
chrX	103812823	103813952	MajorDMR-4-126526	15
chrX	103814477	103814703	MajorDMR-4-126527	3
chrX	103815276	103816125	MajorDMR-4-126528	4
chrX	103820869	103820965	MajorDMR-4-126529	2
chrX	103825075	103825327	MajorDMR-4-126530	2
chrX	103837082	103837302	MajorDMR-4-126531	2
chrX	103856137	103856176	MajorDMR-4-126532	3
chrX	103866956	103866979	MajorDMR-4-126533	2
chrX	103913194	103913416	MajorDMR-4-126534	2
chrX	103922700	103923214	MajorDMR-4-126535	3
chrX	103927621	103927679	MajorDMR-4-126536	2
chrX	103931488	103931932	MajorDMR-4-126537	2
chrX	103965652	103965744	MajorDMR-4-126538	2
chrX	103967445	103967517	MajorDMR-4-126539	2
chrX	103984356	103984800	MajorDMR-4-126540	2
chrX	104003198	104003618	MajorDMR-4-126541	5
chrX	104019612	104019720	MajorDMR-4-126542	3
chrX	104078155	104078189	MajorDMR-4-126543	2
chrX	104108259	104108444	MajorDMR-4-126544	2
chrX	104167348	104167442	MajorDMR-4-126545	2
chrX	104180276	104181444	MajorDMR-4-126546	13
chrX	104195411	104196172	MajorDMR-4-126547	24
chrX	104243961	104244446	MajorDMR-4-126548	3
chrX	104246707	104246716	MajorDMR-4-126549	2
chrX	104252152	104252617	MajorDMR-4-126550	2
chrX	104279765	104279908	MajorDMR-4-126551	2
chrX	104287961	104288215	MajorDMR-4-126552	2
chrX	104354503	104354877	MajorDMR-4-126553	5
chrX	104365145	104365438	MajorDMR-4-126554	2
chrX	104376545	104376901	MajorDMR-4-126555	2
chrX	104377640	104377730	MajorDMR-4-126556	2
chrX	104384531	104385140	MajorDMR-4-126557	6
chrX	104407844	104407980	MajorDMR-4-126558	3
chrX	104412168	104413306	MajorDMR-4-126559	8
chrX	104445453	104445588	MajorDMR-4-126560	2
chrX	104505379	104505852	MajorDMR-4-126561	2
chrX	104566269	104566334	MajorDMR-4-126562	3
chrX	104580752	104581896	MajorDMR-4-126563	6
chrX	104583510	104584010	MajorDMR-4-126564	3
chrX	104595867	104595931	MajorDMR-4-126565	2
chrX	104606858	104607034	MajorDMR-4-126566	2
chrX	104643135	104643656	MajorDMR-4-126567	3
chrX	104686294	104686641	MajorDMR-4-126568	2
chrX	104688539	104688659	MajorDMR-4-126569	2
chrX	104731767	104732161	MajorDMR-4-126570	2
chrX	104750796	104751055	MajorDMR-4-126571	2
chrX	104796052	104796782	MajorDMR-4-126572	10
chrX	104810495	104810574	MajorDMR-4-126573	2
chrX	104818511	104818767	MajorDMR-4-126574	2
chrX	104824178	104825421	MajorDMR-4-126575	7
chrX	104852920	104852935	MajorDMR-4-126576	2
chrX	104865503	104865985	MajorDMR-4-126577	3
chrX	104879299	104879645	MajorDMR-4-126578	2
chrX	104881434	104881971	MajorDMR-4-126579	4
chrX	104888776	104888853	MajorDMR-4-126580	2
chrX	104897151	104897329	MajorDMR-4-126581	2
chrX	104914315	104914528	MajorDMR-4-126582	3
chrX	104946155	104946369	MajorDMR-4-126583	2
chrX	104984429	104984526	MajorDMR-4-126584	2
chrX	105058000	105058205	MajorDMR-4-126585	5
chrX	105084955	105085150	MajorDMR-4-126586	2
chrX	105112731	105112954	MajorDMR-4-126587	3
chrX	105114159	105114785	MajorDMR-4-126588	4
chrX	105129996	105130088	MajorDMR-4-126589	2
chrX	105206533	105206583	MajorDMR-4-126590	2
chrX	105222005	105222298	MajorDMR-4-126591	2
chrX	105284005	105284196	MajorDMR-4-126592	2
chrX	105297276	105297484	MajorDMR-4-126593	2
chrX	105401376	105401499	MajorDMR-4-126594	2
chrX	105422999	105423041	MajorDMR-4-126595	2
chrX	105451075	105451695	MajorDMR-4-126596	3
chrX	105461642	105461708	MajorDMR-4-126597	2
chrX	105526666	105527344	MajorDMR-4-126598	6
chrX	105587247	105587926	MajorDMR-4-126599	3
chrX	105605112	105605492	MajorDMR-4-126600	2
chrX	105652945	105653098	MajorDMR-4-126601	2
chrX	105658287	105658412	MajorDMR-4-126602	3
chrX	105681295	105681313	MajorDMR-4-126603	2
chrX	105681856	105682086	MajorDMR-4-126604	2
chrX	105747337	105747521	MajorDMR-4-126605	2
chrX	105947554	105947818	MajorDMR-4-126606	12
chrX	105951158	105951372	MajorDMR-4-126607	2
chrX	105957401	105958400	MajorDMR-4-126608	6
chrX	106087947	106087992	MajorDMR-4-126609	2
chrX	106097268	106097474	MajorDMR-4-126610	4
chrX	106103180	106103446	MajorDMR-4-126611	3
chrX	106183026	106183075	MajorDMR-4-126612	3
chrX	106243886	106243907	MajorDMR-4-126613	2
chrX	106398759	106399203	MajorDMR-4-126614	5
chrX	106462109	106462326	MajorDMR-4-126615	2
chrX	106473890	106474018	MajorDMR-4-126616	2
chrX	106567010	106567221	MajorDMR-4-126617	5
chrX	106579850	106579938	MajorDMR-4-126618	2
chrX	106591321	106591888	MajorDMR-4-126619	6
chrX	106604434	106604456	MajorDMR-4-126620	2
chrX	106615108	106615194	MajorDMR-4-126621	3
chrX	106628204	106629140	MajorDMR-4-126622	10
chrX	106629703	106629747	MajorDMR-4-126623	2
chrX	106679806	106680107	MajorDMR-4-126624	2
chrX	106704073	106704412	MajorDMR-4-126625	2
chrX	106750553	106750822	MajorDMR-4-126626	7
chrX	106776341	106776529	MajorDMR-4-126627	2
chrX	106815180	106815308	MajorDMR-4-126628	5
chrX	106817258	106817395	MajorDMR-4-126629	2
chrX	106916130	106916516	MajorDMR-4-126630	4
chrX	106920114	106920608	MajorDMR-4-126631	3
chrX	106934317	106934815	MajorDMR-4-126632	5
chrX	106942793	106943136	MajorDMR-4-126633	2
chrX	106944521	106944750	MajorDMR-4-126634	3
chrX	106950470	106950509	MajorDMR-4-126635	2
chrX	106955734	106956244	MajorDMR-4-126636	5
chrX	106957065	106958132	MajorDMR-4-126637	6
chrX	106960663	106961244	MajorDMR-4-126638	6
chrX	106964303	106965425	MajorDMR-4-126639	8
chrX	106983683	106983790	MajorDMR-4-126640	4
chrX	106987463	106987706	MajorDMR-4-126641	4
chrX	106993843	106993954	MajorDMR-4-126642	2
chrX	106994689	106995836	MajorDMR-4-126643	5
chrX	106996652	106996791	MajorDMR-4-126644	4
chrX	107001433	107002268	MajorDMR-4-126645	11
chrX	107010207	107010459	MajorDMR-4-126646	4
chrX	107091886	107092538	MajorDMR-4-126647	3
chrX	107109058	107109548	MajorDMR-4-126648	4
chrX	107179827	107180112	MajorDMR-4-126649	3
chrX	107274782	107275151	MajorDMR-4-126650	3
chrX	107295625	107295645	MajorDMR-4-126651	2
chrX	107452400	107452882	MajorDMR-4-126652	2
chrX	107511384	107511815	MajorDMR-4-126653	2
chrX	107564799	107565877	MajorDMR-4-126654	5
chrX	107566869	107567401	MajorDMR-4-126655	8
chrX	107680628	107680765	MajorDMR-4-126656	3
chrX	107764901	107765290	MajorDMR-4-126657	3
chrX	107826148	107826541	MajorDMR-4-126658	3
chrX	107939994	107940021	MajorDMR-4-126659	2
chrX	107977582	107978003	MajorDMR-4-126660	4
chrX	107998895	107998905	MajorDMR-4-126661	2
chrX	108009468	108009487	MajorDMR-4-126662	2
chrX	108113059	108114166	MajorDMR-4-126663	7
chrX	108145155	108145800	MajorDMR-4-126664	3
chrX	108363931	108363942	MajorDMR-4-126665	2
chrX	108677251	108677670	MajorDMR-4-126666	2
chrX	108843272	108843283	MajorDMR-4-126667	2
chrX	108868158	108868366	MajorDMR-4-126668	4
chrX	108951411	108951974	MajorDMR-4-126669	4
chrX	108956054	108956068	MajorDMR-4-126670	2
chrX	109025818	109027757	MajorDMR-4-126671	17
chrX	109053889	109053929	MajorDMR-4-126672	3
chrX	109072651	109073071	MajorDMR-4-126673	7
chrX	109091647	109091791	MajorDMR-4-126674	3
chrX	109134649	109134755	MajorDMR-4-126675	3
chrX	109170111	109170417	MajorDMR-4-126676	3
chrX	109170979	109171292	MajorDMR-4-126677	4
chrX	109172044	109172395	MajorDMR-4-126678	5
chrX	109181022	109181591	MajorDMR-4-126679	3
chrX	109196371	109196962	MajorDMR-4-126680	4
chrX	109232513	109232732	MajorDMR-4-126681	2
chrX	109274296	109274387	MajorDMR-4-126682	2
chrX	109310014	109310408	MajorDMR-4-126683	7
chrX	109326725	109326771	MajorDMR-4-126684	2
chrX	109412155	109412235	MajorDMR-4-126685	2
chrX	109453472	109453562	MajorDMR-4-126686	2
chrX	109466670	109466716	MajorDMR-4-126687	2
chrX	109555326	109555697	MajorDMR-4-126688	2
chrX	109558764	109559279	MajorDMR-4-126689	3
chrX	109563497	109563597	MajorDMR-4-126690	2
chrX	109626901	109626996	MajorDMR-4-126691	2
chrX	109627983	109628395	MajorDMR-4-126692	3
chrX	109656774	109657288	MajorDMR-4-126693	3
chrX	109662302	109662526	MajorDMR-4-126694	4
chrX	109663368	109663552	MajorDMR-4-126695	4
chrX	109849361	109849376	MajorDMR-4-126696	2
chrX	109975697	109975842	MajorDMR-4-126697	3
chrX	110003803	110003884	MajorDMR-4-126698	4
chrX	110071424	110071460	MajorDMR-4-126699	2
chrX	110158380	110158570	MajorDMR-4-126700	3
chrX	110227313	110227482	MajorDMR-4-126701	2
chrX	110247501	110247771	MajorDMR-4-126702	3
chrX	110248471	110248993	MajorDMR-4-126703	7
chrX	110349351	110349742	MajorDMR-4-126704	2
chrX	110350571	110350642	MajorDMR-4-126705	2
chrX	110352688	110353146	MajorDMR-4-126706	6
chrX	110374606	110374678	MajorDMR-4-126707	2
chrX	110437895	110438150	MajorDMR-4-126708	3
chrX	110462486	110463203	MajorDMR-4-126709	4
chrX	110503063	110503162	MajorDMR-4-126710	2
chrX	110507621	110507693	MajorDMR-4-126711	2
chrX	110525429	110525656	MajorDMR-4-126712	2
chrX	110526474	110527100	MajorDMR-4-126713	5
chrX	110528152	110528304	MajorDMR-4-126714	2
chrX	110598124	110598236	MajorDMR-4-126715	2
chrX	110829154	110829197	MajorDMR-4-126716	2
chrX	110830157	110830634	MajorDMR-4-126717	2
chrX	110863425	110863673	MajorDMR-4-126718	3
chrX	110867003	110867177	MajorDMR-4-126719	3
chrX	110900711	110900719	MajorDMR-4-126720	2
chrX	110914383	110915211	MajorDMR-4-126721	11
chrX	110927239	110927324	MajorDMR-4-126722	4
chrX	111014856	111015256	MajorDMR-4-126723	2
chrX	111054256	111054629	MajorDMR-4-126724	2
chrX	111092159	111092190	MajorDMR-4-126725	2
chrX	111094703	111094842	MajorDMR-4-126726	2
chrX	111101469	111101701	MajorDMR-4-126727	2
chrX	111158112	111158235	MajorDMR-4-126728	2
chrX	111278983	111279081	MajorDMR-4-126729	2
chrX	111299524	111299687	MajorDMR-4-126730	2
chrX	111302663	111302700	MajorDMR-4-126731	2
chrX	111312914	111313321	MajorDMR-4-126732	4
chrX	111351014	111351222	MajorDMR-4-126733	2
chrX	111441147	111441367	MajorDMR-4-126734	2
chrX	111454672	111454848	MajorDMR-4-126735	2
chrX	111491897	111492156	MajorDMR-4-126736	3
chrX	111591410	111591886	MajorDMR-4-126737	2
chrX	111604629	111604894	MajorDMR-4-126738	4
chrX	111618410	111618985	MajorDMR-4-126739	4
chrX	111646001	111646225	MajorDMR-4-126740	3
chrX	111663680	111663709	MajorDMR-4-126741	3
chrX	111683554	111683850	MajorDMR-4-126742	2
chrX	111684367	111684654	MajorDMR-4-126743	3
chrX	111722355	111722774	MajorDMR-4-126744	2
chrX	111841364	111841422	MajorDMR-4-126745	2
chrX	111852972	111853224	MajorDMR-4-126746	3
chrX	111857624	111858016	MajorDMR-4-126747	3
chrX	111880002	111880101	MajorDMR-4-126748	2
chrX	111886600	111886827	MajorDMR-4-126749	2
chrX	111920802	111920814	MajorDMR-4-126750	2
chrX	111957779	111958013	MajorDMR-4-126751	4
chrX	111982894	111983337	MajorDMR-4-126752	2
chrX	111983943	111983996	MajorDMR-4-126753	2
chrX	111984615	111984967	MajorDMR-4-126754	4
chrX	111985484	111986207	MajorDMR-4-126755	5
chrX	111994510	111994561	MajorDMR-4-126756	2
chrX	112000995	112001330	MajorDMR-4-126757	4
chrX	112003716	112006007	MajorDMR-4-126758	15
chrX	112040595	112040807	MajorDMR-4-126759	2
chrX	112045342	112046544	MajorDMR-4-126760	7
chrX	112047872	112049038	MajorDMR-4-126761	8
chrX	112052916	112053705	MajorDMR-4-126762	3
chrX	112054367	112054839	MajorDMR-4-126763	8
chrX	112056228	112056349	MajorDMR-4-126764	3
chrX	112058238	112058744	MajorDMR-4-126765	5
chrX	112061880	112061908	MajorDMR-4-126766	2
chrX	112063325	112063613	MajorDMR-4-126767	2
chrX	112095204	112095591	MajorDMR-4-126768	5
chrX	112096097	112096270	MajorDMR-4-126769	2
chrX	112207204	112207295	MajorDMR-4-126770	5
chrX	112217413	112217450	MajorDMR-4-126771	2
chrX	112225495	112225849	MajorDMR-4-126772	2
chrX	112288193	112288303	MajorDMR-4-126773	2
chrX	112420999	112421343	MajorDMR-4-126774	8
chrX	112442778	112443730	MajorDMR-4-126775	4
chrX	112455882	112456060	MajorDMR-4-126776	3
chrX	112518052	112518702	MajorDMR-4-126777	7
chrX	112519344	112519781	MajorDMR-4-126778	10
chrX	112560722	112560940	MajorDMR-4-126779	2
chrX	112564616	112564682	MajorDMR-4-126780	2
chrX	112580449	112580795	MajorDMR-4-126781	2
chrX	112665074	112665981	MajorDMR-4-126782	6
chrX	112683589	112683770	MajorDMR-4-126783	2
chrX	112772237	112772431	MajorDMR-4-126784	2
chrX	112968498	112968517	MajorDMR-4-126785	2
chrX	112971284	112971354	MajorDMR-4-126786	2
chrX	112992478	112992525	MajorDMR-4-126787	2
chrX	113010326	113010334	MajorDMR-4-126788	2
chrX	113071617	113072024	MajorDMR-4-126789	8
chrX	113072654	113072951	MajorDMR-4-126790	5
chrX	113076069	113076657	MajorDMR-4-126791	6
chrX	113095967	113095986	MajorDMR-4-126792	2
chrX	113137780	113137922	MajorDMR-4-126793	3
chrX	113154196	113154384	MajorDMR-4-126794	3
chrX	113171130	113171600	MajorDMR-4-126795	2
chrX	113210201	113211117	MajorDMR-4-126796	4
chrX	113215414	113215632	MajorDMR-4-126797	2
chrX	113236365	113236381	MajorDMR-4-126798	2
chrX	113356182	113356366	MajorDMR-4-126799	2
chrX	113495215	113496408	MajorDMR-4-126800	9
chrX	113513144	113513164	MajorDMR-4-126801	3
chrX	113674012	113674076	MajorDMR-4-126802	2
chrX	113702241	113702612	MajorDMR-4-126803	2
chrX	113734955	113735154	MajorDMR-4-126804	3
chrX	113764858	113764873	MajorDMR-4-126805	2
chrX	113786818	113787592	MajorDMR-4-126806	8
chrX	113791811	113791856	MajorDMR-4-126807	2
chrX	113802576	113802591	MajorDMR-4-126808	2
chrX	113960177	113960630	MajorDMR-4-126809	2
chrX	113963524	113963578	MajorDMR-4-126810	2
chrX	113972878	113973185	MajorDMR-4-126811	2
chrX	114017242	114017307	MajorDMR-4-126812	2
chrX	114021695	114022403	MajorDMR-4-126813	11
chrX	114039564	114039584	MajorDMR-4-126814	2
chrX	114113375	114113557	MajorDMR-4-126815	3
chrX	114195875	114195923	MajorDMR-4-126816	2
chrX	114281610	114281663	MajorDMR-4-126817	3
chrX	114355802	114356195	MajorDMR-4-126818	2
chrX	114488048	114488099	MajorDMR-4-126819	2
chrX	114546454	114546504	MajorDMR-4-126820	4
chrX	114572605	114573451	MajorDMR-4-126821	5
chrX	114591047	114591532	MajorDMR-4-126822	2
chrX	114689759	114690667	MajorDMR-4-126823	13
chrX	114697843	114698068	MajorDMR-4-126824	10
chrX	114824694	114824774	MajorDMR-4-126825	6
chrX	114848531	114848561	MajorDMR-4-126826	2
chrX	114860656	114860666	MajorDMR-4-126827	2
chrX	114930872	114930900	MajorDMR-4-126828	2
chrX	114956397	114956604	MajorDMR-4-126829	2
chrX	114957245	114957396	MajorDMR-4-126830	2
chrX	114957977	114958447	MajorDMR-4-126831	6
chrX	115290047	115290504	MajorDMR-4-126832	4
chrX	115310043	115310124	MajorDMR-4-126833	2
chrX	115484319	115484371	MajorDMR-4-126834	2
chrX	115532101	115532473	MajorDMR-4-126835	3
chrX	115581464	115581931	MajorDMR-4-126836	8
chrX	115662220	115662669	MajorDMR-4-126837	2
chrX	115828068	115828075	MajorDMR-4-126838	2
chrX	115828956	115828972	MajorDMR-4-126839	2
chrX	115897182	115897246	MajorDMR-4-126840	2
chrX	115950796	115950936	MajorDMR-4-126841	2
chrX	115966703	115966742	MajorDMR-4-126842	2
chrX	115984818	115984882	MajorDMR-4-126843	4
chrX	116242568	116242999	MajorDMR-4-126844	3
chrX	116247200	116247311	MajorDMR-4-126845	3
chrX	116300686	116300693	MajorDMR-4-126846	2
chrX	116335237	116335275	MajorDMR-4-126847	2
chrX	116394689	116395009	MajorDMR-4-126848	16
chrX	116450051	116450102	MajorDMR-4-126849	2
chrX	116484424	116484506	MajorDMR-4-126850	3
chrX	116511177	116511348	MajorDMR-4-126851	4
chrX	116528197	116528800	MajorDMR-4-126852	19
chrX	116658421	116658465	MajorDMR-4-126853	2
chrX	116850835	116851290	MajorDMR-4-126854	2
chrX	116949380	116949407	MajorDMR-4-126855	2
chrX	117013317	117013545	MajorDMR-4-126856	2
chrX	117026981	117027014	MajorDMR-4-126857	2
chrX	117040121	117040325	MajorDMR-4-126858	2
chrX	117044549	117044836	MajorDMR-4-126859	2
chrX	117073086	117073108	MajorDMR-4-126860	2
chrX	117116954	117117201	MajorDMR-4-126861	3
chrX	117167442	117167650	MajorDMR-4-126862	3
chrX	117185761	117186179	MajorDMR-4-126863	3
chrX	117245832	117245858	MajorDMR-4-126864	2
chrX	117291533	117291727	MajorDMR-4-126865	3
chrX	117323161	117323430	MajorDMR-4-126866	2
chrX	117324661	117324736	MajorDMR-4-126867	2
chrX	117345664	117346976	MajorDMR-4-126868	12
chrX	117418949	117419275	MajorDMR-4-126869	4
chrX	117427143	117427147	MajorDMR-4-126870	2
chrX	117428616	117428692	MajorDMR-4-126871	4
chrX	117450250	117450531	MajorDMR-4-126872	5
chrX	117455818	117455843	MajorDMR-4-126873	2
chrX	117466589	117466833	MajorDMR-4-126874	5
chrX	117580956	117581058	MajorDMR-4-126875	2
chrX	117582445	117582488	MajorDMR-4-126876	2
chrX	117626497	117627694	MajorDMR-4-126877	8
chrX	117672545	117672623	MajorDMR-4-126878	3
chrX	117761196	117761542	MajorDMR-4-126879	2
chrX	117839311	117839329	MajorDMR-4-126880	2
chrX	117918761	117918768	MajorDMR-4-126881	2
chrX	117950538	117950964	MajorDMR-4-126882	5
chrX	117951501	117951658	MajorDMR-4-126883	2
chrX	117959897	117960021	MajorDMR-4-126884	3
chrX	117991084	117991192	MajorDMR-4-126885	3
chrX	117994505	117994955	MajorDMR-4-126886	2
chrX	117998136	117998240	MajorDMR-4-126887	2
chrX	118005369	118005858	MajorDMR-4-126888	2
chrX	118010343	118010458	MajorDMR-4-126889	2
chrX	118035937	118036114	MajorDMR-4-126890	2
chrX	118053804	118053912	MajorDMR-4-126891	2
chrX	118058661	118059396	MajorDMR-4-126892	17
chrX	118099555	118100003	MajorDMR-4-126893	4
chrX	118102028	118102353	MajorDMR-4-126894	5
chrX	118284577	118284781	MajorDMR-4-126895	5
chrX	118324323	118324981	MajorDMR-4-126896	9
chrX	118468436	118468781	MajorDMR-4-126897	2
chrX	118474162	118475299	MajorDMR-4-126898	12
chrX	118534130	118534361	MajorDMR-4-126899	4
chrX	118540007	118540027	MajorDMR-4-126900	2
chrX	118541855	118541860	MajorDMR-4-126901	2
chrX	118586717	118586995	MajorDMR-4-126902	4
chrX	118611362	118611874	MajorDMR-4-126903	3
chrX	118622731	118623114	MajorDMR-4-126904	2
chrX	118646065	118647747	MajorDMR-4-126905	8
chrX	118723624	118723773	MajorDMR-4-126906	3
chrX	118743941	118744027	MajorDMR-4-126907	2
chrX	118777123	118777134	MajorDMR-4-126908	2
chrX	118777700	118777985	MajorDMR-4-126909	5
chrX	118809406	118810117	MajorDMR-4-126910	13
chrX	118812459	118812997	MajorDMR-4-126911	4
chrX	118820223	118821414	MajorDMR-4-126912	7
chrX	118855430	118855619	MajorDMR-4-126913	4
chrX	118872530	118873271	MajorDMR-4-126914	9
chrX	118888205	118889439	MajorDMR-4-126915	13
chrX	118893676	118893710	MajorDMR-4-126916	3
chrX	118894739	118894801	MajorDMR-4-126917	2
chrX	118896685	118896812	MajorDMR-4-126918	2
chrX	118901878	118901896	MajorDMR-4-126919	2
chrX	118916752	118917094	MajorDMR-4-126920	7
chrX	118917757	118918016	MajorDMR-4-126921	3
chrX	118918617	118918772	MajorDMR-4-126922	3
chrX	118919348	118919807	MajorDMR-4-126923	3
chrX	118921052	118921870	MajorDMR-4-126924	6
chrX	118923284	118923469	MajorDMR-4-126925	6
chrX	118933168	118934511	MajorDMR-4-126926	26
chrX	118954765	118955176	MajorDMR-4-126927	4
chrX	118971819	118971974	MajorDMR-4-126928	2
chrX	118987643	118987669	MajorDMR-4-126929	4
chrX	118990585	118990877	MajorDMR-4-126930	10
chrX	119004029	119004039	MajorDMR-4-126931	2
chrX	119014078	119014800	MajorDMR-4-126932	6
chrX	119016178	119016244	MajorDMR-4-126933	2
chrX	119021351	119021622	MajorDMR-4-126934	5
chrX	119024532	119024710	MajorDMR-4-126935	5
chrX	119032957	119033524	MajorDMR-4-126936	8
chrX	119039609	119040259	MajorDMR-4-126937	7
chrX	119048536	119048695	MajorDMR-4-126938	2
chrX	119104354	119104915	MajorDMR-4-126939	4
chrX	119171117	119172179	MajorDMR-4-126940	12
chrX	119278527	119278542	MajorDMR-4-126941	2
chrX	119342823	119343051	MajorDMR-4-126942	2
chrX	119387374	119387981	MajorDMR-4-126943	5
chrX	119390279	119390632	MajorDMR-4-126944	2
chrX	119442460	119442736	MajorDMR-4-126945	4
chrX	119447794	119447920	MajorDMR-4-126946	2
chrX	119583599	119584096	MajorDMR-4-126947	2
chrX	119604347	119604785	MajorDMR-4-126948	5
chrX	119619002	119619255	MajorDMR-4-126949	4
chrX	119655708	119655767	MajorDMR-4-126950	2
chrX	119709732	119709950	MajorDMR-4-126951	2
chrX	119780725	119781508	MajorDMR-4-126952	5
chrX	119905887	119906102	MajorDMR-4-126953	3
chrX	119924846	119925445	MajorDMR-4-126954	3
chrX	120126682	120126717	MajorDMR-4-126955	2
chrX	120128985	120129014	MajorDMR-4-126956	2
chrX	120134479	120134490	MajorDMR-4-126957	2
chrX	120169956	120170111	MajorDMR-4-126958	2
chrX	120181832	120182121	MajorDMR-4-126959	4
chrX	120183006	120183961	MajorDMR-4-126960	6
chrX	120185042	120185265	MajorDMR-4-126961	2
chrX	120232400	120233026	MajorDMR-4-126962	5
chrX	120239717	120240701	MajorDMR-4-126963	9
chrX	120241219	120241428	MajorDMR-4-126964	2
chrX	120263456	120263971	MajorDMR-4-126965	3
chrX	120266546	120266662	MajorDMR-4-126966	3
chrX	120285311	120286463	MajorDMR-4-126967	10
chrX	120292162	120292372	MajorDMR-4-126968	2
chrX	120293081	120293446	MajorDMR-4-126969	2
chrX	120294744	120296083	MajorDMR-4-126970	6
chrX	120301234	120302158	MajorDMR-4-126971	18
chrX	120308699	120308909	MajorDMR-4-126972	4
chrX	120312835	120312926	MajorDMR-4-126973	2
chrX	120364738	120365674	MajorDMR-4-126974	14
chrX	120373052	120373502	MajorDMR-4-126975	2
chrX	120393568	120394480	MajorDMR-4-126976	3
chrX	120431901	120432196	MajorDMR-4-126977	2
chrX	120442971	120443310	MajorDMR-4-126978	3
chrX	120446406	120446445	MajorDMR-4-126979	2
chrX	120460282	120460295	MajorDMR-4-126980	2
chrX	120476955	120477020	MajorDMR-4-126981	2
chrX	120508461	120508884	MajorDMR-4-126982	4
chrX	120567556	120567817	MajorDMR-4-126983	2
chrX	120571067	120571754	MajorDMR-4-126984	12
chrX	120638270	120638330	MajorDMR-4-126985	2
chrX	120719064	120719592	MajorDMR-4-126986	3
chrX	120820155	120820345	MajorDMR-4-126987	4
chrX	120838679	120838907	MajorDMR-4-126988	2
chrX	120839498	120839956	MajorDMR-4-126989	3
chrX	120843291	120843765	MajorDMR-4-126990	2
chrX	120858513	120858991	MajorDMR-4-126991	3
chrX	120880230	120880271	MajorDMR-4-126992	2
chrX	120880773	120880814	MajorDMR-4-126993	2
chrX	120887300	120887354	MajorDMR-4-126994	2
chrX	120937871	120937924	MajorDMR-4-126995	2
chrX	120957189	120957578	MajorDMR-4-126996	2
chrX	120959170	120959692	MajorDMR-4-126997	5
chrX	120960268	120960374	MajorDMR-4-126998	2
chrX	120972687	120973186	MajorDMR-4-126999	2
chrX	120987945	120988730	MajorDMR-4-127000	18
chrX	121017788	121017796	MajorDMR-4-127001	2
chrX	121023955	121024039	MajorDMR-4-127002	2
chrX	121029388	121029550	MajorDMR-4-127003	2
chrX	121031185	121031916	MajorDMR-4-127004	7
chrX	121049142	121049321	MajorDMR-4-127005	3
chrX	121066245	121066638	MajorDMR-4-127006	4
chrX	121069013	121069126	MajorDMR-4-127007	2
chrX	121070122	121070378	MajorDMR-4-127008	2
chrX	121129546	121130465	MajorDMR-4-127009	9
chrX	121180982	121181199	MajorDMR-4-127010	2
chrX	121201615	121202413	MajorDMR-4-127011	6
chrX	121261178	121261547	MajorDMR-4-127012	3
chrX	121263167	121263327	MajorDMR-4-127013	2
chrX	121277025	121277101	MajorDMR-4-127014	2
chrX	121310257	121310723	MajorDMR-4-127015	4
chrX	121346728	121346885	MajorDMR-4-127016	2
chrX	121355906	121356122	MajorDMR-4-127017	3
chrX	121478673	121478785	MajorDMR-4-127018	3
chrX	121480555	121480733	MajorDMR-4-127019	3
chrX	121497064	121497706	MajorDMR-4-127020	10
chrX	121522184	121522916	MajorDMR-4-127021	3
chrX	121542023	121542474	MajorDMR-4-127022	5
chrX	121593796	121593994	MajorDMR-4-127023	2
chrX	121600657	121600885	MajorDMR-4-127024	3
chrX	121602982	121603010	MajorDMR-4-127025	2
chrX	121701677	121702140	MajorDMR-4-127026	4
chrX	121758950	121759611	MajorDMR-4-127027	4
chrX	121801564	121801819	MajorDMR-4-127028	3
chrX	121830991	121831240	MajorDMR-4-127029	2
chrX	121905837	121906066	MajorDMR-4-127030	2
chrX	121916164	121916214	MajorDMR-4-127031	2
chrX	121923986	121924038	MajorDMR-4-127032	3
chrX	121925272	121925408	MajorDMR-4-127033	2
chrX	122006457	122007560	MajorDMR-4-127034	6
chrX	122023184	122023715	MajorDMR-4-127035	3
chrX	122091949	122091974	MajorDMR-4-127036	2
chrX	122096556	122097100	MajorDMR-4-127037	3
chrX	122142094	122142733	MajorDMR-4-127038	8
chrX	122149108	122149703	MajorDMR-4-127039	3
chrX	122181396	122181410	MajorDMR-4-127040	2
chrX	122322295	122322795	MajorDMR-4-127041	3
chrX	122365657	122365683	MajorDMR-4-127042	2
chrX	122383897	122383961	MajorDMR-4-127043	2
chrX	122393290	122393790	MajorDMR-4-127044	2
chrX	122400767	122401272	MajorDMR-4-127045	3
chrX	122426983	122427226	MajorDMR-4-127046	2
chrX	122448048	122448074	MajorDMR-4-127047	2
chrX	122452946	122453218	MajorDMR-4-127048	2
chrX	122456193	122456353	MajorDMR-4-127049	2
chrX	122483421	122483681	MajorDMR-4-127050	3
chrX	122485966	122486477	MajorDMR-4-127051	3
chrX	122488067	122488159	MajorDMR-4-127052	2
chrX	122511837	122512180	MajorDMR-4-127053	3
chrX	122520133	122520521	MajorDMR-4-127054	2
chrX	122527977	122528011	MajorDMR-4-127055	2
chrX	122534872	122535090	MajorDMR-4-127056	4
chrX	122536805	122537868	MajorDMR-4-127057	8
chrX	122538612	122538739	MajorDMR-4-127058	3
chrX	122539271	122539734	MajorDMR-4-127059	4
chrX	122553726	122553772	MajorDMR-4-127060	3
chrX	122583332	122583533	MajorDMR-4-127061	3
chrX	122599211	122599472	MajorDMR-4-127062	3
chrX	122613434	122613739	MajorDMR-4-127063	3
chrX	122617578	122617676	MajorDMR-4-127064	2
chrX	122626413	122626874	MajorDMR-4-127065	3
chrX	122628541	122628958	MajorDMR-4-127066	4
chrX	122744261	122744855	MajorDMR-4-127067	3
chrX	122802084	122802116	MajorDMR-4-127068	2
chrX	122867324	122867386	MajorDMR-4-127069	3
chrX	122918505	122919175	MajorDMR-4-127070	13
chrX	122921907	122922306	MajorDMR-4-127071	13
chrX	122934111	122934405	MajorDMR-4-127072	9
chrX	122964372	122964646	MajorDMR-4-127073	5
chrX	122969944	122970209	MajorDMR-4-127074	2
chrX	122992361	122992482	MajorDMR-4-127075	5
chrX	123032242	123032314	MajorDMR-4-127076	4
chrX	123071813	123072020	MajorDMR-4-127077	2
chrX	123114153	123114437	MajorDMR-4-127078	2
chrX	123115908	123115929	MajorDMR-4-127079	2
chrX	123158640	123158990	MajorDMR-4-127080	2
chrX	123170358	123170471	MajorDMR-4-127081	3
chrX	123197715	123198514	MajorDMR-4-127082	9
chrX	123271352	123272028	MajorDMR-4-127083	3
chrX	123288790	123289199	MajorDMR-4-127084	2
chrX	123328192	123328654	MajorDMR-4-127085	2
chrX	123352328	123353083	MajorDMR-4-127086	5
chrX	123364214	123364716	MajorDMR-4-127087	4
chrX	123389376	123389848	MajorDMR-4-127088	3
chrX	123412108	123412425	MajorDMR-4-127089	2
chrX	123434238	123435088	MajorDMR-4-127090	8
chrX	123474278	123474476	MajorDMR-4-127091	2
chrX	123502715	123503145	MajorDMR-4-127092	4
chrX	123547466	123547471	MajorDMR-4-127093	2
chrX	123570381	123570430	MajorDMR-4-127094	2
chrX	123713978	123714016	MajorDMR-4-127095	2
chrX	123784998	123785162	MajorDMR-4-127096	2
chrX	123856613	123856639	MajorDMR-4-127097	2
chrX	123947589	123947759	MajorDMR-4-127098	2
chrX	123953336	123953720	MajorDMR-4-127099	4
chrX	123956050	123956207	MajorDMR-4-127100	2
chrX	124119733	124119946	MajorDMR-4-127101	2
chrX	124197082	124197117	MajorDMR-4-127102	2
chrX	124236592	124236858	MajorDMR-4-127103	2
chrX	124257733	124257978	MajorDMR-4-127104	2
chrX	124260620	124260859	MajorDMR-4-127105	4
chrX	124288534	124288568	MajorDMR-4-127106	2
chrX	124306045	124306818	MajorDMR-4-127107	6
chrX	124340724	124341199	MajorDMR-4-127108	2
chrX	124342633	124342881	MajorDMR-4-127109	2
chrX	124380780	124381024	MajorDMR-4-127110	2
chrX	124425820	124425837	MajorDMR-4-127111	2
chrX	124474360	124474402	MajorDMR-4-127112	3
chrX	124518490	124518555	MajorDMR-4-127113	3
chrX	124519103	124519167	MajorDMR-4-127114	2
chrX	124568316	124568580	MajorDMR-4-127115	2
chrX	124640243	124640324	MajorDMR-4-127116	2
chrX	124846481	124846831	MajorDMR-4-127117	2
chrX	124887635	124887721	MajorDMR-4-127118	2
chrX	124893000	124893008	MajorDMR-4-127119	2
chrX	125053088	125053098	MajorDMR-4-127120	2
chrX	125080893	125081001	MajorDMR-4-127121	2
chrX	125131140	125131726	MajorDMR-4-127122	6
chrX	125174987	125175225	MajorDMR-4-127123	2
chrX	125346198	125346215	MajorDMR-4-127124	2
chrX	125408590	125408627	MajorDMR-4-127125	2
chrX	125487878	125487901	MajorDMR-4-127126	2
chrX	125539748	125540135	MajorDMR-4-127127	2
chrX	125575651	125576146	MajorDMR-4-127128	7
chrX	125615764	125616317	MajorDMR-4-127129	3
chrX	125687048	125687249	MajorDMR-4-127130	2
chrX	125709226	125709637	MajorDMR-4-127131	2
chrX	125714906	125715241	MajorDMR-4-127132	6
chrX	125746655	125746994	MajorDMR-4-127133	2
chrX	125783375	125783399	MajorDMR-4-127134	2
chrX	125792088	125792670	MajorDMR-4-127135	5
chrX	125816754	125816817	MajorDMR-4-127136	2
chrX	125845511	125845534	MajorDMR-4-127137	2
chrX	125877782	125878532	MajorDMR-4-127138	6
chrX	125889021	125889479	MajorDMR-4-127139	7
chrX	125918266	125918439	MajorDMR-4-127140	2
chrX	125954004	125954247	MajorDMR-4-127141	2
chrX	126083743	126083917	MajorDMR-4-127142	3
chrX	126194187	126194687	MajorDMR-4-127143	6
chrX	126309967	126310200	MajorDMR-4-127144	3
chrX	126431716	126432207	MajorDMR-4-127145	2
chrX	126596584	126597411	MajorDMR-4-127146	4
chrX	126689466	126689875	MajorDMR-4-127147	8
chrX	126694121	126694671	MajorDMR-4-127148	3
chrX	126885549	126885612	MajorDMR-4-127149	2
chrX	126949223	126949363	MajorDMR-4-127150	3
chrX	126986265	126986739	MajorDMR-4-127151	2
chrX	127017490	127018074	MajorDMR-4-127152	4
chrX	127140442	127140467	MajorDMR-4-127153	2
chrX	127260882	127261037	MajorDMR-4-127154	2
chrX	127299840	127300301	MajorDMR-4-127155	3
chrX	127303059	127303357	MajorDMR-4-127156	5
chrX	127414389	127414503	MajorDMR-4-127157	3
chrX	127504467	127505103	MajorDMR-4-127158	3
chrX	127592690	127593077	MajorDMR-4-127159	2
chrX	127721325	127721551	MajorDMR-4-127160	4
chrX	127740551	127740908	MajorDMR-4-127161	2
chrX	127786959	127787060	MajorDMR-4-127162	2
chrX	127817475	127817575	MajorDMR-4-127163	2
chrX	127832452	127832573	MajorDMR-4-127164	2
chrX	127957771	127957900	MajorDMR-4-127165	13
chrX	128064034	128064787	MajorDMR-4-127166	4
chrX	128259300	128259412	MajorDMR-4-127167	2
chrX	128266618	128266719	MajorDMR-4-127168	2
chrX	128336056	128336274	MajorDMR-4-127169	2
chrX	128350999	128351146	MajorDMR-4-127170	2
chrX	128356737	128356836	MajorDMR-4-127171	3
chrX	128377726	128377763	MajorDMR-4-127172	2
chrX	128419948	128420011	MajorDMR-4-127173	2
chrX	128453554	128453922	MajorDMR-4-127174	3
chrX	128512416	128512532	MajorDMR-4-127175	2
chrX	128536662	128536970	MajorDMR-4-127176	5
chrX	128575141	128575157	MajorDMR-4-127177	3
chrX	128630972	128631096	MajorDMR-4-127178	2
chrX	128655050	128655242	MajorDMR-4-127179	10
chrX	128659020	128659252	MajorDMR-4-127180	5
chrX	128679192	128679943	MajorDMR-4-127181	5
chrX	128695276	128695670	MajorDMR-4-127182	5
chrX	128704268	128704887	MajorDMR-4-127183	4
chrX	128705403	128705500	MajorDMR-4-127184	2
chrX	128708082	128708412	MajorDMR-4-127185	4
chrX	128731898	128732165	MajorDMR-4-127186	2
chrX	128738273	128738287	MajorDMR-4-127187	3
chrX	128739959	128740233	MajorDMR-4-127188	5
chrX	128766526	128766670	MajorDMR-4-127189	4
chrX	128770994	128771147	MajorDMR-4-127190	2
chrX	128783122	128783885	MajorDMR-4-127191	9
chrX	128846738	128847444	MajorDMR-4-127192	10
chrX	128872806	128873070	MajorDMR-4-127193	5
chrX	128876176	128876600	MajorDMR-4-127194	3
chrX	128957689	128957700	MajorDMR-4-127195	2
chrX	128960958	128961143	MajorDMR-4-127196	4
chrX	128978634	128978764	MajorDMR-4-127197	2
chrX	128986747	128987120	MajorDMR-4-127198	3
chrX	128994274	128994282	MajorDMR-4-127199	2
chrX	129060040	129060085	MajorDMR-4-127200	2
chrX	129067303	129068706	MajorDMR-4-127201	8
chrX	129087405	129087441	MajorDMR-4-127202	2
chrX	129091756	129092447	MajorDMR-4-127203	9
chrX	129093336	129093768	MajorDMR-4-127204	6
chrX	129097385	129097554	MajorDMR-4-127205	6
chrX	129113136	129113744	MajorDMR-4-127206	7
chrX	129190145	129190311	MajorDMR-4-127207	2
chrX	129192473	129192576	MajorDMR-4-127208	3
chrX	129213923	129214224	MajorDMR-4-127209	2
chrX	129216538	129216884	MajorDMR-4-127210	3
chrX	129245242	129245891	MajorDMR-4-127211	6
chrX	129254064	129254486	MajorDMR-4-127212	2
chrX	129312327	129313253	MajorDMR-4-127213	14
chrX	129313993	129314296	MajorDMR-4-127214	2
chrX	129314798	129315900	MajorDMR-4-127215	12
chrX	129320066	129320710	MajorDMR-4-127216	5
chrX	129330181	129330260	MajorDMR-4-127217	2
chrX	129382074	129382129	MajorDMR-4-127218	2
chrX	129383243	129383255	MajorDMR-4-127219	2
chrX	129385237	129385690	MajorDMR-4-127220	2
chrX	129403183	129404721	MajorDMR-4-127221	26
chrX	129602112	129602643	MajorDMR-4-127222	3
chrX	129738148	129738475	MajorDMR-4-127223	3
chrX	129822391	129822516	MajorDMR-4-127224	3
chrX	129912951	129913096	MajorDMR-4-127225	2
chrX	130016416	130016662	MajorDMR-4-127226	2
chrX	130058000	130058061	MajorDMR-4-127227	3
chrX	130192159	130192238	MajorDMR-4-127228	2
chrX	130199336	130199836	MajorDMR-4-127229	5
chrX	130201332	130201814	MajorDMR-4-127230	14
chrX	130206878	130207672	MajorDMR-4-127231	12
chrX	130218643	130218892	MajorDMR-4-127232	2
chrX	130321508	130321640	MajorDMR-4-127233	2
chrX	130322141	130322149	MajorDMR-4-127234	2
chrX	130386236	130386724	MajorDMR-4-127235	2
chrX	130396626	130396798	MajorDMR-4-127236	2
chrX	130403751	130403884	MajorDMR-4-127237	2
chrX	130412258	130413193	MajorDMR-4-127238	3
chrX	130550342	130550386	MajorDMR-4-127239	2
chrX	130554457	130555440	MajorDMR-4-127240	5
chrX	130559925	130560177	MajorDMR-4-127241	2
chrX	130686679	130686967	MajorDMR-4-127242	2
chrX	130693241	130693804	MajorDMR-4-127243	5
chrX	130711958	130713126	MajorDMR-4-127244	16
chrX	130742330	130743696	MajorDMR-4-127245	11
chrX	130756637	130756728	MajorDMR-4-127246	2
chrX	130845532	130845770	MajorDMR-4-127247	2
chrX	130880224	130880626	MajorDMR-4-127248	2
chrX	130959053	130959365	MajorDMR-4-127249	2
chrX	130993597	130993632	MajorDMR-4-127250	2
chrX	130996957	130997219	MajorDMR-4-127251	4
chrX	131015056	131015155	MajorDMR-4-127252	2
chrX	131360556	131360929	MajorDMR-4-127253	3
chrX	131375541	131375655	MajorDMR-4-127254	2
chrX	131513591	131513625	MajorDMR-4-127255	2
chrX	131701409	131701676	MajorDMR-4-127256	2
chrX	131786002	131786569	MajorDMR-4-127257	6
chrX	131793321	131793400	MajorDMR-4-127258	3
chrX	131799973	131800323	MajorDMR-4-127259	5
chrX	131819480	131819610	MajorDMR-4-127260	4
chrX	131820913	131821158	MajorDMR-4-127261	2
chrX	131871834	131871978	MajorDMR-4-127262	4
chrX	131876240	131876290	MajorDMR-4-127263	2
chrX	131898461	131899116	MajorDMR-4-127264	4
chrX	131981625	131982793	MajorDMR-4-127265	8
chrX	132087426	132087659	MajorDMR-4-127266	6
chrX	132166722	132166849	MajorDMR-4-127267	2
chrX	132184117	132184217	MajorDMR-4-127268	2
chrX	132229991	132230488	MajorDMR-4-127269	5
chrX	132247344	132247510	MajorDMR-4-127270	3
chrX	132345327	132345389	MajorDMR-4-127271	2
chrX	132348898	132349332	MajorDMR-4-127272	6
chrX	132366644	132366938	MajorDMR-4-127273	2
chrX	132458009	132458455	MajorDMR-4-127274	7
chrX	132464579	132464988	MajorDMR-4-127275	2
chrX	132564264	132564276	MajorDMR-4-127276	2
chrX	132631535	132631598	MajorDMR-4-127277	4
chrX	132674984	132674988	MajorDMR-4-127278	2
chrX	132708521	132708787	MajorDMR-4-127279	2
chrX	132714799	132715227	MajorDMR-4-127280	7
chrX	132716635	132717096	MajorDMR-4-127281	2
chrX	132718050	132718279	MajorDMR-4-127282	3
chrX	132745842	132746310	MajorDMR-4-127283	2
chrX	132779257	132779560	MajorDMR-4-127284	5
chrX	132781437	132781783	MajorDMR-4-127285	3
chrX	132981279	132981648	MajorDMR-4-127286	6
chrX	132989349	132989523	MajorDMR-4-127287	3
chrX	133136142	133136220	MajorDMR-4-127288	3
chrX	133141400	133141414	MajorDMR-4-127289	2
chrX	133160613	133160618	MajorDMR-4-127290	2
chrX	133233382	133233400	MajorDMR-4-127291	2
chrX	133269095	133269335	MajorDMR-4-127292	2
chrX	133477946	133478468	MajorDMR-4-127293	7
chrX	133515849	133516528	MajorDMR-4-127294	3
chrX	133540611	133541231	MajorDMR-4-127295	7
chrX	133565724	133565827	MajorDMR-4-127296	3
chrX	133593400	133593599	MajorDMR-4-127297	13
chrX	133631218	133631274	MajorDMR-4-127298	3
chrX	133646075	133646790	MajorDMR-4-127299	8
chrX	133668176	133668197	MajorDMR-4-127300	2
chrX	133705897	133705981	MajorDMR-4-127301	2
chrX	133755389	133755402	MajorDMR-4-127302	2
chrX	133764227	133764653	MajorDMR-4-127303	3
chrX	133768456	133769064	MajorDMR-4-127304	6
chrX	133824919	133825366	MajorDMR-4-127305	2
chrX	133885312	133885783	MajorDMR-4-127306	3
chrX	133887477	133887713	MajorDMR-4-127307	2
chrX	133904451	133904763	MajorDMR-4-127308	5
chrX	133923799	133924417	MajorDMR-4-127309	3
chrX	133966163	133966414	MajorDMR-4-127310	2
chrX	133997901	133998397	MajorDMR-4-127311	3
chrX	134000149	134000554	MajorDMR-4-127312	7
chrX	134010059	134011008	MajorDMR-4-127313	5
chrX	134019187	134019341	MajorDMR-4-127314	4
chrX	134042752	134043353	MajorDMR-4-127315	19
chrX	134124747	134124872	MajorDMR-4-127316	4
chrX	134126126	134126248	MajorDMR-4-127317	2
chrX	134131943	134132384	MajorDMR-4-127318	3
chrX	134140304	134140803	MajorDMR-4-127319	3
chrX	134188055	134188186	MajorDMR-4-127320	3
chrX	134194779	134194962	MajorDMR-4-127321	3
chrX	134200731	134200759	MajorDMR-4-127322	2
chrX	134226867	134226967	MajorDMR-4-127323	2
chrX	134230953	134231046	MajorDMR-4-127324	2
chrX	134475098	134475422	MajorDMR-4-127325	3
chrX	134521489	134521530	MajorDMR-4-127326	2
chrX	134540324	134540441	MajorDMR-4-127327	2
chrX	134554911	134555326	MajorDMR-4-127328	2
chrX	134561519	134561794	MajorDMR-4-127329	2
chrX	134566511	134566874	MajorDMR-4-127330	9
chrX	134570717	134570784	MajorDMR-4-127331	3
chrX	134598412	134598754	MajorDMR-4-127332	7
chrX	134678358	134678902	MajorDMR-4-127333	4
chrX	134679743	134680167	MajorDMR-4-127334	4
chrX	134681570	134681889	MajorDMR-4-127335	3
chrX	134683265	134683537	MajorDMR-4-127336	3
chrX	134687128	134687308	MajorDMR-4-127337	3
chrX	134735276	134735742	MajorDMR-4-127338	10
chrX	134817836	134818221	MajorDMR-4-127339	3
chrX	135051552	135051568	MajorDMR-4-127340	2
chrX	135065551	135065668	MajorDMR-4-127341	5
chrX	135071495	135071616	MajorDMR-4-127342	3
chrX	135100005	135100402	MajorDMR-4-127343	4
chrX	135101162	135101928	MajorDMR-4-127344	8
chrX	135106409	135106495	MajorDMR-4-127345	2
chrX	135111261	135111572	MajorDMR-4-127346	4
chrX	135112330	135112614	MajorDMR-4-127347	2
chrX	135114639	135115092	MajorDMR-4-127348	9
chrX	135122956	135123915	MajorDMR-4-127349	13
chrX	135133125	135134204	MajorDMR-4-127350	12
chrX	135143845	135143908	MajorDMR-4-127351	2
chrX	135145553	135146054	MajorDMR-4-127352	6
chrX	135146944	135147137	MajorDMR-4-127353	2
chrX	135147900	135149762	MajorDMR-4-127354	16
chrX	135163462	135163908	MajorDMR-4-127355	12
chrX	135179502	135179842	MajorDMR-4-127356	2
chrX	135231573	135231693	MajorDMR-4-127357	2
chrX	135232537	135232846	MajorDMR-4-127358	2
chrX	135239019	135239652	MajorDMR-4-127359	3
chrX	135240659	135240735	MajorDMR-4-127360	2
chrX	135244518	135245103	MajorDMR-4-127361	4
chrX	135250151	135251364	MajorDMR-4-127362	5
chrX	135253859	135254135	MajorDMR-4-127363	2
chrX	135256046	135256137	MajorDMR-4-127364	2
chrX	135260139	135260147	MajorDMR-4-127365	2
chrX	135263389	135263478	MajorDMR-4-127366	2
chrX	135264381	135265077	MajorDMR-4-127367	6
chrX	135269673	135269854	MajorDMR-4-127368	2
chrX	135286635	135286937	MajorDMR-4-127369	2
chrX	135289401	135289695	MajorDMR-4-127370	8
chrX	135291465	135291500	MajorDMR-4-127371	3
chrX	135292127	135292406	MajorDMR-4-127372	2
chrX	135293184	135293472	MajorDMR-4-127373	2
chrX	135294379	135295223	MajorDMR-4-127374	8
chrX	135299274	135299397	MajorDMR-4-127375	2
chrX	135328223	135328447	MajorDMR-4-127376	3
chrX	135332282	135332472	MajorDMR-4-127377	2
chrX	135336762	135336990	MajorDMR-4-127378	4
chrX	135337779	135338768	MajorDMR-4-127379	11
chrX	135340718	135340897	MajorDMR-4-127380	4
chrX	135342273	135345703	MajorDMR-4-127381	30
chrX	135357983	135358061	MajorDMR-4-127382	2
chrX	135401110	135401624	MajorDMR-4-127383	4
chrX	135461584	135461941	MajorDMR-4-127384	2
chrX	135581181	135581516	MajorDMR-4-127385	2
chrX	135586695	135586738	MajorDMR-4-127386	3
chrX	135609169	135609175	MajorDMR-4-127387	2
chrX	135637429	135637528	MajorDMR-4-127388	2
chrX	135651675	135651687	MajorDMR-4-127389	2
chrX	135701253	135701475	MajorDMR-4-127390	2
chrX	135708434	135708831	MajorDMR-4-127391	3
chrX	135717340	135718096	MajorDMR-4-127392	12
chrX	135740445	135741330	MajorDMR-4-127393	4
chrX	135774101	135774207	MajorDMR-4-127394	2
chrX	135808392	135808759	MajorDMR-4-127395	4
chrX	135812891	135812942	MajorDMR-4-127396	2
chrX	135817055	135817779	MajorDMR-4-127397	8
chrX	135827157	135827708	MajorDMR-4-127398	5
chrX	135847210	135848006	MajorDMR-4-127399	5
chrX	135848756	135848776	MajorDMR-4-127400	2
chrX	135850636	135851369	MajorDMR-4-127401	7
chrX	135862563	135863377	MajorDMR-4-127402	11
chrX	135885766	135886284	MajorDMR-4-127403	5
chrX	135897714	135897821	MajorDMR-4-127404	2
chrX	135917721	135918347	MajorDMR-4-127405	6
chrX	135929507	135929517	MajorDMR-4-127406	2
chrX	135936270	135936653	MajorDMR-4-127407	4
chrX	135963876	135964161	MajorDMR-4-127408	2
chrX	135966467	135967313	MajorDMR-4-127409	8
chrX	135968310	135969117	MajorDMR-4-127410	8
chrX	135972742	135973518	MajorDMR-4-127411	3
chrX	135975750	135976017	MajorDMR-4-127412	2
chrX	135990587	135991014	MajorDMR-4-127413	4
chrX	136015503	136017161	MajorDMR-4-127414	25
chrX	136032220	136032895	MajorDMR-4-127415	13
chrX	136083795	136083863	MajorDMR-4-127416	2
chrX	136130648	136130832	MajorDMR-4-127417	3
chrX	136133666	136133803	MajorDMR-4-127418	5
chrX	136167335	136167695	MajorDMR-4-127419	2
chrX	136179494	136179908	MajorDMR-4-127420	2
chrX	136259986	136260829	MajorDMR-4-127421	6
chrX	136494753	136494854	MajorDMR-4-127422	2
chrX	136504586	136504604	MajorDMR-4-127423	2
chrX	136628148	136628696	MajorDMR-4-127424	4
chrX	136629605	136629737	MajorDMR-4-127425	2
chrX	136652855	136652887	MajorDMR-4-127426	2
chrX	136661871	136661907	MajorDMR-4-127427	2
chrX	136728266	136728757	MajorDMR-4-127428	2
chrX	136733116	136733497	MajorDMR-4-127429	3
chrX	136816669	136816828	MajorDMR-4-127430	2
chrX	136829717	136830356	MajorDMR-4-127431	10
chrX	136831873	136831932	MajorDMR-4-127432	2
chrX	136856767	136856865	MajorDMR-4-127433	3
chrX	136930457	136930814	MajorDMR-4-127434	2
chrX	136965542	136966057	MajorDMR-4-127435	3
chrX	137050395	137050466	MajorDMR-4-127436	2
chrX	137190351	137190363	MajorDMR-4-127437	2
chrX	137244888	137245120	MajorDMR-4-127438	2
chrX	137252712	137253187	MajorDMR-4-127439	2
chrX	137311971	137312287	MajorDMR-4-127440	2
chrX	137325470	137325503	MajorDMR-4-127441	2
chrX	137352788	137353359	MajorDMR-4-127442	3
chrX	137377118	137377151	MajorDMR-4-127443	2
chrX	137480605	137480999	MajorDMR-4-127444	2
chrX	137504333	137504678	MajorDMR-4-127445	3
chrX	137512683	137513269	MajorDMR-4-127446	4
chrX	137516221	137516568	MajorDMR-4-127447	4
chrX	137518378	137518668	MajorDMR-4-127448	3
chrX	137526433	137526498	MajorDMR-4-127449	2
chrX	137529627	137530269	MajorDMR-4-127450	6
chrX	137554771	137555020	MajorDMR-4-127451	2
chrX	137610724	137611042	MajorDMR-4-127452	3
chrX	137730824	137730909	MajorDMR-4-127453	2
chrX	137786395	137786869	MajorDMR-4-127454	6
chrX	137805715	137805812	MajorDMR-4-127455	3
chrX	137830916	137830941	MajorDMR-4-127456	2
chrX	137853818	137853827	MajorDMR-4-127457	2
chrX	137862359	137862394	MajorDMR-4-127458	3
chrX	137926756	137926805	MajorDMR-4-127459	2
chrX	137968327	137968366	MajorDMR-4-127460	2
chrX	137993835	137994084	MajorDMR-4-127461	3
chrX	138071186	138071650	MajorDMR-4-127462	6
chrX	138131555	138132041	MajorDMR-4-127463	3
chrX	138132897	138133130	MajorDMR-4-127464	2
chrX	138276323	138276542	MajorDMR-4-127465	2
chrX	138284678	138285036	MajorDMR-4-127466	7
chrX	138289196	138289375	MajorDMR-4-127467	2
chrX	138293832	138294666	MajorDMR-4-127468	5
chrX	138525972	138526001	MajorDMR-4-127469	2
chrX	138541878	138541897	MajorDMR-4-127470	2
chrX	138542629	138543190	MajorDMR-4-127471	3
chrX	138616871	138617183	MajorDMR-4-127472	3
chrX	138655559	138655801	MajorDMR-4-127473	3
chrX	138893008	138893049	MajorDMR-4-127474	2
chrX	138924832	138925427	MajorDMR-4-127475	7
chrX	138934193	138934428	MajorDMR-4-127476	3
chrX	138946026	138946251	MajorDMR-4-127477	5
chrX	138946802	138946835	MajorDMR-4-127478	2
chrX	139029980	139030096	MajorDMR-4-127479	2
chrX	139053325	139053452	MajorDMR-4-127480	6
chrX	139148891	139149919	MajorDMR-4-127481	11
chrX	139168027	139168114	MajorDMR-4-127482	2
chrX	139172756	139172925	MajorDMR-4-127483	2
chrX	139181965	139182080	MajorDMR-4-127484	3
chrX	139405050	139405194	MajorDMR-4-127485	2
chrX	139517091	139517133	MajorDMR-4-127486	2
chrX	139521622	139522294	MajorDMR-4-127487	3
chrX	139551646	139552432	MajorDMR-4-127488	3
chrX	139583720	139584069	MajorDMR-4-127489	5
chrX	139748466	139748608	MajorDMR-4-127490	3
chrX	139777360	139777845	MajorDMR-4-127491	2
chrX	139790202	139790493	MajorDMR-4-127492	4
chrX	139796495	139797755	MajorDMR-4-127493	10
chrX	139798299	139801250	MajorDMR-4-127494	18
chrX	139803485	139803662	MajorDMR-4-127495	3
chrX	139804670	139805139	MajorDMR-4-127496	14
chrX	139806792	139807096	MajorDMR-4-127497	4
chrX	139808669	139813257	MajorDMR-4-127498	24
chrX	139813817	139814318	MajorDMR-4-127499	6
chrX	139816313	139816330	MajorDMR-4-127500	2
chrX	139816986	139817173	MajorDMR-4-127501	4
chrX	139821671	139821866	MajorDMR-4-127502	2
chrX	139826998	139827295	MajorDMR-4-127503	3
chrX	139832046	139832573	MajorDMR-4-127504	3
chrX	139837214	139837224	MajorDMR-4-127505	2
chrX	139839833	139839984	MajorDMR-4-127506	2
chrX	139840662	139840763	MajorDMR-4-127507	2
chrX	139844920	139845299	MajorDMR-4-127508	4
chrX	139848661	139849031	MajorDMR-4-127509	2
chrX	139851881	139851919	MajorDMR-4-127510	2
chrX	139858480	139858565	MajorDMR-4-127511	5
chrX	139892403	139892677	MajorDMR-4-127512	2
chrX	139893573	139893987	MajorDMR-4-127513	3
chrX	139973400	139973776	MajorDMR-4-127514	9
chrX	140229911	140230196	MajorDMR-4-127515	2
chrX	140269365	140269421	MajorDMR-4-127516	2
chrX	140279400	140279451	MajorDMR-4-127517	3
chrX	140348723	140348799	MajorDMR-4-127518	3
chrX	140426561	140427026	MajorDMR-4-127519	2
chrX	140455053	140455271	MajorDMR-4-127520	2
chrX	140486977	140487310	MajorDMR-4-127521	2
chrX	140674341	140674355	MajorDMR-4-127522	2
chrX	140730863	140730991	MajorDMR-4-127523	2
chrX	140742287	140742607	MajorDMR-4-127524	2
chrX	140751051	140751060	MajorDMR-4-127525	2
chrX	140754974	140755273	MajorDMR-4-127526	3
chrX	140793896	140794157	MajorDMR-4-127527	3
chrX	140796265	140796336	MajorDMR-4-127528	3
chrX	140830421	140830916	MajorDMR-4-127529	2
chrX	140916857	140917224	MajorDMR-4-127530	2
chrX	140924741	140924939	MajorDMR-4-127531	2
chrX	141009294	141009390	MajorDMR-4-127532	4
chrX	141094042	141094355	MajorDMR-4-127533	4
chrX	141148062	141148493	MajorDMR-4-127534	3
chrX	141186084	141186373	MajorDMR-4-127535	2
chrX	141234581	141235205	MajorDMR-4-127536	5
chrX	141288451	141288988	MajorDMR-4-127537	9
chrX	141346411	141346715	MajorDMR-4-127538	3
chrX	141394973	141395199	MajorDMR-4-127539	2
chrX	141406052	141406525	MajorDMR-4-127540	4
chrX	141407916	141407954	MajorDMR-4-127541	2
chrX	141451409	141451546	MajorDMR-4-127542	2
chrX	141462141	141462497	MajorDMR-4-127543	4
chrX	141479630	141479736	MajorDMR-4-127544	2
chrX	141566054	141566077	MajorDMR-4-127545	2
chrX	141626429	141626443	MajorDMR-4-127546	2
chrX	141677155	141677407	MajorDMR-4-127547	3
chrX	141679851	141680413	MajorDMR-4-127548	3
chrX	141680927	141682200	MajorDMR-4-127549	9
chrX	141691281	141691301	MajorDMR-4-127550	2
chrX	141712568	141712604	MajorDMR-4-127551	2
chrX	141741656	141742022	MajorDMR-4-127552	4
chrX	141766897	141767427	MajorDMR-4-127553	4
chrX	141773939	141773958	MajorDMR-4-127554	2
chrX	141777034	141777833	MajorDMR-4-127555	6
chrX	141861963	141862213	MajorDMR-4-127556	2
chrX	141891890	141892168	MajorDMR-4-127557	2
chrX	141924030	141924487	MajorDMR-4-127558	2
chrX	141935638	141936017	MajorDMR-4-127559	2
chrX	141936803	141936857	MajorDMR-4-127560	2
chrX	142010786	142011051	MajorDMR-4-127561	3
chrX	142019755	142019923	MajorDMR-4-127562	5
chrX	142306674	142307031	MajorDMR-4-127563	2
chrX	142316644	142316994	MajorDMR-4-127564	2
chrX	142324830	142325194	MajorDMR-4-127565	6
chrX	142407497	142408476	MajorDMR-4-127566	9
chrX	142490640	142491033	MajorDMR-4-127567	2
chrX	142524971	142525632	MajorDMR-4-127568	3
chrX	142570287	142571099	MajorDMR-4-127569	4
chrX	142622867	142624021	MajorDMR-4-127570	10
chrX	142659045	142659540	MajorDMR-4-127571	2
chrX	142708278	142708732	MajorDMR-4-127572	2
chrX	142730504	142730517	MajorDMR-4-127573	2
chrX	142746691	142747387	MajorDMR-4-127574	6
chrX	142767191	142767784	MajorDMR-4-127575	5
chrX	142771750	142771759	MajorDMR-4-127576	2
chrX	142815036	142815325	MajorDMR-4-127577	3
chrX	142831246	142831343	MajorDMR-4-127578	3
chrX	142836485	142836757	MajorDMR-4-127579	4
chrX	142877963	142877985	MajorDMR-4-127580	2
chrX	142922008	142922477	MajorDMR-4-127581	3
chrX	142959603	142959737	MajorDMR-4-127582	3
chrX	143017218	143018227	MajorDMR-4-127583	6
chrX	143050740	143050771	MajorDMR-4-127584	2
chrX	143151745	143151946	MajorDMR-4-127585	2
chrX	143410531	143411304	MajorDMR-4-127586	8
chrX	143413062	143413359	MajorDMR-4-127587	2
chrX	143420190	143420584	MajorDMR-4-127588	4
chrX	143657503	143657867	MajorDMR-4-127589	5
chrX	143706002	143707032	MajorDMR-4-127590	9
chrX	143722446	143722498	MajorDMR-4-127591	3
chrX	143745887	143746307	MajorDMR-4-127592	2
chrX	143939669	143939741	MajorDMR-4-127593	3
chrX	143972062	143972407	MajorDMR-4-127594	2
chrX	143972908	143973332	MajorDMR-4-127595	6
chrX	143982746	143983200	MajorDMR-4-127596	2
chrX	144021805	144022242	MajorDMR-4-127597	9
chrX	144058947	144059749	MajorDMR-4-127598	8
chrX	144194553	144195283	MajorDMR-4-127599	5
chrX	144261505	144261521	MajorDMR-4-127600	2
chrX	144268861	144268993	MajorDMR-4-127601	7
chrX	144276454	144277280	MajorDMR-4-127602	7
chrX	144284702	144284792	MajorDMR-4-127603	2
chrX	144306717	144306799	MajorDMR-4-127604	2
chrX	144324767	144325259	MajorDMR-4-127605	3
chrX	144387202	144387474	MajorDMR-4-127606	2
chrX	144413625	144413634	MajorDMR-4-127607	2
chrX	144451634	144451919	MajorDMR-4-127608	2
chrX	144512758	144512923	MajorDMR-4-127609	2
chrX	144630969	144631214	MajorDMR-4-127610	3
chrX	144656203	144656287	MajorDMR-4-127611	2
chrX	144691511	144691960	MajorDMR-4-127612	5
chrX	144773977	144774428	MajorDMR-4-127613	4
chrX	144876209	144876823	MajorDMR-4-127614	6
chrX	144890085	144890429	MajorDMR-4-127615	2
chrX	144900752	144901342	MajorDMR-4-127616	3
chrX	144904477	144906081	MajorDMR-4-127617	9
chrX	144912673	144912739	MajorDMR-4-127618	2
chrX	144916175	144916399	MajorDMR-4-127619	2
chrX	144920761	144921452	MajorDMR-4-127620	3
chrX	144927378	144928142	MajorDMR-4-127621	7
chrX	144950867	144951043	MajorDMR-4-127622	3
chrX	144954429	144954497	MajorDMR-4-127623	6
chrX	144963153	144963196	MajorDMR-4-127624	2
chrX	144997021	144997234	MajorDMR-4-127625	2
chrX	145023060	145024464	MajorDMR-4-127626	8
chrX	145157173	145157256	MajorDMR-4-127627	2
chrX	145158256	145158755	MajorDMR-4-127628	6
chrX	145170619	145171837	MajorDMR-4-127629	10
chrX	145177476	145177734	MajorDMR-4-127630	2
chrX	145246637	145246731	MajorDMR-4-127631	2
chrX	145312378	145312707	MajorDMR-4-127632	2
chrX	145346335	145347437	MajorDMR-4-127633	8
chrX	145353530	145353688	MajorDMR-4-127634	3
chrX	145430277	145430736	MajorDMR-4-127635	5
chrX	145432333	145432537	MajorDMR-4-127636	4
chrX	145605637	145605719	MajorDMR-4-127637	2
chrX	145606228	145606752	MajorDMR-4-127638	8
chrX	145607473	145607979	MajorDMR-4-127639	3
chrX	145696986	145697174	MajorDMR-4-127640	2
chrX	145709861	145710164	MajorDMR-4-127641	4
chrX	145712778	145713122	MajorDMR-4-127642	2
chrX	145792233	145792291	MajorDMR-4-127643	2
chrX	145800811	145801059	MajorDMR-4-127644	4
chrX	145830899	145831448	MajorDMR-4-127645	3
chrX	145831987	145832104	MajorDMR-4-127646	2
chrX	145850260	145850725	MajorDMR-4-127647	6
chrX	145919584	145919590	MajorDMR-4-127648	2
chrX	145947529	145947539	MajorDMR-4-127649	2
chrX	145965763	145966022	MajorDMR-4-127650	4
chrX	145999599	146000274	MajorDMR-4-127651	5
chrX	146007312	146007721	MajorDMR-4-127652	3
chrX	146028047	146028457	MajorDMR-4-127653	3
chrX	146029280	146029352	MajorDMR-4-127654	4
chrX	146082755	146083149	MajorDMR-4-127655	2
chrX	146194016	146194336	MajorDMR-4-127656	4
chrX	146203201	146203386	MajorDMR-4-127657	2
chrX	146244262	146244501	MajorDMR-4-127658	2
chrX	146250272	146250461	MajorDMR-4-127659	2
chrX	146254895	146255410	MajorDMR-4-127660	10
chrX	146279251	146279381	MajorDMR-4-127661	2
chrX	146297450	146297843	MajorDMR-4-127662	2
chrX	146306219	146307322	MajorDMR-4-127663	11
chrX	146409480	146409656	MajorDMR-4-127664	2
chrX	146474580	146474801	MajorDMR-4-127665	6
chrX	146487902	146488803	MajorDMR-4-127666	4
chrX	146498442	146499432	MajorDMR-4-127667	5
chrX	146507721	146507918	MajorDMR-4-127668	3
chrX	146508439	146508611	MajorDMR-4-127669	2
chrX	146532260	146532643	MajorDMR-4-127670	2
chrX	146604520	146604995	MajorDMR-4-127671	3
chrX	146607373	146607744	MajorDMR-4-127672	4
chrX	146693061	146693247	MajorDMR-4-127673	3
chrX	146756354	146756616	MajorDMR-4-127674	2
chrX	146757176	146757853	MajorDMR-4-127675	4
chrX	146769930	146771795	MajorDMR-4-127676	8
chrX	146829919	146831708	MajorDMR-4-127677	14
chrX	146834065	146834267	MajorDMR-4-127678	3
chrX	146836960	146837213	MajorDMR-4-127679	2
chrX	146859518	146860206	MajorDMR-4-127680	10
chrX	146977875	146977935	MajorDMR-4-127681	2
chrX	147094619	147094645	MajorDMR-4-127682	2
chrX	147114990	147115621	MajorDMR-4-127683	5
chrX	147136787	147136994	MajorDMR-4-127684	4
chrX	147209085	147209120	MajorDMR-4-127685	3
chrX	147242702	147244219	MajorDMR-4-127686	9
chrX	147263417	147263800	MajorDMR-4-127687	2
chrX	147555582	147555820	MajorDMR-4-127688	3
chrX	147557753	147557792	MajorDMR-4-127689	2
chrX	147581001	147581765	MajorDMR-4-127690	24
chrX	147622027	147622316	MajorDMR-4-127691	2
chrX	147637577	147637945	MajorDMR-4-127692	2
chrX	147649291	147649426	MajorDMR-4-127693	2
chrX	147675621	147675716	MajorDMR-4-127694	2
chrX	147681644	147682287	MajorDMR-4-127695	10
chrX	147713950	147714088	MajorDMR-4-127696	2
chrX	147741746	147742022	MajorDMR-4-127697	5
chrX	147746782	147746833	MajorDMR-4-127698	2
chrX	147764655	147764919	MajorDMR-4-127699	2
chrX	147780873	147781995	MajorDMR-4-127700	6
chrX	147782732	147783176	MajorDMR-4-127701	4
chrX	147812599	147812806	MajorDMR-4-127702	4
chrX	147887384	147887774	MajorDMR-4-127703	7
chrX	147995303	147995845	MajorDMR-4-127704	3
chrX	148007738	148008328	MajorDMR-4-127705	6
chrX	148032976	148033220	MajorDMR-4-127706	2
chrX	148065434	148065968	MajorDMR-4-127707	3
chrX	148149031	148149250	MajorDMR-4-127708	3
chrX	148185428	148186028	MajorDMR-4-127709	4
chrX	148239242	148239509	MajorDMR-4-127710	4
chrX	148348916	148349675	MajorDMR-4-127711	5
chrX	148355155	148355189	MajorDMR-4-127712	3
chrX	148377621	148377845	MajorDMR-4-127713	3
chrX	148409144	148409253	MajorDMR-4-127714	3
chrX	148411930	148412673	MajorDMR-4-127715	4
chrX	148535292	148535985	MajorDMR-4-127716	4
chrX	148539041	148539407	MajorDMR-4-127717	4
chrX	148553079	148553706	MajorDMR-4-127718	10
chrX	148558512	148559329	MajorDMR-4-127719	4
chrX	148564451	148565204	MajorDMR-4-127720	6
chrX	148565870	148565917	MajorDMR-4-127721	3
chrX	148566456	148566909	MajorDMR-4-127722	3
chrX	148572488	148572988	MajorDMR-4-127723	3
chrX	148574485	148575391	MajorDMR-4-127724	5
chrX	148575942	148576426	MajorDMR-4-127725	2
chrX	148577024	148577327	MajorDMR-4-127726	2
chrX	148577903	148578254	MajorDMR-4-127727	2
chrX	148580617	148580845	MajorDMR-4-127728	4
chrX	148582547	148582902	MajorDMR-4-127729	2
chrX	148585625	148585785	MajorDMR-4-127730	2
chrX	148592895	148592934	MajorDMR-4-127731	2
chrX	148600036	148600091	MajorDMR-4-127732	3
chrX	148603079	148603118	MajorDMR-4-127733	3
chrX	148606610	148606885	MajorDMR-4-127734	6
chrX	148607437	148607847	MajorDMR-4-127735	3
chrX	148608458	148608531	MajorDMR-4-127736	2
chrX	148616402	148616455	MajorDMR-4-127737	3
chrX	148618123	148618269	MajorDMR-4-127738	5
chrX	148619437	148619673	MajorDMR-4-127739	2
chrX	148627119	148627144	MajorDMR-4-127740	3
chrX	148693741	148693859	MajorDMR-4-127741	2
chrX	148702162	148702321	MajorDMR-4-127742	3
chrX	148723217	148723466	MajorDMR-4-127743	2
chrX	148765824	148766315	MajorDMR-4-127744	2
chrX	148772188	148772585	MajorDMR-4-127745	2
chrX	148779569	148779607	MajorDMR-4-127746	2
chrX	148853867	148853879	MajorDMR-4-127747	2
chrX	148958942	148959495	MajorDMR-4-127748	6
chrX	148964181	148964225	MajorDMR-4-127749	2
chrX	148986645	148986923	MajorDMR-4-127750	2
chrX	149151212	149151844	MajorDMR-4-127751	4
chrX	149170738	149171165	MajorDMR-4-127752	3
chrX	149225400	149225682	MajorDMR-4-127753	3
chrX	149228942	149229123	MajorDMR-4-127754	2
chrX	149229897	149229940	MajorDMR-4-127755	2
chrX	149230861	149231278	MajorDMR-4-127756	3
chrX	149324157	149324594	MajorDMR-4-127757	2
chrX	149328116	149328318	MajorDMR-4-127758	3
chrX	149351344	149351637	MajorDMR-4-127759	5
chrX	149396286	149397053	MajorDMR-4-127760	5
chrX	149497547	149497561	MajorDMR-4-127761	2
chrX	149508704	149508767	MajorDMR-4-127762	2
chrX	149516846	149516981	MajorDMR-4-127763	3
chrX	149520855	149521046	MajorDMR-4-127764	3
chrX	149543746	149544079	MajorDMR-4-127765	2
chrX	149607121	149607333	MajorDMR-4-127766	3
chrX	149661427	149661563	MajorDMR-4-127767	3
chrX	149720354	149720389	MajorDMR-4-127768	2
chrX	149808420	149808525	MajorDMR-4-127769	3
chrX	149843324	149843455	MajorDMR-4-127770	2
chrX	149863246	149863701	MajorDMR-4-127771	3
chrX	149866207	149866433	MajorDMR-4-127772	6
chrX	149869039	149869175	MajorDMR-4-127773	5
chrX	149897322	149897523	MajorDMR-4-127774	3
chrX	149899319	149900288	MajorDMR-4-127775	11
chrX	149908766	149908808	MajorDMR-4-127776	3
chrX	149930245	149930291	MajorDMR-4-127777	2
chrX	149930839	149931261	MajorDMR-4-127778	21
chrX	149936023	149936181	MajorDMR-4-127779	4
chrX	149937523	149937738	MajorDMR-4-127780	6
chrX	149943729	149943816	MajorDMR-4-127781	2
chrX	149951869	149952909	MajorDMR-4-127782	13
chrX	149982570	149982971	MajorDMR-4-127783	3
chrX	150036737	150037550	MajorDMR-4-127784	6
chrX	150039417	150039517	MajorDMR-4-127785	2
chrX	150049130	150049158	MajorDMR-4-127786	2
chrX	150082147	150082209	MajorDMR-4-127787	3
chrX	150135359	150135431	MajorDMR-4-127788	2
chrX	150144683	150144814	MajorDMR-4-127789	2
chrX	150242561	150242800	MajorDMR-4-127790	2
chrX	150272544	150273025	MajorDMR-4-127791	5
chrX	150295354	150295434	MajorDMR-4-127792	2
chrX	150385554	150385724	MajorDMR-4-127793	2
chrX	150388275	150388865	MajorDMR-4-127794	4
chrX	150394683	150396679	MajorDMR-4-127795	32
chrX	150539686	150539728	MajorDMR-4-127796	3
chrX	150562192	150562962	MajorDMR-4-127797	8
chrX	150678456	150679087	MajorDMR-4-127798	4
chrX	150702678	150703330	MajorDMR-4-127799	3
chrX	150735381	150735388	MajorDMR-4-127800	2
chrX	150768672	150769122	MajorDMR-4-127801	6
chrX	150788965	150788974	MajorDMR-4-127802	2
chrX	150858908	150859626	MajorDMR-4-127803	6
chrX	150862825	150863094	MajorDMR-4-127804	8
chrX	150864953	150865394	MajorDMR-4-127805	2
chrX	150866040	150866168	MajorDMR-4-127806	3
chrX	150872581	150873308	MajorDMR-4-127807	8
chrX	150884330	150884662	MajorDMR-4-127808	4
chrX	150917826	150917830	MajorDMR-4-127809	2
chrX	150918344	150918532	MajorDMR-4-127810	2
chrX	150921715	150921745	MajorDMR-4-127811	2
chrX	150952686	150953547	MajorDMR-4-127812	4
chrX	150980931	150981769	MajorDMR-4-127813	4
chrX	150983933	150983958	MajorDMR-4-127814	2
chrX	150985437	150985816	MajorDMR-4-127815	2
chrX	151024291	151024306	MajorDMR-4-127816	2
chrX	151106384	151106408	MajorDMR-4-127817	2
chrX	151271418	151271536	MajorDMR-4-127818	2
chrX	151319899	151320141	MajorDMR-4-127819	2
chrX	151557926	151557992	MajorDMR-4-127820	2
chrX	151560673	151560720	MajorDMR-4-127821	3
chrX	151562911	151562957	MajorDMR-4-127822	2
chrX	151587993	151588401	MajorDMR-4-127823	3
chrX	151596683	151596863	MajorDMR-4-127824	2
chrX	151599011	151599585	MajorDMR-4-127825	3
chrX	151622812	151622952	MajorDMR-4-127826	2
chrX	151649450	151649505	MajorDMR-4-127827	2
chrX	151668191	151669233	MajorDMR-4-127828	10
chrX	151734449	151734906	MajorDMR-4-127829	5
chrX	151801526	151801584	MajorDMR-4-127830	2
chrX	151811535	151811775	MajorDMR-4-127831	3
chrX	151982013	151982136	MajorDMR-4-127832	2
chrX	151990756	151991850	MajorDMR-4-127833	12
chrX	152040198	152041030	MajorDMR-4-127834	3
chrX	152049618	152050045	MajorDMR-4-127835	2
chrX	152057801	152058172	MajorDMR-4-127836	2
chrX	152075436	152075898	MajorDMR-4-127837	8
chrX	152078208	152078362	MajorDMR-4-127838	2
chrX	152087568	152087757	MajorDMR-4-127839	5
chrX	152102288	152102452	MajorDMR-4-127840	2
chrX	152126302	152127225	MajorDMR-4-127841	18
chrX	152133634	152134116	MajorDMR-4-127842	2
chrX	152148523	152148812	MajorDMR-4-127843	3
chrX	152155443	152155643	MajorDMR-4-127844	6
chrX	152157727	152158390	MajorDMR-4-127845	11
chrX	152159454	152159548	MajorDMR-4-127846	3
chrX	152160228	152161785	MajorDMR-4-127847	13
chrX	152173806	152173856	MajorDMR-4-127848	2
chrX	152183741	152183834	MajorDMR-4-127849	3
chrX	152196150	152196168	MajorDMR-4-127850	2
chrX	152200690	152200943	MajorDMR-4-127851	11
chrX	152201540	152202034	MajorDMR-4-127852	6
chrX	152226131	152226335	MajorDMR-4-127853	2
chrX	152228030	152228361	MajorDMR-4-127854	4
chrX	152243170	152243222	MajorDMR-4-127855	2
chrX	152243862	152244127	MajorDMR-4-127856	6
chrX	152423143	152423170	MajorDMR-4-127857	2
chrX	152424814	152424828	MajorDMR-4-127858	2
chrX	152553810	152553963	MajorDMR-4-127859	4
chrX	152587134	152587556	MajorDMR-4-127860	7
chrX	152601439	152602278	MajorDMR-4-127861	13
chrX	152660192	152660525	MajorDMR-4-127862	13
chrX	152664307	152664445	MajorDMR-4-127863	2
chrX	152665738	152665783	MajorDMR-4-127864	2
chrX	152670786	152670993	MajorDMR-4-127865	2
chrX	152674018	152674206	MajorDMR-4-127866	3
chrX	152687407	152687812	MajorDMR-4-127867	8
chrX	152688796	152689065	MajorDMR-4-127868	3
chrX	152691979	152692383	MajorDMR-4-127869	4
chrX	152704774	152704912	MajorDMR-4-127870	2
chrX	152708462	152709017	MajorDMR-4-127871	7
chrX	152722913	152723077	MajorDMR-4-127872	2
chrX	152731480	152731839	MajorDMR-4-127873	11
chrX	152733634	152733947	MajorDMR-4-127874	3
chrX	152740623	152741003	MajorDMR-4-127875	3
chrX	152753698	152754290	MajorDMR-4-127876	16
chrX	152757235	152757596	MajorDMR-4-127877	2
chrX	152760530	152760732	MajorDMR-4-127878	2
chrX	152770422	152770462	MajorDMR-4-127879	2
chrX	152775311	152775688	MajorDMR-4-127880	2
chrX	152781339	152781885	MajorDMR-4-127881	3
chrX	152782609	152782652	MajorDMR-4-127882	2
chrX	152786193	152786249	MajorDMR-4-127883	2
chrX	152790377	152790621	MajorDMR-4-127884	12
chrX	152791848	152792029	MajorDMR-4-127885	3
chrX	152797274	152797326	MajorDMR-4-127886	2
chrX	152800777	152800818	MajorDMR-4-127887	2
chrX	152801502	152801733	MajorDMR-4-127888	7
chrX	152805792	152806772	MajorDMR-4-127889	10
chrX	152812010	152813188	MajorDMR-4-127890	18
chrX	152815606	152815875	MajorDMR-4-127891	2
chrX	152818202	152818291	MajorDMR-4-127892	3
chrX	152823353	152823585	MajorDMR-4-127893	3
chrX	152824193	152824751	MajorDMR-4-127894	7
chrX	152825302	152825864	MajorDMR-4-127895	5
chrX	152827019	152827098	MajorDMR-4-127896	2
chrX	152832576	152833158	MajorDMR-4-127897	3
chrX	152836204	152837975	MajorDMR-4-127898	21
chrX	152839960	152840366	MajorDMR-4-127899	7
chrX	152843018	152843514	MajorDMR-4-127900	10
chrX	152850301	152851070	MajorDMR-4-127901	7
chrX	152863341	152863360	MajorDMR-4-127902	3
chrX	152866437	152866864	MajorDMR-4-127903	5
chrX	152876337	152876505	MajorDMR-4-127904	3
chrX	152879931	152880196	MajorDMR-4-127905	4
chrX	152882171	152882182	MajorDMR-4-127906	2
chrX	152887315	152888151	MajorDMR-4-127907	25
chrX	152888812	152889046	MajorDMR-4-127908	2
chrX	152904493	152904513	MajorDMR-4-127909	2
chrX	152905692	152906867	MajorDMR-4-127910	24
chrX	152910369	152910543	MajorDMR-4-127911	3
chrX	152913403	152913790	MajorDMR-4-127912	7
chrX	152915803	152916203	MajorDMR-4-127913	2
chrX	152937993	152938169	MajorDMR-4-127914	7
chrX	152950827	152950833	MajorDMR-4-127915	2
chrX	152951510	152951823	MajorDMR-4-127916	3
chrX	152955809	152956675	MajorDMR-4-127917	4
chrX	152958413	152960921	MajorDMR-4-127918	15
chrX	152961803	152962307	MajorDMR-4-127919	13
chrX	152962959	152963749	MajorDMR-4-127920	8
chrX	152964520	152964742	MajorDMR-4-127921	7
chrX	152967669	152969216	MajorDMR-4-127922	13
chrX	152969840	152970247	MajorDMR-4-127923	3
chrX	152971605	152971693	MajorDMR-4-127924	4
chrX	152973075	152973088	MajorDMR-4-127925	2
chrX	152973886	152974738	MajorDMR-4-127926	3
chrX	152977585	152977770	MajorDMR-4-127927	3
chrX	152978801	152979086	MajorDMR-4-127928	2
chrX	152979620	152980435	MajorDMR-4-127929	3
chrX	152984287	152985436	MajorDMR-4-127930	8
chrX	152986921	152988584	MajorDMR-4-127931	16
chrX	153014077	153017085	MajorDMR-4-127932	43
chrX	153029614	153030031	MajorDMR-4-127933	5
chrX	153043460	153044814	MajorDMR-4-127934	21
chrX	153046201	153046247	MajorDMR-4-127935	3
chrX	153049555	153049714	MajorDMR-4-127936	7
chrX	153052168	153052441	MajorDMR-4-127937	2
chrX	153061367	153061388	MajorDMR-4-127938	2
chrX	153067858	153068017	MajorDMR-4-127939	3
chrX	153069840	153070534	MajorDMR-4-127940	6
chrX	153071340	153072312	MajorDMR-4-127941	8
chrX	153072896	153074346	MajorDMR-4-127942	23
chrX	153074897	153075384	MajorDMR-4-127943	3
chrX	153077341	153078088	MajorDMR-4-127944	3
chrX	153079027	153079200	MajorDMR-4-127945	7
chrX	153081693	153082073	MajorDMR-4-127946	3
chrX	153085436	153085784	MajorDMR-4-127947	7
chrX	153087769	153088290	MajorDMR-4-127948	7
chrX	153088951	153090672	MajorDMR-4-127949	21
chrX	153091499	153092948	MajorDMR-4-127950	8
chrX	153093511	153093968	MajorDMR-4-127951	6
chrX	153097042	153097408	MajorDMR-4-127952	3
chrX	153123522	153123644	MajorDMR-4-127953	2
chrX	153126827	153129908	MajorDMR-4-127954	33
chrX	153130498	153133876	MajorDMR-4-127955	41
chrX	153135591	153136500	MajorDMR-4-127956	12
chrX	153137518	153137798	MajorDMR-4-127957	9
chrX	153138341	153138861	MajorDMR-4-127958	3
chrX	153142276	153142327	MajorDMR-4-127959	2
chrX	153143773	153143785	MajorDMR-4-127960	2
chrX	153146859	153146968	MajorDMR-4-127961	3
chrX	153149092	153149469	MajorDMR-4-127962	3
chrX	153165684	153167694	MajorDMR-4-127963	22
chrX	153171265	153171362	MajorDMR-4-127964	4
chrX	153172642	153172710	MajorDMR-4-127965	3
chrX	153173664	153175017	MajorDMR-4-127966	15
chrX	153183069	153183829	MajorDMR-4-127967	8
chrX	153194376	153194579	MajorDMR-4-127968	2
chrX	153201347	153201602	MajorDMR-4-127969	4
chrX	153213139	153214040	MajorDMR-4-127970	5
chrX	153215194	153216475	MajorDMR-4-127971	20
chrX	153218340	153220005	MajorDMR-4-127972	19
chrX	153225358	153225812	MajorDMR-4-127973	10
chrX	153230211	153230638	MajorDMR-4-127974	2
chrX	153231719	153231752	MajorDMR-4-127975	3
chrX	153258651	153259650	MajorDMR-4-127976	17
chrX	153265247	153265744	MajorDMR-4-127977	4
chrX	153267298	153268404	MajorDMR-4-127978	16
chrX	153268972	153269244	MajorDMR-4-127979	3
chrX	153271886	153272043	MajorDMR-4-127980	3
chrX	153277032	153277194	MajorDMR-4-127981	2
chrX	153280542	153280555	MajorDMR-4-127982	3
chrX	153291419	153291451	MajorDMR-4-127983	2
chrX	153295464	153295810	MajorDMR-4-127984	2
chrX	153300361	153300590	MajorDMR-4-127985	4
chrX	153318100	153318207	MajorDMR-4-127986	4
chrX	153341948	153342022	MajorDMR-4-127987	3
chrX	153344701	153345042	MajorDMR-4-127988	3
chrX	153357371	153357387	MajorDMR-4-127989	2
chrX	153461738	153461764	MajorDMR-4-127990	2
chrX	153483504	153483510	MajorDMR-4-127991	2
chrX	153539576	153539654	MajorDMR-4-127992	3
chrX	153549337	153550228	MajorDMR-4-127993	9
chrX	153562944	153563164	MajorDMR-4-127994	3
chrX	153576889	153577084	MajorDMR-4-127995	3
chrX	153583503	153584212	MajorDMR-4-127996	20
chrX	153585729	153586204	MajorDMR-4-127997	3
chrX	153596821	153597195	MajorDMR-4-127998	3
chrX	153600196	153600407	MajorDMR-4-127999	5
chrX	153600940	153601299	MajorDMR-4-128000	3
chrX	153603343	153606120	MajorDMR-4-128001	31
chrX	153624569	153625185	MajorDMR-4-128002	7
chrX	153628220	153628239	MajorDMR-4-128003	2
chrX	153631154	153631216	MajorDMR-4-128004	2
chrX	153633413	153633661	MajorDMR-4-128005	4
chrX	153635169	153635215	MajorDMR-4-128006	3
chrX	153658743	153659332	MajorDMR-4-128007	4
chrX	153660883	153661120	MajorDMR-4-128008	2
chrX	153664065	153664489	MajorDMR-4-128009	5
chrX	153667914	153669817	MajorDMR-4-128010	16
chrX	153670406	153670438	MajorDMR-4-128011	2
chrX	153670991	153671284	MajorDMR-4-128012	3
chrX	153677728	153678346	MajorDMR-4-128013	11
chrX	153684358	153684968	MajorDMR-4-128014	4
chrX	153690556	153690636	MajorDMR-4-128015	4
chrX	153693429	153693524	MajorDMR-4-128016	7
chrX	153700811	153701020	MajorDMR-4-128017	4
chrX	153712186	153713084	MajorDMR-4-128018	7
chrX	153713692	153713931	MajorDMR-4-128019	5
chrX	153717985	153717994	MajorDMR-4-128020	2
chrX	153719760	153719781	MajorDMR-4-128021	3
chrX	153728321	153728360	MajorDMR-4-128022	3
chrX	153743362	153743778	MajorDMR-4-128023	8
chrX	153764176	153764205	MajorDMR-4-128024	2
chrX	153766041	153766137	MajorDMR-4-128025	4
chrX	153770938	153771297	MajorDMR-4-128026	2
chrX	153825126	153825586	MajorDMR-4-128027	2
chrX	153878468	153879109	MajorDMR-4-128028	14
chrX	153922958	153923418	MajorDMR-4-128029	2
chrX	153924196	153924213	MajorDMR-4-128030	2
chrX	153960234	153960280	MajorDMR-4-128031	2
chrX	153979908	153979918	MajorDMR-4-128032	2
chrX	154003614	154004799	MajorDMR-4-128033	13
chrX	154027475	154027626	MajorDMR-4-128034	5
chrX	154125302	154125525	MajorDMR-4-128035	2
chrX	154243925	154244216	MajorDMR-4-128036	4
chrX	154254220	154254412	MajorDMR-4-128037	9
chrX	154277140	154277398	MajorDMR-4-128038	2
chrX	154462689	154462965	MajorDMR-4-128039	4
chrX	154478602	154478731	MajorDMR-4-128040	3
chrX	154763956	154764193	MajorDMR-4-128041	2
chrY	2689725	2690162	MajorDMR-4-128042	3
chrY	2728656	2728692	MajorDMR-4-128043	2
chrY	2751597	2751798	MajorDMR-4-128044	2
chrY	2792584	2792594	MajorDMR-4-128045	2
chrY	2805595	2806189	MajorDMR-4-128046	4
chrY	2825320	2826096	MajorDMR-4-128047	5
chrY	2838555	2839052	MajorDMR-4-128048	2
chrY	2955239	2955362	MajorDMR-4-128049	2
chrY	3101102	3101158	MajorDMR-4-128050	2
chrY	3271208	3271230	MajorDMR-4-128051	2
chrY	3305864	3305873	MajorDMR-4-128052	2
chrY	3476961	3477156	MajorDMR-4-128053	2
chrY	3523068	3523081	MajorDMR-4-128054	2
chrY	3563076	3563246	MajorDMR-4-128055	2
chrY	3568156	3568179	MajorDMR-4-128056	2
chrY	3569459	3569744	MajorDMR-4-128057	4
chrY	3597894	3598046	MajorDMR-4-128058	2
chrY	3654540	3654645	MajorDMR-4-128059	4
chrY	3716029	3716386	MajorDMR-4-128060	2
chrY	3919960	3920003	MajorDMR-4-128061	2
chrY	4027735	4027851	MajorDMR-4-128062	3
chrY	4229115	4229502	MajorDMR-4-128063	3
chrY	4250165	4250693	MajorDMR-4-128064	6
chrY	4423328	4424179	MajorDMR-4-128065	4
chrY	4478001	4478508	MajorDMR-4-128066	3
chrY	4538733	4539425	MajorDMR-4-128067	7
chrY	4605271	4605705	MajorDMR-4-128068	5
chrY	4627162	4627169	MajorDMR-4-128069	2
chrY	4770718	4771839	MajorDMR-4-128070	12
chrY	4806978	4807150	MajorDMR-4-128071	3
chrY	4871940	4872028	MajorDMR-4-128072	2
chrY	4961903	4962155	MajorDMR-4-128073	2
chrY	4983752	4984127	MajorDMR-4-128074	10
chrY	4984648	4985354	MajorDMR-4-128075	4
chrY	4991888	4992501	MajorDMR-4-128076	4
chrY	5066226	5066409	MajorDMR-4-128077	2
chrY	5077906	5078282	MajorDMR-4-128078	2
chrY	5155142	5156186	MajorDMR-4-128079	7
chrY	5177812	5177851	MajorDMR-4-128080	2
chrY	5196756	5196836	MajorDMR-4-128081	2
chrY	5260106	5260268	MajorDMR-4-128082	9
chrY	5278358	5278545	MajorDMR-4-128083	2
chrY	5429831	5430238	MajorDMR-4-128084	6
chrY	5510694	5510706	MajorDMR-4-128085	2
chrY	5649444	5649810	MajorDMR-4-128086	6
chrY	5690419	5690969	MajorDMR-4-128087	5
chrY	5760816	5760826	MajorDMR-4-128088	2
chrY	5786876	5786933	MajorDMR-4-128089	2
chrY	5800720	5800983	MajorDMR-4-128090	2
chrY	5839434	5839449	MajorDMR-4-128091	2
chrY	5840351	5840369	MajorDMR-4-128092	3
chrY	5886071	5886337	MajorDMR-4-128093	3
chrY	6172494	6172563	MajorDMR-4-128094	3
chrY	6250638	6250645	MajorDMR-4-128095	2
chrY	6312103	6312220	MajorDMR-4-128096	4
chrY	6383717	6383816	MajorDMR-4-128097	2
chrY	6446040	6446095	MajorDMR-4-128098	2
chrY	6507018	6507091	MajorDMR-4-128099	2
chrY	6619518	6619883	MajorDMR-4-128100	2
chrY	6656432	6657097	MajorDMR-4-128101	4
chrY	6740385	6740552	MajorDMR-4-128102	2
chrY	6804091	6804273	MajorDMR-4-128103	2
chrY	6840405	6840791	MajorDMR-4-128104	3
chrY	6873909	6874116	MajorDMR-4-128105	3
chrY	6900739	6901060	MajorDMR-4-128106	4
chrY	6993615	6994340	MajorDMR-4-128107	5
chrY	7099929	7099943	MajorDMR-4-128108	2
chrY	7144091	7144177	MajorDMR-4-128109	3
chrY	7170409	7174402	MajorDMR-4-128110	35
chrY	7175739	7175799	MajorDMR-4-128111	3
chrY	7185388	7185401	MajorDMR-4-128112	2
chrY	7198103	7198732	MajorDMR-4-128113	6
chrY	7210842	7211532	MajorDMR-4-128114	11
chrY	7223971	7224034	MajorDMR-4-128115	3
chrY	7227712	7228441	MajorDMR-4-128116	5
chrY	7286066	7286179	MajorDMR-4-128117	2
chrY	7308984	7309386	MajorDMR-4-128118	3
chrY	7332779	7333107	MajorDMR-4-128119	2
chrY	7336925	7337552	MajorDMR-4-128120	5
chrY	7352471	7352677	MajorDMR-4-128121	3
chrY	7413062	7413707	MajorDMR-4-128122	3
chrY	7417797	7418069	MajorDMR-4-128123	5
chrY	7430297	7431254	MajorDMR-4-128124	7
chrY	7446658	7446792	MajorDMR-4-128125	3
chrY	7550856	7550917	MajorDMR-4-128126	3
chrY	7565476	7565599	MajorDMR-4-128127	2
chrY	7586342	7586349	MajorDMR-4-128128	2
chrY	7613177	7613234	MajorDMR-4-128129	2
chrY	7639352	7639535	MajorDMR-4-128130	3
chrY	7686886	7686918	MajorDMR-4-128131	3
chrY	7749122	7749430	MajorDMR-4-128132	2
chrY	7775003	7775050	MajorDMR-4-128133	2
chrY	7778149	7778164	MajorDMR-4-128134	2
chrY	7856712	7856732	MajorDMR-4-128135	2
chrY	7875435	7875445	MajorDMR-4-128136	2
chrY	7887681	7888096	MajorDMR-4-128137	2
chrY	8215987	8216379	MajorDMR-4-128138	2
chrY	8249604	8249647	MajorDMR-4-128139	2
chrY	8261220	8261236	MajorDMR-4-128140	2
chrY	8303533	8303673	MajorDMR-4-128141	2
chrY	8414830	8414872	MajorDMR-4-128142	2
chrY	8418533	8418873	MajorDMR-4-128143	4
chrY	8419428	8419744	MajorDMR-4-128144	2
chrY	8421930	8421980	MajorDMR-4-128145	2
chrY	8430134	8430178	MajorDMR-4-128146	2
chrY	8431212	8431218	MajorDMR-4-128147	2
chrY	8451598	8451737	MajorDMR-4-128148	3
chrY	8455251	8456233	MajorDMR-4-128149	9
chrY	8457239	8457611	MajorDMR-4-128150	3
chrY	8465741	8465915	MajorDMR-4-128151	2
chrY	8524610	8524996	MajorDMR-4-128152	6
chrY	8540766	8543124	MajorDMR-4-128153	28
chrY	8620634	8620665	MajorDMR-4-128154	2
chrY	8631795	8632333	MajorDMR-4-128155	4
chrY	8704086	8704102	MajorDMR-4-128156	2
chrY	8766506	8766751	MajorDMR-4-128157	3
chrY	8881180	8881532	MajorDMR-4-128158	3
chrY	8903887	8904059	MajorDMR-4-128159	3
chrY	9099559	9100215	MajorDMR-4-128160	10
chrY	9107739	9108272	MajorDMR-4-128161	4
chrY	9116755	9116823	MajorDMR-4-128162	2
chrY	9131647	9132358	MajorDMR-4-128163	7
chrY	9478527	9478555	MajorDMR-4-128164	2
chrY	9558160	9558174	MajorDMR-4-128165	2
chrY	9745652	9745745	MajorDMR-4-128166	2
chrY	9819920	9819965	MajorDMR-4-128167	2
chrY	9910855	9911009	MajorDMR-4-128168	2
chrY	9913584	9914252	MajorDMR-4-128169	4
chrY	9982615	9982771	MajorDMR-4-128170	2
chrY	10008326	10008670	MajorDMR-4-128171	2
chrY	10022260	10022270	MajorDMR-4-128172	2
chrY	10032114	10032411	MajorDMR-4-128173	2
chrY	10034179	10034622	MajorDMR-4-128174	3
chrY	10092573	10092637	MajorDMR-4-128175	2
chrY	13207340	13207473	MajorDMR-4-128176	2
chrY	13470763	13470963	MajorDMR-4-128177	3
chrY	13492825	13492919	MajorDMR-4-128178	2
chrY	13619724	13620407	MajorDMR-4-128179	3
chrY	13649332	13649344	MajorDMR-4-128180	2
chrY	13663444	13663467	MajorDMR-4-128181	2
chrY	13668679	13669161	MajorDMR-4-128182	2
chrY	13686775	13686792	MajorDMR-4-128183	3
chrY	13799758	13799775	MajorDMR-4-128184	2
chrY	13805649	13805681	MajorDMR-4-128185	2
chrY	13865463	13865489	MajorDMR-4-128186	2
chrY	14052089	14052122	MajorDMR-4-128187	3
chrY	14063965	14064112	MajorDMR-4-128188	2
chrY	14067078	14067902	MajorDMR-4-128189	4
chrY	14076008	14076148	MajorDMR-4-128190	2
chrY	14114759	14114955	MajorDMR-4-128191	2
chrY	14241836	14241899	MajorDMR-4-128192	3
chrY	14248238	14248281	MajorDMR-4-128193	2
chrY	14284232	14284325	MajorDMR-4-128194	2
chrY	14287463	14287853	MajorDMR-4-128195	5
chrY	14292326	14293916	MajorDMR-4-128196	12
chrY	14370166	14370741	MajorDMR-4-128197	5
chrY	14378747	14379154	MajorDMR-4-128198	6
chrY	14485591	14486754	MajorDMR-4-128199	9
chrY	14530731	14532359	MajorDMR-4-128200	34
chrY	14533905	14533940	MajorDMR-4-128201	2
chrY	14558328	14558463	MajorDMR-4-128202	6
chrY	14648620	14648624	MajorDMR-4-128203	2
chrY	14649858	14649909	MajorDMR-4-128204	2
chrY	14657889	14658609	MajorDMR-4-128205	14
chrY	14690064	14690193	MajorDMR-4-128206	2
chrY	14720580	14720829	MajorDMR-4-128207	2
chrY	14777188	14777349	MajorDMR-4-128208	2
chrY	14795505	14795547	MajorDMR-4-128209	2
chrY	14821584	14821833	MajorDMR-4-128210	2
chrY	14867046	14867385	MajorDMR-4-128211	4
chrY	14949439	14949523	MajorDMR-4-128212	2
chrY	14957108	14957837	MajorDMR-4-128213	9
chrY	14968312	14968351	MajorDMR-4-128214	4
chrY	15018705	15018795	MajorDMR-4-128215	2
chrY	15021231	15021277	MajorDMR-4-128216	2
chrY	15031599	15031620	MajorDMR-4-128217	2
chrY	15032814	15032914	MajorDMR-4-128218	2
chrY	15037595	15038084	MajorDMR-4-128219	3
chrY	15053768	15054107	MajorDMR-4-128220	3
chrY	15122259	15122723	MajorDMR-4-128221	2
chrY	15128180	15128558	MajorDMR-4-128222	2
chrY	15165214	15165261	MajorDMR-4-128223	2
chrY	15327828	15328178	MajorDMR-4-128224	2
chrY	15335198	15335468	MajorDMR-4-128225	4
chrY	15344402	15344440	MajorDMR-4-128226	2
chrY	15346078	15346241	MajorDMR-4-128227	3
chrY	15406887	15407223	MajorDMR-4-128228	2
chrY	15435472	15435515	MajorDMR-4-128229	2
chrY	15451448	15451783	MajorDMR-4-128230	7
chrY	15492320	15492512	MajorDMR-4-128231	3
chrY	15561760	15562487	MajorDMR-4-128232	8
chrY	15568485	15568550	MajorDMR-4-128233	2
chrY	15613483	15613566	MajorDMR-4-128234	2
chrY	15622489	15622759	MajorDMR-4-128235	4
chrY	15637774	15637856	MajorDMR-4-128236	2
chrY	15710549	15711278	MajorDMR-4-128237	8
chrY	15756503	15757647	MajorDMR-4-128238	5
chrY	15824835	15825388	MajorDMR-4-128239	9
chrY	15850073	15850858	MajorDMR-4-128240	4
chrY	15862988	15863296	MajorDMR-4-128241	5
chrY	16195762	16197372	MajorDMR-4-128242	10
chrY	16279876	16280148	MajorDMR-4-128243	3
chrY	16292402	16292487	MajorDMR-4-128244	2
chrY	16299889	16300151	MajorDMR-4-128245	2
chrY	16301153	16301176	MajorDMR-4-128246	2
chrY	16330341	16330411	MajorDMR-4-128247	2
chrY	16351463	16351500	MajorDMR-4-128248	2
chrY	16418343	16418417	MajorDMR-4-128249	3
chrY	16555426	16556649	MajorDMR-4-128250	7
chrY	16579745	16580253	MajorDMR-4-128251	3
chrY	16689581	16689694	MajorDMR-4-128252	2
chrY	16698037	16698657	MajorDMR-4-128253	7
chrY	16710358	16710452	MajorDMR-4-128254	6
chrY	16740119	16740565	MajorDMR-4-128255	2
chrY	16753216	16753624	MajorDMR-4-128256	2
chrY	16754521	16755054	MajorDMR-4-128257	3
chrY	16756512	16756615	MajorDMR-4-128258	2
chrY	16772347	16772430	MajorDMR-4-128259	2
chrY	16784185	16784372	MajorDMR-4-128260	2
chrY	16845527	16846081	MajorDMR-4-128261	3
chrY	16871240	16871669	MajorDMR-4-128262	4
chrY	16891513	16891948	MajorDMR-4-128263	2
chrY	16897724	16898205	MajorDMR-4-128264	3
chrY	16915770	16915886	MajorDMR-4-128265	3
chrY	16940679	16940728	MajorDMR-4-128266	4
chrY	16983753	16984418	MajorDMR-4-128267	6
chrY	16989527	16989913	MajorDMR-4-128268	2
chrY	17014001	17014012	MajorDMR-4-128269	2
chrY	17021317	17021602	MajorDMR-4-128270	2
chrY	17033245	17033274	MajorDMR-4-128271	2
chrY	17130348	17130740	MajorDMR-4-128272	5
chrY	17177819	17177939	MajorDMR-4-128273	3
chrY	17318203	17318221	MajorDMR-4-128274	2
chrY	17356200	17356400	MajorDMR-4-128275	2
chrY	17419535	17420150	MajorDMR-4-128276	4
chrY	17423982	17424805	MajorDMR-4-128277	4
chrY	17434875	17435804	MajorDMR-4-128278	7
chrY	17535754	17536271	MajorDMR-4-128279	3
chrY	17566406	17566655	MajorDMR-4-128280	3
chrY	17567626	17567730	MajorDMR-4-128281	4
chrY	17568513	17568813	MajorDMR-4-128282	12
chrY	17574187	17574486	MajorDMR-4-128283	2
chrY	17619731	17619766	MajorDMR-4-128284	2
chrY	17690519	17690589	MajorDMR-4-128285	3
chrY	17706116	17707373	MajorDMR-4-128286	27
chrY	17813655	17814087	MajorDMR-4-128287	2
chrY	17942241	17942594	MajorDMR-4-128288	2
chrY	17967417	17967429	MajorDMR-4-128289	2
chrY	18080775	18081018	MajorDMR-4-128290	2
chrY	18111803	18111818	MajorDMR-4-128291	2
chrY	18167671	18167726	MajorDMR-4-128292	2
chrY	18232261	18232434	MajorDMR-4-128293	7
chrY	18240335	18240365	MajorDMR-4-128294	2
chrY	18269807	18269818	MajorDMR-4-128295	2
chrY	18538909	18539311	MajorDMR-4-128296	5
chrY	18555016	18555049	MajorDMR-4-128297	2
chrY	18722899	18723086	MajorDMR-4-128298	2
chrY	18759689	18759754	MajorDMR-4-128299	2
chrY	18771343	18771804	MajorDMR-4-128300	4
chrY	18789957	18790097	MajorDMR-4-128301	3
chrY	18908390	18908399	MajorDMR-4-128302	2
chrY	18964401	18964480	MajorDMR-4-128303	2
chrY	19039786	19040083	MajorDMR-4-128304	2
chrY	19047650	19047818	MajorDMR-4-128305	2
chrY	19104061	19104145	MajorDMR-4-128306	2
chrY	19156538	19156767	MajorDMR-4-128307	3
chrY	19178361	19178742	MajorDMR-4-128308	2
chrY	19269417	19269821	MajorDMR-4-128309	4
chrY	19291941	19292336	MajorDMR-4-128310	4
chrY	19319079	19319542	MajorDMR-4-128311	2
chrY	19408173	19408502	MajorDMR-4-128312	2
chrY	19691517	19691553	MajorDMR-4-128313	2
chrY	21198376	21198446	MajorDMR-4-128314	2
chrY	21215257	21215355	MajorDMR-4-128315	5
chrY	21217638	21217908	MajorDMR-4-128316	2
chrY	21224848	21224882	MajorDMR-4-128317	2
chrY	21225655	21225756	MajorDMR-4-128318	3
chrY	21231764	21232014	MajorDMR-4-128319	5
chrY	21259458	21259957	MajorDMR-4-128320	4
chrY	21448797	21449238	MajorDMR-4-128321	3
chrY	21567511	21567914	MajorDMR-4-128322	4
chrY	21712255	21712392	MajorDMR-4-128323	3
chrY	21713528	21713546	MajorDMR-4-128324	2
chrY	21765691	21765853	MajorDMR-4-128325	3
chrY	21869518	21869575	MajorDMR-4-128326	2
chrY	21879193	21879829	MajorDMR-4-128327	7
chrY	21885514	21885631	MajorDMR-4-128328	3
chrY	21890276	21890402	MajorDMR-4-128329	5
chrY	21891820	21892167	MajorDMR-4-128330	2
chrY	21893250	21893956	MajorDMR-4-128331	4
chrY	21897329	21897662	MajorDMR-4-128332	3
chrY	21992539	21992729	MajorDMR-4-128333	2
chrY	22013497	22013916	MajorDMR-4-128334	4
chrY	22194889	22195086	MajorDMR-4-128335	2
chrY	22609413	22609430	MajorDMR-4-128336	2
chrY	22687633	22688086	MajorDMR-4-128337	5
chrY	22739187	22739255	MajorDMR-4-128338	2
chrY	22948561	22948670	MajorDMR-4-128339	2
chrY	23472252	23472739	MajorDMR-4-128340	2
chrY	23621716	23621915	MajorDMR-4-128341	2
chrY	23644258	23644284	MajorDMR-4-128342	3
chrY	23652649	23653010	MajorDMR-4-128343	3
chrY	23971344	23971967	MajorDMR-4-128344	4
chrY	23981765	23981780	MajorDMR-4-128345	2
chrY	24006463	24006488	MajorDMR-4-128346	2
chrY	27226223	27226419	MajorDMR-4-128347	4
chrY	27356291	27356357	MajorDMR-4-128348	2
chrY	28463499	28463996	MajorDMR-4-128349	7
chrY	28466343	28466718	MajorDMR-4-128350	3
chrY	28507013	28507147	MajorDMR-4-128351	3
chrY	28507933	28508131	MajorDMR-4-128352	2
chrY	28511994	28512698	MajorDMR-4-128353	6
chrY	28554366	28554442	MajorDMR-4-128354	3
chrY	28657203	28657514	MajorDMR-4-128355	3
chrY	28797234	28797261	MajorDMR-4-128356	2
chrY	28811615	28812783	MajorDMR-4-128357	5
```
