## Supplementary material for "Single nucleus multi-omics links human cortical cell regulatory genome diversity to disease risk variants": Table S9: Exc_L4-6_LRRK1.hypo_dmr.dms2.bed (part 4 of 6)

```
chr2	182836531	182838421	MajorDMR-5-69727	11
chr2	182962682	182962799	MajorDMR-5-69728	2
chr2	182980762	182981535	MajorDMR-5-69729	5
chr2	182987254	182987631	MajorDMR-5-69730	3
chr2	182993756	182993817	MajorDMR-5-69731	2
chr2	183010626	183010755	MajorDMR-5-69732	2
chr2	183037257	183037364	MajorDMR-5-69733	2
chr2	183046536	183046860	MajorDMR-5-69734	3
chr2	183049416	183050023	MajorDMR-5-69735	3
chr2	183065662	183065684	MajorDMR-5-69736	2
chr2	183066721	183066735	MajorDMR-5-69737	2
chr2	183076934	183077233	MajorDMR-5-69738	8
chr2	183084222	183084323	MajorDMR-5-69739	2
chr2	183091786	183091855	MajorDMR-5-69740	3
chr2	183097105	183097132	MajorDMR-5-69741	2
chr2	183098615	183099049	MajorDMR-5-69742	2
chr2	183119135	183119376	MajorDMR-5-69743	2
chr2	183124494	183124597	MajorDMR-5-69744	2
chr2	183134877	183135134	MajorDMR-5-69745	2
chr2	183156661	183156733	MajorDMR-5-69746	2
chr2	183173158	183173546	MajorDMR-5-69747	2
chr2	183175664	183176521	MajorDMR-5-69748	5
chr2	183195375	183195395	MajorDMR-5-69749	2
chr2	183205452	183205601	MajorDMR-5-69750	2
chr2	183225033	183225387	MajorDMR-5-69751	7
chr2	183237517	183237542	MajorDMR-5-69752	2
chr2	183243587	183243870	MajorDMR-5-69753	2
chr2	183271755	183271846	MajorDMR-5-69754	2
chr2	183276783	183276836	MajorDMR-5-69755	2
chr2	183280464	183281545	MajorDMR-5-69756	6
chr2	183283348	183284126	MajorDMR-5-69757	5
chr2	183285779	183286093	MajorDMR-5-69758	3
chr2	183286730	183286845	MajorDMR-5-69759	4
chr2	183287712	183287769	MajorDMR-5-69760	2
chr2	183309483	183309814	MajorDMR-5-69761	2
chr2	183312754	183314100	MajorDMR-5-69762	6
chr2	183316542	183316895	MajorDMR-5-69763	2
chr2	183321321	183321842	MajorDMR-5-69764	4
chr2	183326059	183326417	MajorDMR-5-69765	3
chr2	183328296	183328391	MajorDMR-5-69766	2
chr2	183328918	183328962	MajorDMR-5-69767	2
chr2	183345009	183345766	MajorDMR-5-69768	3
chr2	183346473	183346709	MajorDMR-5-69769	2
chr2	183355776	183356026	MajorDMR-5-69770	4
chr2	183358813	183359431	MajorDMR-5-69771	4
chr2	183370083	183370192	MajorDMR-5-69772	2
chr2	183374078	183374216	MajorDMR-5-69773	3
chr2	183381022	183381082	MajorDMR-5-69774	2
chr2	183382331	183382652	MajorDMR-5-69775	2
chr2	183383192	183384392	MajorDMR-5-69776	6
chr2	183386508	183386757	MajorDMR-5-69777	2
chr2	183407586	183409905	MajorDMR-5-69778	10
chr2	183411319	183413691	MajorDMR-5-69779	17
chr2	183417201	183417241	MajorDMR-5-69780	2
chr2	183418116	183420235	MajorDMR-5-69781	19
chr2	183423657	183423701	MajorDMR-5-69782	2
chr2	183454354	183454465	MajorDMR-5-69783	3
chr2	183458191	183458679	MajorDMR-5-69784	2
chr2	183459419	183459489	MajorDMR-5-69785	2
chr2	183460290	183460550	MajorDMR-5-69786	2
chr2	183462484	183462743	MajorDMR-5-69787	4
chr2	183483152	183483445	MajorDMR-5-69788	2
chr2	183485540	183486232	MajorDMR-5-69789	5
chr2	183493676	183494049	MajorDMR-5-69790	4
chr2	183495709	183497072	MajorDMR-5-69791	6
chr2	183509368	183509378	MajorDMR-5-69792	2
chr2	183513960	183514295	MajorDMR-5-69793	4
chr2	183549007	183549630	MajorDMR-5-69794	7
chr2	183581858	183581889	MajorDMR-5-69795	2
chr2	183592952	183593051	MajorDMR-5-69796	3
chr2	183616447	183616770	MajorDMR-5-69797	4
chr2	183626907	183627041	MajorDMR-5-69798	2
chr2	183729890	183730831	MajorDMR-5-69799	7
chr2	183732981	183733420	MajorDMR-5-69800	5
chr2	183806399	183806441	MajorDMR-5-69801	2
chr2	183823010	183823124	MajorDMR-5-69802	2
chr2	183865577	183865684	MajorDMR-5-69803	2
chr2	183890085	183890094	MajorDMR-5-69804	2
chr2	183901193	183901689	MajorDMR-5-69805	2
chr2	183903926	183903999	MajorDMR-5-69806	2
chr2	183922444	183923308	MajorDMR-5-69807	8
chr2	183942734	183942802	MajorDMR-5-69808	2
chr2	183946772	183947175	MajorDMR-5-69809	2
chr2	184013032	184013403	MajorDMR-5-69810	4
chr2	184021906	184022144	MajorDMR-5-69811	2
chr2	184025531	184026232	MajorDMR-5-69812	7
chr2	184044046	184044289	MajorDMR-5-69813	2
chr2	184091702	184092162	MajorDMR-5-69814	2
chr2	184118530	184118852	MajorDMR-5-69815	10
chr2	184169675	184169958	MajorDMR-5-69816	4
chr2	184272245	184272613	MajorDMR-5-69817	2
chr2	184309817	184310103	MajorDMR-5-69818	2
chr2	184319371	184319985	MajorDMR-5-69819	3
chr2	184320971	184321090	MajorDMR-5-69820	2
chr2	184323359	184324648	MajorDMR-5-69821	10
chr2	184356484	184356614	MajorDMR-5-69822	3
chr2	184362744	184363352	MajorDMR-5-69823	3
chr2	184370460	184370879	MajorDMR-5-69824	2
chr2	184479708	184479793	MajorDMR-5-69825	2
chr2	184520560	184520852	MajorDMR-5-69826	4
chr2	184521391	184521848	MajorDMR-5-69827	4
chr2	184546094	184546605	MajorDMR-5-69828	3
chr2	184605067	184605397	MajorDMR-5-69829	3
chr2	185090524	185091385	MajorDMR-5-69830	13
chr2	185179465	185179579	MajorDMR-5-69831	2
chr2	185278023	185278484	MajorDMR-5-69832	3
chr2	185350607	185350706	MajorDMR-5-69833	2
chr2	185405656	185405742	MajorDMR-5-69834	2
chr2	185429290	185429397	MajorDMR-5-69835	2
chr2	185506779	185507665	MajorDMR-5-69836	3
chr2	185586865	185587019	MajorDMR-5-69837	2
chr2	185594392	185594433	MajorDMR-5-69838	2
chr2	185669531	185669693	MajorDMR-5-69839	4
chr2	185785163	185785320	MajorDMR-5-69840	3
chr2	185957145	185957165	MajorDMR-5-69841	2
chr2	186078407	186078522	MajorDMR-5-69842	2
chr2	186120477	186120841	MajorDMR-5-69843	3
chr2	186216421	186216539	MajorDMR-5-69844	3
chr2	186247371	186247383	MajorDMR-5-69845	3
chr2	186321296	186321436	MajorDMR-5-69846	2
chr2	186344861	186345152	MajorDMR-5-69847	2
chr2	186390382	186390861	MajorDMR-5-69848	2
chr2	186418240	186418368	MajorDMR-5-69849	3
chr2	186820518	186821195	MajorDMR-5-69850	3
chr2	186832078	186832478	MajorDMR-5-69851	6
chr2	186977985	186978616	MajorDMR-5-69852	4
chr2	187101457	187101985	MajorDMR-5-69853	3
chr2	187146516	187146920	MajorDMR-5-69854	5
chr2	187159287	187159498	MajorDMR-5-69855	2
chr2	187163869	187164538	MajorDMR-5-69856	3
chr2	187167086	187167394	MajorDMR-5-69857	4
chr2	187263435	187263981	MajorDMR-5-69858	6
chr2	187367277	187367568	MajorDMR-5-69859	2
chr2	187368491	187368665	MajorDMR-5-69860	2
chr2	187375978	187376541	MajorDMR-5-69861	3
chr2	187387553	187387841	MajorDMR-5-69862	2
chr2	187408279	187408371	MajorDMR-5-69863	4
chr2	187483315	187483986	MajorDMR-5-69864	4
chr2	187489222	187489233	MajorDMR-5-69865	2
chr2	187513221	187513253	MajorDMR-5-69866	2
chr2	187534468	187534504	MajorDMR-5-69867	2
chr2	187565231	187565512	MajorDMR-5-69868	2
chr2	187572164	187572409	MajorDMR-5-69869	4
chr2	187573576	187573854	MajorDMR-5-69870	2
chr2	187574361	187575111	MajorDMR-5-69871	5
chr2	187577518	187577537	MajorDMR-5-69872	2
chr2	187593473	187593814	MajorDMR-5-69873	3
chr2	187595578	187595810	MajorDMR-5-69874	2
chr2	187602627	187603312	MajorDMR-5-69875	14
chr2	187616491	187616809	MajorDMR-5-69876	2
chr2	187624958	187624966	MajorDMR-5-69877	2
chr2	187649356	187650027	MajorDMR-5-69878	6
chr2	187668393	187668496	MajorDMR-5-69879	3
chr2	187720222	187720945	MajorDMR-5-69880	3
chr2	187722113	187722617	MajorDMR-5-69881	4
chr2	187726709	187726746	MajorDMR-5-69882	2
chr2	187916237	187916588	MajorDMR-5-69883	2
chr2	187982447	187983480	MajorDMR-5-69884	11
chr2	188168603	188169163	MajorDMR-5-69885	3
chr2	188172448	188172846	MajorDMR-5-69886	2
chr2	188284905	188285128	MajorDMR-5-69887	2
chr2	188295136	188295164	MajorDMR-5-69888	2
chr2	188361068	188361698	MajorDMR-5-69889	6
chr2	188374797	188374991	MajorDMR-5-69890	2
chr2	188390642	188391146	MajorDMR-5-69891	2
chr2	188399319	188399361	MajorDMR-5-69892	2
chr2	188410832	188411140	MajorDMR-5-69893	2
chr2	188433286	188434230	MajorDMR-5-69894	5
chr2	188519465	188520081	MajorDMR-5-69895	10
chr2	188521119	188521152	MajorDMR-5-69896	2
chr2	188621305	188621455	MajorDMR-5-69897	2
chr2	188658448	188658940	MajorDMR-5-69898	2
chr2	188663748	188663828	MajorDMR-5-69899	2
chr2	188665474	188665974	MajorDMR-5-69900	3
chr2	188668678	188668749	MajorDMR-5-69901	3
chr2	188689973	188690223	MajorDMR-5-69902	12
chr2	188726710	188726927	MajorDMR-5-69903	3
chr2	188738168	188738644	MajorDMR-5-69904	5
chr2	188739189	188739927	MajorDMR-5-69905	6
chr2	188828080	188828422	MajorDMR-5-69906	3
chr2	188874147	188874264	MajorDMR-5-69907	6
chr2	188876840	188877125	MajorDMR-5-69908	4
chr2	188881626	188881843	MajorDMR-5-69909	4
chr2	188906559	188907074	MajorDMR-5-69910	3
chr2	188907643	188907794	MajorDMR-5-69911	2
chr2	188913289	188913371	MajorDMR-5-69912	2
chr2	188922592	188922685	MajorDMR-5-69913	2
chr2	188935215	188935286	MajorDMR-5-69914	2
chr2	188935821	188936218	MajorDMR-5-69915	3
chr2	188965985	188966525	MajorDMR-5-69916	3
chr2	188970098	188970660	MajorDMR-5-69917	4
chr2	188978033	188978048	MajorDMR-5-69918	2
chr2	188978686	188978835	MajorDMR-5-69919	2
chr2	188987601	188987695	MajorDMR-5-69920	2
chr2	189107907	189108148	MajorDMR-5-69921	2
chr2	189142511	189143379	MajorDMR-5-69922	7
chr2	189155503	189156139	MajorDMR-5-69923	6
chr2	189158124	189158392	MajorDMR-5-69924	2
chr2	189158904	189159047	MajorDMR-5-69925	4
chr2	189160080	189160104	MajorDMR-5-69926	2
chr2	189196984	189197651	MajorDMR-5-69927	7
chr2	189207259	189207675	MajorDMR-5-69928	3
chr2	189242706	189244005	MajorDMR-5-69929	10
chr2	189246100	189246124	MajorDMR-5-69930	2
chr2	189249057	189249128	MajorDMR-5-69931	2
chr2	189261455	189262452	MajorDMR-5-69932	12
chr2	189290315	189290346	MajorDMR-5-69933	2
chr2	189295856	189295952	MajorDMR-5-69934	2
chr2	189322192	189322447	MajorDMR-5-69935	3
chr2	189323779	189324074	MajorDMR-5-69936	3
chr2	189357903	189358082	MajorDMR-5-69937	2
chr2	189375564	189376333	MajorDMR-5-69938	5
chr2	189675002	189675614	MajorDMR-5-69939	12
chr2	189763142	189763173	MajorDMR-5-69940	2
chr2	189849582	189849611	MajorDMR-5-69941	2
chr2	189889220	189889685	MajorDMR-5-69942	5
chr2	189907967	189908838	MajorDMR-5-69943	6
chr2	189911975	189912958	MajorDMR-5-69944	5
chr2	189951091	189952483	MajorDMR-5-69945	15
chr2	189967535	189967748	MajorDMR-5-69946	2
chr2	189980192	189981113	MajorDMR-5-69947	8
chr2	190069000	190069286	MajorDMR-5-69948	2
chr2	190098472	190098506	MajorDMR-5-69949	2
chr2	190119282	190119769	MajorDMR-5-69950	3
chr2	190123497	190123797	MajorDMR-5-69951	5
chr2	190141243	190141296	MajorDMR-5-69952	2
chr2	190160210	190160505	MajorDMR-5-69953	6
chr2	190168478	190168678	MajorDMR-5-69954	4
chr2	190183516	190184249	MajorDMR-5-69955	6
chr2	190222811	190222857	MajorDMR-5-69956	2
chr2	190235653	190235776	MajorDMR-5-69957	2
chr2	190252853	190253241	MajorDMR-5-69958	3
chr2	190276656	190276929	MajorDMR-5-69959	3
chr2	190339365	190339422	MajorDMR-5-69960	3
chr2	190351175	190351198	MajorDMR-5-69961	2
chr2	190631846	190632105	MajorDMR-5-69962	4
chr2	190635464	190635588	MajorDMR-5-69963	2
chr2	190700545	190700949	MajorDMR-5-69964	2
chr2	190706741	190706965	MajorDMR-5-69965	4
chr2	190708072	190708359	MajorDMR-5-69966	3
chr2	190967486	190968341	MajorDMR-5-69967	6
chr2	190974860	190974922	MajorDMR-5-69968	2
chr2	191099585	191100156	MajorDMR-5-69969	3
chr2	191209387	191209410	MajorDMR-5-69970	2
chr2	191242917	191243149	MajorDMR-5-69971	5
chr2	191267019	191267054	MajorDMR-5-69972	2
chr2	191272022	191272067	MajorDMR-5-69973	2
chr2	191282263	191282347	MajorDMR-5-69974	2
chr2	191325401	191325649	MajorDMR-5-69975	4
chr2	191329910	191330142	MajorDMR-5-69976	2
chr2	191331213	191331617	MajorDMR-5-69977	3
chr2	191332166	191332364	MajorDMR-5-69978	3
chr2	191390060	191390284	MajorDMR-5-69979	4
chr2	191398359	191398807	MajorDMR-5-69980	6
chr2	191409961	191410230	MajorDMR-5-69981	4
chr2	191411883	191411893	MajorDMR-5-69982	2
chr2	191427947	191428637	MajorDMR-5-69983	10
chr2	191431640	191431858	MajorDMR-5-69984	3
chr2	191438194	191438331	MajorDMR-5-69985	2
chr2	191461903	191462301	MajorDMR-5-69986	3
chr2	191491489	191491584	MajorDMR-5-69987	3
chr2	191493314	191493521	MajorDMR-5-69988	2
chr2	191511055	191511181	MajorDMR-5-69989	4
chr2	191512006	191512590	MajorDMR-5-69990	4
chr2	191515539	191516113	MajorDMR-5-69991	5
chr2	191543742	191544028	MajorDMR-5-69992	3
chr2	191550652	191550832	MajorDMR-5-69993	3
chr2	191551501	191552052	MajorDMR-5-69994	3
chr2	191560219	191560882	MajorDMR-5-69995	6
chr2	191568427	191568522	MajorDMR-5-69996	3
chr2	191606223	191606858	MajorDMR-5-69997	4
chr2	191609040	191609290	MajorDMR-5-69998	3
chr2	191611807	191611821	MajorDMR-5-69999	2
chr2	191612465	191612621	MajorDMR-5-70000	2
chr2	191625578	191625632	MajorDMR-5-70001	4
chr2	191628992	191629097	MajorDMR-5-70002	2
chr2	191632705	191632946	MajorDMR-5-70003	2
chr2	191655430	191655491	MajorDMR-5-70004	2
chr2	191665751	191666689	MajorDMR-5-70005	11
chr2	191678473	191679583	MajorDMR-5-70006	8
chr2	191684935	191685012	MajorDMR-5-70007	3
chr2	191688668	191688678	MajorDMR-5-70008	2
chr2	191706864	191707286	MajorDMR-5-70009	4
chr2	191711516	191711694	MajorDMR-5-70010	2
chr2	191714338	191714946	MajorDMR-5-70011	6
chr2	191723727	191724583	MajorDMR-5-70012	10
chr2	191725261	191725927	MajorDMR-5-70013	6
chr2	191747442	191747673	MajorDMR-5-70014	4
chr2	191748262	191748959	MajorDMR-5-70015	5
chr2	191749898	191750043	MajorDMR-5-70016	3
chr2	191758509	191758824	MajorDMR-5-70017	2
chr2	191760496	191761848	MajorDMR-5-70018	8
chr2	191762600	191763208	MajorDMR-5-70019	5
chr2	191769832	191769958	MajorDMR-5-70020	3
chr2	191771306	191771468	MajorDMR-5-70021	3
chr2	191777346	191777563	MajorDMR-5-70022	3
chr2	191789588	191789598	MajorDMR-5-70023	2
chr2	191790141	191790160	MajorDMR-5-70024	2
chr2	191802719	191803155	MajorDMR-5-70025	2
chr2	191812629	191813004	MajorDMR-5-70026	3
chr2	191818132	191818238	MajorDMR-5-70027	3
chr2	191835014	191835573	MajorDMR-5-70028	3
chr2	191879509	191879904	MajorDMR-5-70029	4
chr2	191884347	191884497	MajorDMR-5-70030	3
chr2	191917684	191918032	MajorDMR-5-70031	3
chr2	191927987	191928354	MajorDMR-5-70032	5
chr2	191931035	191931171	MajorDMR-5-70033	2
chr2	191978009	191979696	MajorDMR-5-70034	10
chr2	192003137	192003164	MajorDMR-5-70035	2
chr2	192061582	192061960	MajorDMR-5-70036	6
chr2	192067024	192068080	MajorDMR-5-70037	7
chr2	192134740	192135718	MajorDMR-5-70038	7
chr2	192217782	192218420	MajorDMR-5-70039	5
chr2	192239272	192239695	MajorDMR-5-70040	2
chr2	192241724	192242698	MajorDMR-5-70041	4
chr2	192277323	192277497	MajorDMR-5-70042	3
chr2	192408799	192409178	MajorDMR-5-70043	9
chr2	192435686	192435811	MajorDMR-5-70044	3
chr2	192492977	192493126	MajorDMR-5-70045	3
chr2	192550584	192550667	MajorDMR-5-70046	2
chr2	192574943	192575091	MajorDMR-5-70047	2
chr2	192592078	192592320	MajorDMR-5-70048	3
chr2	192593903	192594353	MajorDMR-5-70049	4
chr2	192598786	192600396	MajorDMR-5-70050	11
chr2	192602129	192603069	MajorDMR-5-70051	7
chr2	192603613	192604396	MajorDMR-5-70052	8
chr2	192611273	192612125	MajorDMR-5-70053	6
chr2	192675818	192676253	MajorDMR-5-70054	5
chr2	192683688	192684143	MajorDMR-5-70055	5
chr2	192686359	192686449	MajorDMR-5-70056	2
chr2	192728913	192730779	MajorDMR-5-70057	15
chr2	192750609	192750646	MajorDMR-5-70058	3
chr2	192800008	192800780	MajorDMR-5-70059	5
chr2	192817317	192817492	MajorDMR-5-70060	2
chr2	192895553	192896190	MajorDMR-5-70061	7
chr2	192899160	192899175	MajorDMR-5-70062	2
chr2	192941208	192941244	MajorDMR-5-70063	2
chr2	192942559	192942657	MajorDMR-5-70064	2
chr2	192949421	192950080	MajorDMR-5-70065	4
chr2	192951913	192952376	MajorDMR-5-70066	2
chr2	192958038	192958420	MajorDMR-5-70067	2
chr2	192962759	192963675	MajorDMR-5-70068	7
chr2	192982683	192983300	MajorDMR-5-70069	3
chr2	192987066	192987367	MajorDMR-5-70070	5
chr2	193005000	193005165	MajorDMR-5-70071	3
chr2	193021433	193021506	MajorDMR-5-70072	4
chr2	193022655	193022904	MajorDMR-5-70073	4
chr2	193027776	193027965	MajorDMR-5-70074	2
chr2	193028531	193028959	MajorDMR-5-70075	4
chr2	193040837	193040893	MajorDMR-5-70076	2
chr2	193051260	193051413	MajorDMR-5-70077	2
chr2	193108087	193108812	MajorDMR-5-70078	4
chr2	193112301	193112562	MajorDMR-5-70079	3
chr2	193116123	193116140	MajorDMR-5-70080	2
chr2	193118813	193119349	MajorDMR-5-70081	4
chr2	193154584	193154759	MajorDMR-5-70082	2
chr2	193218954	193219006	MajorDMR-5-70083	2
chr2	193219539	193219698	MajorDMR-5-70084	2
chr2	193223342	193223553	MajorDMR-5-70085	3
chr2	193224081	193224452	MajorDMR-5-70086	3
chr2	193235754	193236197	MajorDMR-5-70087	2
chr2	193392860	193392877	MajorDMR-5-70088	2
chr2	193512613	193512808	MajorDMR-5-70089	4
chr2	193519617	193520437	MajorDMR-5-70090	5
chr2	193693800	193694732	MajorDMR-5-70091	4
chr2	193858672	193858827	MajorDMR-5-70092	2
chr2	193877976	193878032	MajorDMR-5-70093	2
chr2	194121556	194121665	MajorDMR-5-70094	2
chr2	194186527	194186711	MajorDMR-5-70095	2
chr2	194196359	194196426	MajorDMR-5-70096	3
chr2	194197354	194197474	MajorDMR-5-70097	3
chr2	194205172	194205182	MajorDMR-5-70098	2
chr2	194301012	194301451	MajorDMR-5-70099	2
chr2	194306668	194308033	MajorDMR-5-70100	6
chr2	194308946	194309272	MajorDMR-5-70101	3
chr2	194327602	194328224	MajorDMR-5-70102	6
chr2	194349120	194349222	MajorDMR-5-70103	2
chr2	194385039	194385191	MajorDMR-5-70104	2
chr2	194439694	194439735	MajorDMR-5-70105	2
chr2	194558976	194559226	MajorDMR-5-70106	2
chr2	194675495	194675666	MajorDMR-5-70107	2
chr2	194733740	194733814	MajorDMR-5-70108	2
chr2	194773081	194773124	MajorDMR-5-70109	4
chr2	194850233	194850242	MajorDMR-5-70110	2
chr2	194858848	194858978	MajorDMR-5-70111	3
chr2	194869683	194869689	MajorDMR-5-70112	2
chr2	194927281	194927306	MajorDMR-5-70113	2
chr2	195105394	195105603	MajorDMR-5-70114	4
chr2	195122262	195122909	MajorDMR-5-70115	7
chr2	195149401	195149890	MajorDMR-5-70116	3
chr2	195161065	195161098	MajorDMR-5-70117	3
chr2	195181713	195181734	MajorDMR-5-70118	2
chr2	195208181	195208743	MajorDMR-5-70119	5
chr2	195209251	195209437	MajorDMR-5-70120	2
chr2	195209977	195211038	MajorDMR-5-70121	7
chr2	195228753	195228958	MajorDMR-5-70122	2
chr2	195229905	195230065	MajorDMR-5-70123	2
chr2	195272061	195272575	MajorDMR-5-70124	4
chr2	195289533	195290055	MajorDMR-5-70125	6
chr2	195350603	195351398	MajorDMR-5-70126	6
chr2	195416014	195416414	MajorDMR-5-70127	3
chr2	195418723	195419551	MajorDMR-5-70128	3
chr2	195461018	195462022	MajorDMR-5-70129	4
chr2	195464944	195465262	MajorDMR-5-70130	2
chr2	195482615	195482637	MajorDMR-5-70131	2
chr2	195541099	195541759	MajorDMR-5-70132	4
chr2	195552098	195552471	MajorDMR-5-70133	3
chr2	195560383	195560511	MajorDMR-5-70134	2
chr2	195584633	195584651	MajorDMR-5-70135	3
chr2	195587170	195588970	MajorDMR-5-70136	12
chr2	195592039	195592659	MajorDMR-5-70137	4
chr2	195600791	195601613	MajorDMR-5-70138	6
chr2	195873873	195874553	MajorDMR-5-70139	10
chr2	195886565	195887355	MajorDMR-5-70140	4
chr2	195892717	195893843	MajorDMR-5-70141	6
chr2	195894629	195895096	MajorDMR-5-70142	3
chr2	195919650	195920926	MajorDMR-5-70143	6
chr2	196187092	196187754	MajorDMR-5-70144	6
chr2	196196785	196196888	MajorDMR-5-70145	2
chr2	196221946	196221964	MajorDMR-5-70146	2
chr2	196227482	196228040	MajorDMR-5-70147	4
chr2	196229615	196229644	MajorDMR-5-70148	2
chr2	196232360	196232788	MajorDMR-5-70149	2
chr2	196255589	196256105	MajorDMR-5-70150	3
chr2	196266664	196266796	MajorDMR-5-70151	2
chr2	196272588	196272769	MajorDMR-5-70152	2
chr2	196279325	196279558	MajorDMR-5-70153	3
chr2	196289766	196290588	MajorDMR-5-70154	5
chr2	196291648	196292453	MajorDMR-5-70155	6
chr2	196293548	196293570	MajorDMR-5-70156	2
chr2	196304216	196304677	MajorDMR-5-70157	8
chr2	196309476	196311393	MajorDMR-5-70158	9
chr2	196311907	196312545	MajorDMR-5-70159	8
chr2	196315064	196316511	MajorDMR-5-70160	15
chr2	196318870	196318908	MajorDMR-5-70161	2
chr2	196323412	196323435	MajorDMR-5-70162	3
chr2	196323979	196324006	MajorDMR-5-70163	2
chr2	196332049	196332323	MajorDMR-5-70164	3
chr2	196398755	196399404	MajorDMR-5-70165	9
chr2	196426890	196427787	MajorDMR-5-70166	13
chr2	196430620	196431394	MajorDMR-5-70167	5
chr2	196434232	196435170	MajorDMR-5-70168	5
chr2	196437682	196439432	MajorDMR-5-70169	11
chr2	196444242	196444493	MajorDMR-5-70170	2
chr2	196456469	196457709	MajorDMR-5-70171	12
chr2	196464686	196465155	MajorDMR-5-70172	2
chr2	196466327	196466488	MajorDMR-5-70173	5
chr2	196469887	196470029	MajorDMR-5-70174	3
chr2	196477103	196477731	MajorDMR-5-70175	9
chr2	196515459	196515790	MajorDMR-5-70176	5
chr2	196523796	196523917	MajorDMR-5-70177	4
chr2	196526369	196527738	MajorDMR-5-70178	7
chr2	196548086	196548432	MajorDMR-5-70179	2
chr2	196554020	196554364	MajorDMR-5-70180	4
chr2	196555983	196556533	MajorDMR-5-70181	3
chr2	196560185	196560242	MajorDMR-5-70182	3
chr2	196586314	196586488	MajorDMR-5-70183	3
chr2	196592139	196592183	MajorDMR-5-70184	2
chr2	196597167	196597546	MajorDMR-5-70185	2
chr2	196605522	196605580	MajorDMR-5-70186	2
chr2	196627587	196627624	MajorDMR-5-70187	2
chr2	196661636	196662293	MajorDMR-5-70188	6
chr2	196663126	196663337	MajorDMR-5-70189	3
chr2	196886927	196887877	MajorDMR-5-70190	5
chr2	196930452	196931263	MajorDMR-5-70191	4
chr2	196934116	196934290	MajorDMR-5-70192	4
chr2	196934831	196934995	MajorDMR-5-70193	6
chr2	196973309	196973929	MajorDMR-5-70194	4
chr2	197018200	197018268	MajorDMR-5-70195	3
chr2	197037180	197037231	MajorDMR-5-70196	3
chr2	197040989	197040998	MajorDMR-5-70197	2
chr2	197075840	197076352	MajorDMR-5-70198	3
chr2	197079964	197080164	MajorDMR-5-70199	2
chr2	197082631	197083042	MajorDMR-5-70200	2
chr2	197093754	197093865	MajorDMR-5-70201	3
chr2	197094865	197095149	MajorDMR-5-70202	7
chr2	197103256	197103603	MajorDMR-5-70203	3
chr2	197104546	197104575	MajorDMR-5-70204	2
chr2	197112564	197112872	MajorDMR-5-70205	3
chr2	197118678	197118847	MajorDMR-5-70206	3
chr2	197120291	197120615	MajorDMR-5-70207	5
chr2	197122974	197122989	MajorDMR-5-70208	2
chr2	197134264	197134297	MajorDMR-5-70209	2
chr2	197138109	197138118	MajorDMR-5-70210	2
chr2	197158033	197158068	MajorDMR-5-70211	2
chr2	197159059	197159363	MajorDMR-5-70212	3
chr2	197163251	197163396	MajorDMR-5-70213	3
chr2	197192525	197192705	MajorDMR-5-70214	2
chr2	197199539	197200288	MajorDMR-5-70215	6
chr2	197201340	197201704	MajorDMR-5-70216	3
chr2	197202442	197202884	MajorDMR-5-70217	3
chr2	197204732	197205647	MajorDMR-5-70218	5
chr2	197206243	197206697	MajorDMR-5-70219	2
chr2	197207861	197208834	MajorDMR-5-70220	6
chr2	197213553	197214854	MajorDMR-5-70221	6
chr2	197215427	197215636	MajorDMR-5-70222	4
chr2	197216285	197216516	MajorDMR-5-70223	3
chr2	197221853	197221897	MajorDMR-5-70224	2
chr2	197237119	197238263	MajorDMR-5-70225	8
chr2	197247371	197247402	MajorDMR-5-70226	2
chr2	197259994	197260131	MajorDMR-5-70227	2
chr2	197272579	197273137	MajorDMR-5-70228	3
chr2	197274274	197274376	MajorDMR-5-70229	2
chr2	197279215	197279537	MajorDMR-5-70230	2
chr2	197323219	197323419	MajorDMR-5-70231	7
chr2	197328085	197329717	MajorDMR-5-70232	8
chr2	197330430	197330782	MajorDMR-5-70233	4
chr2	197344939	197345453	MajorDMR-5-70234	7
chr2	197360619	197360826	MajorDMR-5-70235	2
chr2	197361371	197361687	MajorDMR-5-70236	3
chr2	197366067	197366222	MajorDMR-5-70237	4
chr2	197373312	197373665	MajorDMR-5-70238	3
chr2	197379824	197379905	MajorDMR-5-70239	2
chr2	197401974	197402115	MajorDMR-5-70240	4
chr2	197408366	197408616	MajorDMR-5-70241	11
chr2	197426706	197426753	MajorDMR-5-70242	2
chr2	197437692	197437805	MajorDMR-5-70243	2
chr2	197441222	197441363	MajorDMR-5-70244	4
chr2	197444288	197444405	MajorDMR-5-70245	2
chr2	197445335	197445602	MajorDMR-5-70246	3
chr2	197455461	197455979	MajorDMR-5-70247	4
chr2	197458993	197459173	MajorDMR-5-70248	5
chr2	197504018	197504047	MajorDMR-5-70249	2
chr2	197523557	197523855	MajorDMR-5-70250	3
chr2	197524830	197525194	MajorDMR-5-70251	4
chr2	197561340	197561410	MajorDMR-5-70252	2
chr2	197583265	197584237	MajorDMR-5-70253	10
chr2	197603982	197604002	MajorDMR-5-70254	2
chr2	197616571	197616759	MajorDMR-5-70255	2
chr2	197624490	197624510	MajorDMR-5-70256	2
chr2	197636454	197637187	MajorDMR-5-70257	13
chr2	197664707	197664747	MajorDMR-5-70258	4
chr2	197694395	197694813	MajorDMR-5-70259	4
chr2	197713903	197714081	MajorDMR-5-70260	2
chr2	197814758	197814957	MajorDMR-5-70261	2
chr2	197824942	197825599	MajorDMR-5-70262	4
chr2	197842492	197842654	MajorDMR-5-70263	2
chr2	197844892	197845553	MajorDMR-5-70264	5
chr2	197853664	197853761	MajorDMR-5-70265	3
chr2	197872573	197872608	MajorDMR-5-70266	2
chr2	197907653	197907870	MajorDMR-5-70267	4
chr2	197916935	197917461	MajorDMR-5-70268	7
chr2	197951278	197951594	MajorDMR-5-70269	3
chr2	197962141	197962722	MajorDMR-5-70270	9
chr2	197981139	197981208	MajorDMR-5-70271	4
chr2	197989576	197989642	MajorDMR-5-70272	3
chr2	197990529	197990615	MajorDMR-5-70273	7
chr2	197995416	197995979	MajorDMR-5-70274	9
chr2	198054024	198055077	MajorDMR-5-70275	13
chr2	198063513	198064622	MajorDMR-5-70276	15
chr2	198065392	198065560	MajorDMR-5-70277	2
chr2	198141987	198142218	MajorDMR-5-70278	2
chr2	198171632	198171771	MajorDMR-5-70279	3
chr2	198173865	198173924	MajorDMR-5-70280	3
chr2	198201446	198201827	MajorDMR-5-70281	4
chr2	198203916	198204380	MajorDMR-5-70282	5
chr2	198208906	198208962	MajorDMR-5-70283	3
chr2	198220587	198220947	MajorDMR-5-70284	6
chr2	198233554	198234700	MajorDMR-5-70285	13
chr2	198243732	198244180	MajorDMR-5-70286	7
chr2	198287045	198287119	MajorDMR-5-70287	2
chr2	198288679	198289053	MajorDMR-5-70288	7
chr2	198463875	198464463	MajorDMR-5-70289	5
chr2	198476523	198476581	MajorDMR-5-70290	2
chr2	198561881	198562604	MajorDMR-5-70291	21
chr2	198604709	198604918	MajorDMR-5-70292	3
chr2	198662611	198662931	MajorDMR-5-70293	3
chr2	198670704	198671130	MajorDMR-5-70294	2
chr2	198705056	198705146	MajorDMR-5-70295	3
chr2	198712482	198713002	MajorDMR-5-70296	4
chr2	198743466	198743771	MajorDMR-5-70297	2
chr2	198748673	198749287	MajorDMR-5-70298	5
chr2	198772725	198774470	MajorDMR-5-70299	12
chr2	198777866	198778014	MajorDMR-5-70300	2
chr2	198779745	198780535	MajorDMR-5-70301	6
chr2	198795978	198796175	MajorDMR-5-70302	2
chr2	198843285	198843570	MajorDMR-5-70303	3
chr2	198863552	198863602	MajorDMR-5-70304	3
chr2	198869855	198869964	MajorDMR-5-70305	3
chr2	198877157	198877494	MajorDMR-5-70306	3
chr2	198887227	198887654	MajorDMR-5-70307	3
chr2	198908901	198909200	MajorDMR-5-70308	2
chr2	198963889	198964032	MajorDMR-5-70309	4
chr2	198975059	198975097	MajorDMR-5-70310	2
chr2	198994524	198995026	MajorDMR-5-70311	2
chr2	199000442	199000804	MajorDMR-5-70312	3
chr2	199002191	199002243	MajorDMR-5-70313	2
chr2	199008886	199009525	MajorDMR-5-70314	4
chr2	199033156	199033297	MajorDMR-5-70315	2
chr2	199036039	199036263	MajorDMR-5-70316	2
chr2	199036925	199038429	MajorDMR-5-70317	9
chr2	199039912	199040202	MajorDMR-5-70318	2
chr2	199067916	199068206	MajorDMR-5-70319	3
chr2	199111836	199111906	MajorDMR-5-70320	2
chr2	199116506	199116551	MajorDMR-5-70321	2
chr2	199117155	199117587	MajorDMR-5-70322	2
chr2	199119273	199120173	MajorDMR-5-70323	3
chr2	199137832	199138125	MajorDMR-5-70324	7
chr2	199142161	199142600	MajorDMR-5-70325	6
chr2	199150027	199150251	MajorDMR-5-70326	5
chr2	199177459	199177518	MajorDMR-5-70327	4
chr2	199180357	199182326	MajorDMR-5-70328	17
chr2	199183494	199183551	MajorDMR-5-70329	2
chr2	199184553	199187278	MajorDMR-5-70330	20
chr2	199188292	199188559	MajorDMR-5-70331	3
chr2	199189072	199189418	MajorDMR-5-70332	4
chr2	199212330	199212474	MajorDMR-5-70333	3
chr2	199223871	199224349	MajorDMR-5-70334	6
chr2	199225138	199225422	MajorDMR-5-70335	4
chr2	199226447	199226793	MajorDMR-5-70336	2
chr2	199229027	199229344	MajorDMR-5-70337	3
chr2	199229996	199230283	MajorDMR-5-70338	3
chr2	199230785	199231414	MajorDMR-5-70339	3
chr2	199236631	199239475	MajorDMR-5-70340	21
chr2	199240178	199240202	MajorDMR-5-70341	2
chr2	199241659	199241747	MajorDMR-5-70342	4
chr2	199246702	199247176	MajorDMR-5-70343	4
chr2	199248683	199248754	MajorDMR-5-70344	2
chr2	199271513	199271611	MajorDMR-5-70345	2
chr2	199273095	199273116	MajorDMR-5-70346	3
chr2	199319676	199320077	MajorDMR-5-70347	2
chr2	199320854	199321368	MajorDMR-5-70348	4
chr2	199326449	199327407	MajorDMR-5-70349	21
chr2	199341711	199342044	MajorDMR-5-70350	5
chr2	199347367	199347532	MajorDMR-5-70351	2
chr2	199348458	199349102	MajorDMR-5-70352	3
chr2	199349650	199349671	MajorDMR-5-70353	2
chr2	199362449	199362497	MajorDMR-5-70354	2
chr2	199364556	199364689	MajorDMR-5-70355	2
chr2	199389995	199390192	MajorDMR-5-70356	4
chr2	199436143	199436201	MajorDMR-5-70357	2
chr2	199452971	199453474	MajorDMR-5-70358	6
chr2	199501109	199501331	MajorDMR-5-70359	2
chr2	199519603	199519836	MajorDMR-5-70360	7
chr2	199522230	199522339	MajorDMR-5-70361	3
chr2	199703616	199703913	MajorDMR-5-70362	5
chr2	199730251	199730626	MajorDMR-5-70363	3
chr2	199770041	199770673	MajorDMR-5-70364	4
chr2	199792551	199792984	MajorDMR-5-70365	3
chr2	199802878	199803198	MajorDMR-5-70366	3
chr2	199877101	199877879	MajorDMR-5-70367	5
chr2	199878706	199879185	MajorDMR-5-70368	4
chr2	199919610	199919915	MajorDMR-5-70369	3
chr2	199953191	199953284	MajorDMR-5-70370	2
chr2	199961072	199961311	MajorDMR-5-70371	4
chr2	199975269	199975306	MajorDMR-5-70372	2
chr2	199978029	199978093	MajorDMR-5-70373	2
chr2	200011422	200011892	MajorDMR-5-70374	7
chr2	200022932	200023263	MajorDMR-5-70375	3
chr2	200028488	200029029	MajorDMR-5-70376	3
chr2	200060495	200060934	MajorDMR-5-70377	6
chr2	200070179	200070595	MajorDMR-5-70378	6
chr2	200078879	200078936	MajorDMR-5-70379	2
chr2	200108215	200108722	MajorDMR-5-70380	4
chr2	200137115	200137337	MajorDMR-5-70381	4
chr2	200140258	200140275	MajorDMR-5-70382	2
chr2	200163001	200163564	MajorDMR-5-70383	3
chr2	200164449	200165300	MajorDMR-5-70384	5
chr2	200167830	200168105	MajorDMR-5-70385	3
chr2	200170835	200171849	MajorDMR-5-70386	5
chr2	200172771	200173800	MajorDMR-5-70387	20
chr2	200174584	200174884	MajorDMR-5-70388	2
chr2	200180823	200180959	MajorDMR-5-70389	3
chr2	200181609	200182080	MajorDMR-5-70390	2
chr2	200186694	200187106	MajorDMR-5-70391	2
chr2	200187997	200188296	MajorDMR-5-70392	2
chr2	200192867	200194468	MajorDMR-5-70393	18
chr2	200195185	200195696	MajorDMR-5-70394	5
chr2	200196463	200196928	MajorDMR-5-70395	2
chr2	200198197	200198216	MajorDMR-5-70396	2
chr2	200199581	200200835	MajorDMR-5-70397	7
chr2	200204835	200206110	MajorDMR-5-70398	6
chr2	200208645	200208964	MajorDMR-5-70399	2
chr2	200213524	200213846	MajorDMR-5-70400	4
chr2	200217770	200218804	MajorDMR-5-70401	11
chr2	200220985	200221373	MajorDMR-5-70402	7
chr2	200226191	200226313	MajorDMR-5-70403	2
chr2	200231174	200231191	MajorDMR-5-70404	2
chr2	200233228	200233794	MajorDMR-5-70405	3
chr2	200234441	200235370	MajorDMR-5-70406	8
chr2	200238866	200239453	MajorDMR-5-70407	4
chr2	200239965	200240169	MajorDMR-5-70408	3
chr2	200241894	200241927	MajorDMR-5-70409	2
chr2	200244344	200244386	MajorDMR-5-70410	2
chr2	200246368	200247768	MajorDMR-5-70411	15
chr2	200248434	200249226	MajorDMR-5-70412	3
chr2	200251116	200251429	MajorDMR-5-70413	4
chr2	200255222	200256191	MajorDMR-5-70414	12
chr2	200257702	200258034	MajorDMR-5-70415	3
chr2	200260614	200263620	MajorDMR-5-70416	20
chr2	200265311	200265652	MajorDMR-5-70417	4
chr2	200268310	200269613	MajorDMR-5-70418	10
chr2	200273696	200274098	MajorDMR-5-70419	3
chr2	200274893	200275100	MajorDMR-5-70420	2
chr2	200276695	200276780	MajorDMR-5-70421	2
chr2	200277923	200278638	MajorDMR-5-70422	7
chr2	200279248	200279740	MajorDMR-5-70423	6
chr2	200281938	200282224	MajorDMR-5-70424	3
chr2	200283311	200284326	MajorDMR-5-70425	10
chr2	200285774	200286319	MajorDMR-5-70426	3
chr2	200288722	200289111	MajorDMR-5-70427	2
chr2	200294326	200295139	MajorDMR-5-70428	11
chr2	200295988	200298833	MajorDMR-5-70429	28
chr2	200299895	200300357	MajorDMR-5-70430	3
chr2	200301217	200301988	MajorDMR-5-70431	3
chr2	200303089	200304685	MajorDMR-5-70432	12
chr2	200305369	200305733	MajorDMR-5-70433	5
chr2	200306385	200307808	MajorDMR-5-70434	10
chr2	200309430	200312116	MajorDMR-5-70435	28
chr2	200312685	200313592	MajorDMR-5-70436	8
chr2	200314284	200314871	MajorDMR-5-70437	4
chr2	200315571	200317514	MajorDMR-5-70438	7
chr2	200318116	200320751	MajorDMR-5-70439	17
chr2	200333306	200333325	MajorDMR-5-70440	2
chr2	200336656	200337418	MajorDMR-5-70441	5
chr2	200339443	200339976	MajorDMR-5-70442	4
chr2	200345932	200346476	MajorDMR-5-70443	7
chr2	200350564	200350689	MajorDMR-5-70444	2
chr2	200405645	200407345	MajorDMR-5-70445	15
chr2	200410444	200412230	MajorDMR-5-70446	10
chr2	200414588	200414673	MajorDMR-5-70447	3
chr2	200416872	200417399	MajorDMR-5-70448	8
chr2	200440570	200440832	MajorDMR-5-70449	4
chr2	200457342	200457843	MajorDMR-5-70450	2
chr2	200528170	200529000	MajorDMR-5-70451	9
chr2	200533456	200533800	MajorDMR-5-70452	4
chr2	200598410	200598961	MajorDMR-5-70453	5
chr2	200607489	200607682	MajorDMR-5-70454	3
chr2	200608224	200608443	MajorDMR-5-70455	4
chr2	200626125	200626199	MajorDMR-5-70456	2
chr2	200669203	200669401	MajorDMR-5-70457	3
chr2	200682845	200683180	MajorDMR-5-70458	3
chr2	200694443	200695811	MajorDMR-5-70459	16
chr2	200713305	200713938	MajorDMR-5-70460	6
chr2	200716707	200716739	MajorDMR-5-70461	2
chr2	200748663	200748895	MajorDMR-5-70462	4
chr2	200786942	200787292	MajorDMR-5-70463	8
chr2	200793964	200794348	MajorDMR-5-70464	4
chr2	200797323	200798536	MajorDMR-5-70465	9
chr2	200802200	200802249	MajorDMR-5-70466	2
chr2	200852578	200852709	MajorDMR-5-70467	2
chr2	200915061	200915139	MajorDMR-5-70468	2
chr2	200930168	200930185	MajorDMR-5-70469	2
chr2	200948247	200948546	MajorDMR-5-70470	11
chr2	200951621	200952833	MajorDMR-5-70471	17
chr2	200954018	200954690	MajorDMR-5-70472	4
chr2	200957975	200958337	MajorDMR-5-70473	8
chr2	201012159	201012568	MajorDMR-5-70474	3
chr2	201033586	201034179	MajorDMR-5-70475	3
chr2	201042570	201042622	MajorDMR-5-70476	2
chr2	201050369	201050705	MajorDMR-5-70477	5
chr2	201053586	201054157	MajorDMR-5-70478	7
chr2	201108206	201108712	MajorDMR-5-70479	6
chr2	201167367	201167586	MajorDMR-5-70480	3
chr2	201206450	201206671	MajorDMR-5-70481	2
chr2	201208011	201208074	MajorDMR-5-70482	3
chr2	201210615	201210792	MajorDMR-5-70483	2
chr2	201216415	201216571	MajorDMR-5-70484	2
chr2	201217107	201217492	MajorDMR-5-70485	3
chr2	201219096	201220855	MajorDMR-5-70486	12
chr2	201222519	201223212	MajorDMR-5-70487	8
chr2	201229144	201229186	MajorDMR-5-70488	3
chr2	201241667	201241996	MajorDMR-5-70489	3
chr2	201285234	201285452	MajorDMR-5-70490	2
chr2	201287748	201287774	MajorDMR-5-70491	2
chr2	201288430	201289075	MajorDMR-5-70492	6
chr2	201308571	201309969	MajorDMR-5-70493	13
chr2	201339097	201339177	MajorDMR-5-70494	2
chr2	201505798	201505836	MajorDMR-5-70495	2
chr2	201562241	201562372	MajorDMR-5-70496	2
chr2	201575052	201575119	MajorDMR-5-70497	2
chr2	201590452	201591058	MajorDMR-5-70498	6
chr2	201606911	201607057	MajorDMR-5-70499	3
chr2	201634854	201636102	MajorDMR-5-70500	11
chr2	201652095	201652965	MajorDMR-5-70501	17
chr2	201670130	201670553	MajorDMR-5-70502	6
chr2	201683032	201683669	MajorDMR-5-70503	7
chr2	201719333	201719413	MajorDMR-5-70504	2
chr2	201761451	201761908	MajorDMR-5-70505	9
chr2	201821731	201822097	MajorDMR-5-70506	2
chr2	201877539	201877930	MajorDMR-5-70507	10
chr2	201881768	201881854	MajorDMR-5-70508	4
chr2	201885558	201885785	MajorDMR-5-70509	7
chr2	201904184	201904528	MajorDMR-5-70510	3
chr2	201929251	201929732	MajorDMR-5-70511	2
chr2	201992005	201992136	MajorDMR-5-70512	2
chr2	202006480	202006797	MajorDMR-5-70513	4
chr2	202088329	202088718	MajorDMR-5-70514	3
chr2	202122096	202122654	MajorDMR-5-70515	8
chr2	202149001	202149127	MajorDMR-5-70516	2
chr2	202271699	202272186	MajorDMR-5-70517	3
chr2	202276972	202277135	MajorDMR-5-70518	2
chr2	202279055	202279206	MajorDMR-5-70519	2
chr2	202330657	202331383	MajorDMR-5-70520	3
chr2	202372719	202372724	MajorDMR-5-70521	2
chr2	202396671	202396871	MajorDMR-5-70522	2
chr2	202461610	202462465	MajorDMR-5-70523	12
chr2	202543239	202543554	MajorDMR-5-70524	7
chr2	202551895	202552079	MajorDMR-5-70525	2
chr2	202566126	202566837	MajorDMR-5-70526	5
chr2	202605620	202605832	MajorDMR-5-70527	3
chr2	202617653	202618018	MajorDMR-5-70528	5
chr2	202619363	202619488	MajorDMR-5-70529	3
chr2	202621361	202621563	MajorDMR-5-70530	2
chr2	202631981	202633453	MajorDMR-5-70531	9
chr2	202639047	202639542	MajorDMR-5-70532	3
chr2	202662006	202662793	MajorDMR-5-70533	8
chr2	202678946	202678991	MajorDMR-5-70534	2
chr2	202695992	202696360	MajorDMR-5-70535	4
chr2	202718276	202718913	MajorDMR-5-70536	13
chr2	202747063	202747400	MajorDMR-5-70537	6
chr2	202809235	202809573	MajorDMR-5-70538	2
chr2	202824712	202825652	MajorDMR-5-70539	18
chr2	202831854	202832173	MajorDMR-5-70540	7
chr2	202843156	202843210	MajorDMR-5-70541	3
chr2	202845241	202845901	MajorDMR-5-70542	10
chr2	202850300	202850668	MajorDMR-5-70543	11
chr2	202880413	202880630	MajorDMR-5-70544	5
chr2	202975103	202975709	MajorDMR-5-70545	6
chr2	203012577	203012639	MajorDMR-5-70546	3
chr2	203014104	203014745	MajorDMR-5-70547	5
chr2	203026195	203026526	MajorDMR-5-70548	4
chr2	203035787	203035809	MajorDMR-5-70549	2
chr2	203127792	203127824	MajorDMR-5-70550	2
chr2	203225906	203226253	MajorDMR-5-70551	5
chr2	203244809	203244886	MajorDMR-5-70552	3
chr2	203260038	203260488	MajorDMR-5-70553	2
chr2	203278479	203278601	MajorDMR-5-70554	4
chr2	203289935	203290258	MajorDMR-5-70555	5
chr2	203297047	203297752	MajorDMR-5-70556	6
chr2	203301760	203301832	MajorDMR-5-70557	4
chr2	203308683	203308724	MajorDMR-5-70558	2
chr2	203323420	203323838	MajorDMR-5-70559	2
chr2	203354825	203355061	MajorDMR-5-70560	3
chr2	203360743	203360754	MajorDMR-5-70561	2
chr2	203406358	203407257	MajorDMR-5-70562	6
chr2	203419859	203420075	MajorDMR-5-70563	3
chr2	203498562	203498845	MajorDMR-5-70564	6
chr2	203505629	203506102	MajorDMR-5-70565	2
chr2	203531380	203531971	MajorDMR-5-70566	9
chr2	203621889	203622082	MajorDMR-5-70567	6
chr2	203630642	203630767	MajorDMR-5-70568	3
chr2	203635669	203636093	MajorDMR-5-70569	2
chr2	203644155	203644171	MajorDMR-5-70570	2
chr2	203680654	203680699	MajorDMR-5-70571	2
chr2	203684913	203687173	MajorDMR-5-70572	16
chr2	203706082	203706097	MajorDMR-5-70573	2
chr2	203728497	203728790	MajorDMR-5-70574	4
chr2	203731880	203732496	MajorDMR-5-70575	3
chr2	203733410	203734792	MajorDMR-5-70576	19
chr2	203788547	203788569	MajorDMR-5-70577	2
chr2	203878384	203878427	MajorDMR-5-70578	2
chr2	203920606	203920694	MajorDMR-5-70579	2
chr2	203921450	203921480	MajorDMR-5-70580	2
chr2	204000506	204000891	MajorDMR-5-70581	3
chr2	204039963	204040304	MajorDMR-5-70582	2
chr2	204056724	204056925	MajorDMR-5-70583	3
chr2	204058872	204058919	MajorDMR-5-70584	2
chr2	204059452	204059814	MajorDMR-5-70585	10
chr2	204101270	204101435	MajorDMR-5-70586	2
chr2	204102095	204102806	MajorDMR-5-70587	11
chr2	204104749	204105416	MajorDMR-5-70588	7
chr2	204108911	204109349	MajorDMR-5-70589	3
chr2	204110742	204110808	MajorDMR-5-70590	2
chr2	204111585	204111841	MajorDMR-5-70591	3
chr2	204115508	204116365	MajorDMR-5-70592	22
chr2	204123467	204123472	MajorDMR-5-70593	2
chr2	204144438	204145773	MajorDMR-5-70594	8
chr2	204163625	204164052	MajorDMR-5-70595	2
chr2	204169906	204170224	MajorDMR-5-70596	12
chr2	204175106	204175512	MajorDMR-5-70597	3
chr2	204176485	204176929	MajorDMR-5-70598	4
chr2	204177653	204177932	MajorDMR-5-70599	3
chr2	204180982	204181585	MajorDMR-5-70600	8
chr2	204194678	204195156	MajorDMR-5-70601	9
chr2	204195941	204197551	MajorDMR-5-70602	31
chr2	204198952	204200045	MajorDMR-5-70603	5
chr2	204204019	204204299	MajorDMR-5-70604	4
chr2	204214328	204214750	MajorDMR-5-70605	5
chr2	204217449	204217548	MajorDMR-5-70606	2
chr2	204219761	204220096	MajorDMR-5-70607	4
chr2	204221311	204221757	MajorDMR-5-70608	8
chr2	204230008	204230376	MajorDMR-5-70609	2
chr2	204233453	204233989	MajorDMR-5-70610	3
chr2	204235452	204236012	MajorDMR-5-70611	5
chr2	204240391	204240793	MajorDMR-5-70612	4
chr2	204243054	204243589	MajorDMR-5-70613	6
chr2	204259377	204259560	MajorDMR-5-70614	9
chr2	204260265	204260962	MajorDMR-5-70615	6
chr2	204262262	204262425	MajorDMR-5-70616	2
chr2	204263826	204264440	MajorDMR-5-70617	3
chr2	204269120	204269609	MajorDMR-5-70618	2
chr2	204271510	204271678	MajorDMR-5-70619	3
chr2	204273855	204273959	MajorDMR-5-70620	2
chr2	204281621	204281787	MajorDMR-5-70621	4
chr2	204282952	204283221	MajorDMR-5-70622	2
chr2	204285276	204285723	MajorDMR-5-70623	2
chr2	204286644	204287032	MajorDMR-5-70624	2
chr2	204288170	204288436	MajorDMR-5-70625	11
chr2	204288949	204290115	MajorDMR-5-70626	11
chr2	204297898	204298298	MajorDMR-5-70627	5
chr2	204299368	204299899	MajorDMR-5-70628	5
chr2	204300650	204301116	MajorDMR-5-70629	2
chr2	204304013	204305172	MajorDMR-5-70630	16
chr2	204320214	204320560	MajorDMR-5-70631	2
chr2	204348998	204349437	MajorDMR-5-70632	5
chr2	204416657	204416764	MajorDMR-5-70633	3
chr2	204439460	204440196	MajorDMR-5-70634	13
chr2	204447989	204448488	MajorDMR-5-70635	5
chr2	204466579	204468914	MajorDMR-5-70636	20
chr2	204488383	204488887	MajorDMR-5-70637	3
chr2	204549566	204550088	MajorDMR-5-70638	4
chr2	204596907	204596976	MajorDMR-5-70639	2
chr2	204597994	204598545	MajorDMR-5-70640	3
chr2	204604724	204604796	MajorDMR-5-70641	2
chr2	204605897	204606133	MajorDMR-5-70642	3
chr2	204615515	204615584	MajorDMR-5-70643	4
chr2	204633367	204634729	MajorDMR-5-70644	7
chr2	204636887	204637320	MajorDMR-5-70645	5
chr2	204647403	204647788	MajorDMR-5-70646	2
chr2	204661517	204662646	MajorDMR-5-70647	6
chr2	204664738	204665169	MajorDMR-5-70648	4
chr2	204668569	204668733	MajorDMR-5-70649	4
chr2	204669412	204669653	MajorDMR-5-70650	2
chr2	204675524	204675856	MajorDMR-5-70651	4
chr2	204687457	204689469	MajorDMR-5-70652	16
chr2	204732443	204732462	MajorDMR-5-70653	2
chr2	204758599	204758637	MajorDMR-5-70654	3
chr2	204852989	204853090	MajorDMR-5-70655	2
chr2	204886168	204886270	MajorDMR-5-70656	3
chr2	204933826	204933911	MajorDMR-5-70657	2
chr2	204946226	204947383	MajorDMR-5-70658	16
chr2	204986274	204986495	MajorDMR-5-70659	4
chr2	205008138	205008347	MajorDMR-5-70660	3
chr2	205104659	205105311	MajorDMR-5-70661	6
chr2	205139175	205139181	MajorDMR-5-70662	2
chr2	205217947	205218021	MajorDMR-5-70663	2
chr2	205228240	205228978	MajorDMR-5-70664	3
chr2	205313050	205313146	MajorDMR-5-70665	2
chr2	205318959	205319044	MajorDMR-5-70666	2
chr2	205351471	205351548	MajorDMR-5-70667	2
chr2	205532475	205532661	MajorDMR-5-70668	2
chr2	205672098	205672391	MajorDMR-5-70669	3
chr2	205707802	205707857	MajorDMR-5-70670	3
chr2	205729790	205729827	MajorDMR-5-70671	2
chr2	205730343	205730353	MajorDMR-5-70672	2
chr2	205754844	205754855	MajorDMR-5-70673	2
chr2	205847659	205847748	MajorDMR-5-70674	2
chr2	205918730	205918778	MajorDMR-5-70675	2
chr2	206045495	206045545	MajorDMR-5-70676	2
chr2	206057699	206058028	MajorDMR-5-70677	4
chr2	206108551	206109038	MajorDMR-5-70678	3
chr2	206171377	206171398	MajorDMR-5-70679	2
chr2	206174071	206174558	MajorDMR-5-70680	3
chr2	206209330	206209625	MajorDMR-5-70681	6
chr2	206268909	206269123	MajorDMR-5-70682	2
chr2	206276427	206276769	MajorDMR-5-70683	3
chr2	206375717	206377298	MajorDMR-5-70684	8
chr2	206396731	206396942	MajorDMR-5-70685	6
chr2	206417392	206417494	MajorDMR-5-70686	4
chr2	206428688	206430524	MajorDMR-5-70687	14
chr2	206454142	206454424	MajorDMR-5-70688	2
chr2	206455016	206455782	MajorDMR-5-70689	5
chr2	206484196	206484339	MajorDMR-5-70690	4
chr2	206484888	206485209	MajorDMR-5-70691	3
chr2	206524761	206526501	MajorDMR-5-70692	24
chr2	206547979	206548336	MajorDMR-5-70693	6
chr2	206571948	206572467	MajorDMR-5-70694	5
chr2	206573889	206574508	MajorDMR-5-70695	4
chr2	206579948	206580014	MajorDMR-5-70696	2
chr2	206593163	206594329	MajorDMR-5-70697	12
chr2	206594867	206594990	MajorDMR-5-70698	5
chr2	206616594	206616650	MajorDMR-5-70699	3
chr2	206622683	206623165	MajorDMR-5-70700	3
chr2	206625554	206625764	MajorDMR-5-70701	4
chr2	206639694	206639831	MajorDMR-5-70702	3
chr2	206641502	206641718	MajorDMR-5-70703	4
chr2	206666928	206667320	MajorDMR-5-70704	8
chr2	206667881	206668754	MajorDMR-5-70705	5
chr2	206674605	206674672	MajorDMR-5-70706	3
chr2	206752515	206752641	MajorDMR-5-70707	8
chr2	206773250	206773294	MajorDMR-5-70708	2
chr2	206773967	206775207	MajorDMR-5-70709	13
chr2	206789561	206790316	MajorDMR-5-70710	22
chr2	206791103	206791145	MajorDMR-5-70711	2
chr2	206854270	206854894	MajorDMR-5-70712	5
chr2	206920745	206921354	MajorDMR-5-70713	11
chr2	206960220	206960258	MajorDMR-5-70714	2
chr2	206960859	206961486	MajorDMR-5-70715	10
chr2	206962798	206963058	MajorDMR-5-70716	9
chr2	207008335	207008375	MajorDMR-5-70717	3
chr2	207010484	207010558	MajorDMR-5-70718	2
chr2	207077524	207077604	MajorDMR-5-70719	2
chr2	207096825	207097691	MajorDMR-5-70720	7
chr2	207155226	207155306	MajorDMR-5-70721	2
chr2	207264091	207264112	MajorDMR-5-70722	2
chr2	207283676	207283864	MajorDMR-5-70723	3
chr2	207285650	207286256	MajorDMR-5-70724	9
chr2	207293247	207293652	MajorDMR-5-70725	3
chr2	207306998	207307002	MajorDMR-5-70726	2
chr2	207311896	207312206	MajorDMR-5-70727	3
chr2	207323443	207323523	MajorDMR-5-70728	2
chr2	207329426	207330537	MajorDMR-5-70729	7
chr2	207337513	207337698	MajorDMR-5-70730	6
chr2	207366089	207366239	MajorDMR-5-70731	2
chr2	207378473	207378589	MajorDMR-5-70732	3
chr2	207380346	207380807	MajorDMR-5-70733	2
chr2	207385934	207386195	MajorDMR-5-70734	2
chr2	207425817	207426013	MajorDMR-5-70735	4
chr2	207426960	207427332	MajorDMR-5-70736	3
chr2	207437566	207437878	MajorDMR-5-70737	6
chr2	207452831	207452903	MajorDMR-5-70738	3
chr2	207457044	207457078	MajorDMR-5-70739	3
chr2	207462178	207463487	MajorDMR-5-70740	8
chr2	207491099	207491174	MajorDMR-5-70741	2
chr2	207544492	207544599	MajorDMR-5-70742	2
chr2	207550536	207550633	MajorDMR-5-70743	2
chr2	207551815	207552013	MajorDMR-5-70744	2
chr2	207564826	207565061	MajorDMR-5-70745	8
chr2	207569603	207569982	MajorDMR-5-70746	4
chr2	207592856	207593219	MajorDMR-5-70747	4
chr2	207593819	207593948	MajorDMR-5-70748	3
chr2	207608899	207609478	MajorDMR-5-70749	4
chr2	207666062	207666615	MajorDMR-5-70750	4
chr2	207667236	207667755	MajorDMR-5-70751	5
chr2	207678683	207679136	MajorDMR-5-70752	4
chr2	207679855	207680318	MajorDMR-5-70753	2
chr2	207718882	207719010	MajorDMR-5-70754	2
chr2	207731440	207732789	MajorDMR-5-70755	6
chr2	207733830	207734092	MajorDMR-5-70756	4
chr2	207746540	207747658	MajorDMR-5-70757	6
chr2	207751354	207751801	MajorDMR-5-70758	5
chr2	207802108	207802844	MajorDMR-5-70759	9
chr2	207832732	207834088	MajorDMR-5-70760	8
chr2	207834858	207834923	MajorDMR-5-70761	3
chr2	207854547	207856084	MajorDMR-5-70762	15
chr2	207894194	207894202	MajorDMR-5-70763	2
chr2	207910110	207910316	MajorDMR-5-70764	2
chr2	207912903	207913889	MajorDMR-5-70765	5
chr2	207933540	207933631	MajorDMR-5-70766	2
chr2	207935568	207935583	MajorDMR-5-70767	2
chr2	207940127	207940404	MajorDMR-5-70768	3
chr2	207941310	207941327	MajorDMR-5-70769	2
chr2	207945176	207945886	MajorDMR-5-70770	5
chr2	207948248	207948507	MajorDMR-5-70771	2
chr2	207950692	207953264	MajorDMR-5-70772	21
chr2	207955156	207955222	MajorDMR-5-70773	2
chr2	207960215	207961230	MajorDMR-5-70774	12
chr2	207968281	207968632	MajorDMR-5-70775	4
chr2	207969645	207969934	MajorDMR-5-70776	5
chr2	207971390	207971774	MajorDMR-5-70777	5
chr2	207973074	207973500	MajorDMR-5-70778	2
chr2	207988473	207989008	MajorDMR-5-70779	7
chr2	207994912	207994931	MajorDMR-5-70780	2
chr2	208000481	208000584	MajorDMR-5-70781	2
chr2	208003482	208003824	MajorDMR-5-70782	9
chr2	208005859	208006709	MajorDMR-5-70783	7
chr2	208008018	208008219	MajorDMR-5-70784	3
chr2	208014669	208016250	MajorDMR-5-70785	9
chr2	208020328	208021034	MajorDMR-5-70786	10
chr2	208021538	208022004	MajorDMR-5-70787	3
chr2	208026704	208027495	MajorDMR-5-70788	3
chr2	208086927	208087286	MajorDMR-5-70789	4
chr2	208092663	208092704	MajorDMR-5-70790	2
chr2	208116543	208117178	MajorDMR-5-70791	6
chr2	208118396	208119387	MajorDMR-5-70792	13
chr2	208119948	208120831	MajorDMR-5-70793	12
chr2	208121790	208122702	MajorDMR-5-70794	8
chr2	208124203	208124261	MajorDMR-5-70795	2
chr2	208130941	208131167	MajorDMR-5-70796	3
chr2	208175186	208175717	MajorDMR-5-70797	4
chr2	208178758	208178784	MajorDMR-5-70798	2
chr2	208179354	208179359	MajorDMR-5-70799	2
chr2	208192929	208194827	MajorDMR-5-70800	10
chr2	208199029	208199942	MajorDMR-5-70801	22
chr2	208217522	208218318	MajorDMR-5-70802	13
chr2	208225763	208226172	MajorDMR-5-70803	4
chr2	208226979	208227104	MajorDMR-5-70804	3
chr2	208227745	208228310	MajorDMR-5-70805	4
chr2	208255955	208256040	MajorDMR-5-70806	2
chr2	208274407	208274833	MajorDMR-5-70807	6
chr2	208283147	208283705	MajorDMR-5-70808	5
chr2	208327882	208329339	MajorDMR-5-70809	26
chr2	208333364	208333416	MajorDMR-5-70810	2
chr2	208335470	208335737	MajorDMR-5-70811	2
chr2	208337019	208337420	MajorDMR-5-70812	5
chr2	208338794	208338930	MajorDMR-5-70813	3
chr2	208339436	208339638	MajorDMR-5-70814	6
chr2	208346951	208347712	MajorDMR-5-70815	5
chr2	208348985	208349632	MajorDMR-5-70816	5
chr2	208366024	208366338	MajorDMR-5-70817	2
chr2	208377196	208377529	MajorDMR-5-70818	3
chr2	208378298	208378551	MajorDMR-5-70819	2
chr2	208412013	208412693	MajorDMR-5-70820	5
chr2	208414148	208414681	MajorDMR-5-70821	12
chr2	208442241	208442364	MajorDMR-5-70822	4
chr2	208461618	208462518	MajorDMR-5-70823	6
chr2	208488562	208488768	MajorDMR-5-70824	4
chr2	208492255	208492722	MajorDMR-5-70825	4
chr2	208498305	208498563	MajorDMR-5-70826	4
chr2	208500222	208501074	MajorDMR-5-70827	10
chr2	208501625	208503324	MajorDMR-5-70828	13
chr2	208531699	208531765	MajorDMR-5-70829	2
chr2	208534519	208536111	MajorDMR-5-70830	17
chr2	208540582	208542244	MajorDMR-5-70831	15
chr2	208571827	208572166	MajorDMR-5-70832	2
chr2	208575206	208575406	MajorDMR-5-70833	13
chr2	208577557	208579166	MajorDMR-5-70834	38
chr2	208579730	208580197	MajorDMR-5-70835	9
chr2	208580700	208581440	MajorDMR-5-70836	8
chr2	208582959	208583439	MajorDMR-5-70837	5
chr2	208585540	208585844	MajorDMR-5-70838	6
chr2	208587538	208587789	MajorDMR-5-70839	5
chr2	208588842	208589594	MajorDMR-5-70840	4
chr2	208590279	208591061	MajorDMR-5-70841	5
chr2	208598840	208599390	MajorDMR-5-70842	4
chr2	208601661	208602635	MajorDMR-5-70843	13
chr2	208609941	208609989	MajorDMR-5-70844	2
chr2	208612294	208612473	MajorDMR-5-70845	3
chr2	208620251	208620506	MajorDMR-5-70846	3
chr2	208621650	208622180	MajorDMR-5-70847	21
chr2	208626673	208628262	MajorDMR-5-70848	11
chr2	208635886	208636165	MajorDMR-5-70849	13
chr2	208690531	208690898	MajorDMR-5-70850	6
chr2	208692250	208693202	MajorDMR-5-70851	13
chr2	208735472	208735591	MajorDMR-5-70852	2
chr2	208761505	208762072	MajorDMR-5-70853	6
chr2	208784461	208784775	MajorDMR-5-70854	2
chr2	208800110	208800276	MajorDMR-5-70855	2
chr2	208816908	208816944	MajorDMR-5-70856	2
chr2	208838189	208839012	MajorDMR-5-70857	8
chr2	208859716	208859727	MajorDMR-5-70858	2
chr2	208870635	208870717	MajorDMR-5-70859	2
chr2	208873597	208874615	MajorDMR-5-70860	10
chr2	208890739	208890803	MajorDMR-5-70861	2
chr2	208916830	208918245	MajorDMR-5-70862	13
chr2	208919627	208921569	MajorDMR-5-70863	17
chr2	208926692	208928422	MajorDMR-5-70864	12
chr2	208929415	208929638	MajorDMR-5-70865	3
chr2	208930469	208931199	MajorDMR-5-70866	11
chr2	208934231	208934580	MajorDMR-5-70867	4
chr2	208939437	208940102	MajorDMR-5-70868	10
chr2	208941028	208942840	MajorDMR-5-70869	12
chr2	208953828	208955120	MajorDMR-5-70870	7
chr2	208962699	208962881	MajorDMR-5-70871	3
chr2	208969375	208969540	MajorDMR-5-70872	6
chr2	208988307	208988504	MajorDMR-5-70873	3
chr2	208989651	208989923	MajorDMR-5-70874	4
chr2	209075345	209076161	MajorDMR-5-70875	10
chr2	209176830	209176875	MajorDMR-5-70876	2
chr2	209177657	209177732	MajorDMR-5-70877	2
chr2	209180245	209180472	MajorDMR-5-70878	4
chr2	209215300	209215688	MajorDMR-5-70879	7
chr2	209224464	209224635	MajorDMR-5-70880	2
chr2	209225629	209226237	MajorDMR-5-70881	14
chr2	209234361	209234965	MajorDMR-5-70882	11
chr2	209298961	209299218	MajorDMR-5-70883	2
chr2	209364919	209365023	MajorDMR-5-70884	3
chr2	209366618	209367010	MajorDMR-5-70885	6
chr2	209390943	209391452	MajorDMR-5-70886	3
chr2	209406418	209407021	MajorDMR-5-70887	5
chr2	209414947	209415864	MajorDMR-5-70888	7
chr2	209454975	209455280	MajorDMR-5-70889	3
chr2	209458552	209458844	MajorDMR-5-70890	3
chr2	209472610	209472813	MajorDMR-5-70891	3
chr2	209536663	209537046	MajorDMR-5-70892	4
chr2	209548390	209548533	MajorDMR-5-70893	2
chr2	209561470	209561624	MajorDMR-5-70894	2
chr2	209590180	209590232	MajorDMR-5-70895	4
chr2	209614132	209614616	MajorDMR-5-70896	6
chr2	209693965	209694313	MajorDMR-5-70897	3
chr2	209791683	209791707	MajorDMR-5-70898	2
chr2	209810557	209811059	MajorDMR-5-70899	6
chr2	209827122	209827703	MajorDMR-5-70900	8
chr2	209864230	209865113	MajorDMR-5-70901	5
chr2	210190239	210190396	MajorDMR-5-70902	2
chr2	210213239	210213452	MajorDMR-5-70903	4
chr2	210240846	210241185	MajorDMR-5-70904	3
chr2	210253030	210253849	MajorDMR-5-70905	11
chr2	210263088	210263861	MajorDMR-5-70906	5
chr2	210288130	210288340	MajorDMR-5-70907	3
chr2	210292578	210293075	MajorDMR-5-70908	2
chr2	210307651	210307706	MajorDMR-5-70909	2
chr2	210310198	210310369	MajorDMR-5-70910	3
chr2	210359988	210360164	MajorDMR-5-70911	4
chr2	210374513	210374729	MajorDMR-5-70912	2
chr2	210387880	210388468	MajorDMR-5-70913	6
chr2	210391891	210392212	MajorDMR-5-70914	3
chr2	210410218	210410603	MajorDMR-5-70915	2
chr2	210422219	210422609	MajorDMR-5-70916	3
chr2	210429515	210429759	MajorDMR-5-70917	3
chr2	210432334	210432639	MajorDMR-5-70918	3
chr2	210448708	210448745	MajorDMR-5-70919	2
chr2	210450578	210450862	MajorDMR-5-70920	2
chr2	210452035	210452107	MajorDMR-5-70921	2
chr2	210453247	210453421	MajorDMR-5-70922	2
chr2	210455959	210456275	MajorDMR-5-70923	2
chr2	210459927	210460794	MajorDMR-5-70924	4
chr2	210465913	210465975	MajorDMR-5-70925	2
chr2	210466852	210466881	MajorDMR-5-70926	2
chr2	210468132	210468245	MajorDMR-5-70927	3
chr2	210487960	210487972	MajorDMR-5-70928	2
chr2	210495772	210496415	MajorDMR-5-70929	3
chr2	210497802	210499203	MajorDMR-5-70930	9
chr2	210513316	210513508	MajorDMR-5-70931	3
chr2	210517243	210517442	MajorDMR-5-70932	4
chr2	210521743	210522036	MajorDMR-5-70933	2
chr2	210551804	210552723	MajorDMR-5-70934	5
chr2	210553391	210553602	MajorDMR-5-70935	3
chr2	210554380	210555865	MajorDMR-5-70936	12
chr2	210566967	210568232	MajorDMR-5-70937	8
chr2	210573934	210575449	MajorDMR-5-70938	7
chr2	210576892	210577725	MajorDMR-5-70939	4
chr2	210588341	210588450	MajorDMR-5-70940	5
chr2	210590776	210591346	MajorDMR-5-70941	4
chr2	210592159	210593351	MajorDMR-5-70942	5
chr2	210595799	210596155	MajorDMR-5-70943	2
chr2	210603427	210603431	MajorDMR-5-70944	2
chr2	210606848	210608101	MajorDMR-5-70945	7
chr2	210618276	210618701	MajorDMR-5-70946	4
chr2	210638333	210638420	MajorDMR-5-70947	2
chr2	210638926	210639186	MajorDMR-5-70948	2
chr2	210639910	210640350	MajorDMR-5-70949	4
chr2	210641581	210641824	MajorDMR-5-70950	3
chr2	210694137	210694212	MajorDMR-5-70951	2
chr2	210724767	210724916	MajorDMR-5-70952	2
chr2	210741453	210741484	MajorDMR-5-70953	2
chr2	210744599	210744657	MajorDMR-5-70954	2
chr2	210751743	210752972	MajorDMR-5-70955	16
chr2	210753677	210754391	MajorDMR-5-70956	6
chr2	210760159	210760326	MajorDMR-5-70957	2
chr2	210765548	210765910	MajorDMR-5-70958	2
chr2	210766415	210766426	MajorDMR-5-70959	2
chr2	210777608	210777615	MajorDMR-5-70960	2
chr2	210778305	210778598	MajorDMR-5-70961	4
chr2	210779164	210779205	MajorDMR-5-70962	2
chr2	210780491	210780555	MajorDMR-5-70963	2
chr2	210861600	210861622	MajorDMR-5-70964	3
chr2	210882719	210883519	MajorDMR-5-70965	8
chr2	210884120	210884511	MajorDMR-5-70966	3
chr2	210893012	210893195	MajorDMR-5-70967	2
chr2	210894527	210894557	MajorDMR-5-70968	2
chr2	210898039	210898179	MajorDMR-5-70969	3
chr2	210898920	210899257	MajorDMR-5-70970	2
chr2	210973349	210973415	MajorDMR-5-70971	2
chr2	211021922	211022217	MajorDMR-5-70972	6
chr2	211050446	211050611	MajorDMR-5-70973	2
chr2	211272198	211272281	MajorDMR-5-70974	3
chr2	211466588	211466692	MajorDMR-5-70975	2
chr2	211810135	211810187	MajorDMR-5-70976	2
chr2	211917948	211918115	MajorDMR-5-70977	3
chr2	211956215	211956437	MajorDMR-5-70978	2
chr2	212019523	212019614	MajorDMR-5-70979	5
chr2	212067488	212067751	MajorDMR-5-70980	3
chr2	212069178	212069738	MajorDMR-5-70981	5
chr2	212175999	212177030	MajorDMR-5-70982	7
chr2	212203643	212203908	MajorDMR-5-70983	4
chr2	212545242	212545389	MajorDMR-5-70984	3
chr2	212927004	212927236	MajorDMR-5-70985	3
chr2	212935626	212935640	MajorDMR-5-70986	2
chr2	213342020	213342097	MajorDMR-5-70987	2
chr2	213343025	213343210	MajorDMR-5-70988	3
chr2	213764346	213764512	MajorDMR-5-70989	2
chr2	213773055	213773723	MajorDMR-5-70990	6
chr2	213821624	213822108	MajorDMR-5-70991	3
chr2	213824104	213824366	MajorDMR-5-70992	2
chr2	213881755	213881979	MajorDMR-5-70993	4
chr2	214095550	214095782	MajorDMR-5-70994	4
chr2	214122220	214122236	MajorDMR-5-70995	2
chr2	214150443	214150588	MajorDMR-5-70996	4
chr2	214151378	214151485	MajorDMR-5-70997	2
chr2	214180154	214180827	MajorDMR-5-70998	8
chr2	214459107	214459538	MajorDMR-5-70999	7
chr2	214504160	214504218	MajorDMR-5-71000	2
chr2	214544212	214544338	MajorDMR-5-71001	2
chr2	214567387	214568674	MajorDMR-5-71002	13
chr2	214587834	214588135	MajorDMR-5-71003	2
chr2	214588991	214589359	MajorDMR-5-71004	3
chr2	214593081	214593233	MajorDMR-5-71005	2
chr2	214627476	214627577	MajorDMR-5-71006	3
chr2	215133957	215134126	MajorDMR-5-71007	2
chr2	215134660	215134738	MajorDMR-5-71008	2
chr2	215274948	215275055	MajorDMR-5-71009	3
chr2	215350072	215350515	MajorDMR-5-71010	5
chr2	215369473	215369848	MajorDMR-5-71011	2
chr2	215410570	215410577	MajorDMR-5-71012	2
chr2	215411291	215411358	MajorDMR-5-71013	2
chr2	215412977	215413072	MajorDMR-5-71014	2
chr2	215479476	215479972	MajorDMR-5-71015	3
chr2	215490261	215491243	MajorDMR-5-71016	11
chr2	215613518	215613847	MajorDMR-5-71017	2
chr2	215622733	215622865	MajorDMR-5-71018	2
chr2	215646295	215646419	MajorDMR-5-71019	2
chr2	215709989	215710251	MajorDMR-5-71020	3
chr2	215795342	215795956	MajorDMR-5-71021	7
chr2	215835902	215835967	MajorDMR-5-71022	2
chr2	215861803	215862430	MajorDMR-5-71023	3
chr2	215913633	215913795	MajorDMR-5-71024	4
chr2	215916632	215916759	MajorDMR-5-71025	2
chr2	215965698	215966055	MajorDMR-5-71026	3
chr2	215969416	215969572	MajorDMR-5-71027	3
chr2	215970080	215970101	MajorDMR-5-71028	2
chr2	215984947	215985800	MajorDMR-5-71029	6
chr2	216002817	216003233	MajorDMR-5-71030	3
chr2	216004802	216005641	MajorDMR-5-71031	7
chr2	216020888	216020915	MajorDMR-5-71032	2
chr2	216036321	216037004	MajorDMR-5-71033	5
chr2	216221188	216222306	MajorDMR-5-71034	17
chr2	216275480	216275510	MajorDMR-5-71035	2
chr2	216336196	216336308	MajorDMR-5-71036	2
chr2	216362695	216364277	MajorDMR-5-71037	14
chr2	216383564	216384256	MajorDMR-5-71038	4
chr2	216385781	216386243	MajorDMR-5-71039	6
chr2	216395669	216396360	MajorDMR-5-71040	8
chr2	216403718	216404281	MajorDMR-5-71041	5
chr2	216459641	216459727	MajorDMR-5-71042	2
chr2	216472337	216472509	MajorDMR-5-71043	4
chr2	216512065	216512230	MajorDMR-5-71044	4
chr2	216532410	216534006	MajorDMR-5-71045	20
chr2	216708369	216708435	MajorDMR-5-71046	2
chr2	216777352	216777557	MajorDMR-5-71047	2
chr2	216922858	216923326	MajorDMR-5-71048	3
chr2	216935861	216936154	MajorDMR-5-71049	7
chr2	216963518	216963598	MajorDMR-5-71050	2
chr2	216975867	216976172	MajorDMR-5-71051	4
chr2	216981106	216981253	MajorDMR-5-71052	2
chr2	216982143	216982417	MajorDMR-5-71053	2
chr2	216994242	216994420	MajorDMR-5-71054	2
chr2	216995663	216995893	MajorDMR-5-71055	2
chr2	217012832	217012887	MajorDMR-5-71056	2
chr2	217016708	217016883	MajorDMR-5-71057	4
chr2	217026731	217027068	MajorDMR-5-71058	2
chr2	217036848	217037302	MajorDMR-5-71059	5
chr2	217074783	217075574	MajorDMR-5-71060	4
chr2	217082588	217082757	MajorDMR-5-71061	3
chr2	217086422	217086472	MajorDMR-5-71062	2
chr2	217107066	217107920	MajorDMR-5-71063	5
chr2	217124454	217124592	MajorDMR-5-71064	2
chr2	217125726	217126225	MajorDMR-5-71065	7
chr2	217126903	217127297	MajorDMR-5-71066	3
chr2	217132388	217132702	MajorDMR-5-71067	2
chr2	217137831	217138196	MajorDMR-5-71068	7
chr2	217139550	217139566	MajorDMR-5-71069	2
chr2	217161651	217161698	MajorDMR-5-71070	4
chr2	217174117	217174183	MajorDMR-5-71071	3
chr2	217209074	217209733	MajorDMR-5-71072	9
chr2	217210631	217210995	MajorDMR-5-71073	3
chr2	217218951	217219245	MajorDMR-5-71074	4
chr2	217253958	217255009	MajorDMR-5-71075	19
chr2	217256926	217257167	MajorDMR-5-71076	5
chr2	217295428	217295808	MajorDMR-5-71077	8
chr2	217300879	217301661	MajorDMR-5-71078	6
chr2	217350649	217350999	MajorDMR-5-71079	4
chr2	217354071	217354868	MajorDMR-5-71080	6
chr2	217355551	217355877	MajorDMR-5-71081	2
chr2	217366786	217367563	MajorDMR-5-71082	9
chr2	217396743	217396849	MajorDMR-5-71083	2
chr2	217398535	217398748	MajorDMR-5-71084	6
chr2	217399378	217399610	MajorDMR-5-71085	2
chr2	217400126	217400607	MajorDMR-5-71086	11
chr2	217401359	217402025	MajorDMR-5-71087	3
chr2	217405800	217405812	MajorDMR-5-71088	2
chr2	217411103	217411694	MajorDMR-5-71089	9
chr2	217413448	217414188	MajorDMR-5-71090	8
chr2	217414785	217414828	MajorDMR-5-71091	2
chr2	217415790	217416139	MajorDMR-5-71092	2
chr2	217419645	217420700	MajorDMR-5-71093	7
chr2	217427579	217428126	MajorDMR-5-71094	8
chr2	217455172	217455811	MajorDMR-5-71095	7
chr2	217481497	217481516	MajorDMR-5-71096	2
chr2	217482059	217482278	MajorDMR-5-71097	9
chr2	217499845	217500971	MajorDMR-5-71098	8
chr2	217501552	217502324	MajorDMR-5-71099	8
chr2	217535369	217535547	MajorDMR-5-71100	6
chr2	217540094	217540642	MajorDMR-5-71101	10
chr2	217561777	217563279	MajorDMR-5-71102	11
chr2	217622472	217622542	MajorDMR-5-71103	3
chr2	217660735	217661302	MajorDMR-5-71104	10
chr2	217664321	217666361	MajorDMR-5-71105	12
chr2	217693637	217694011	MajorDMR-5-71106	6
chr2	217702864	217703078	MajorDMR-5-71107	5
chr2	217704717	217704887	MajorDMR-5-71108	5
chr2	217895916	217896271	MajorDMR-5-71109	2
chr2	217902614	217902855	MajorDMR-5-71110	2
chr2	217929262	217929839	MajorDMR-5-71111	13
chr2	217976785	217976995	MajorDMR-5-71112	2
chr2	218033480	218033656	MajorDMR-5-71113	3
chr2	218053966	218054310	MajorDMR-5-71114	6
chr2	218056939	218057251	MajorDMR-5-71115	2
chr2	218059549	218060508	MajorDMR-5-71116	7
chr2	218118668	218118950	MajorDMR-5-71117	2
chr2	218125244	218125716	MajorDMR-5-71118	4
chr2	218230022	218230312	MajorDMR-5-71119	2
chr2	218257889	218258588	MajorDMR-5-71120	7
chr2	218277530	218277705	MajorDMR-5-71121	4
chr2	218279228	218279475	MajorDMR-5-71122	4
chr2	218395748	218396071	MajorDMR-5-71123	2
chr2	218419941	218419977	MajorDMR-5-71124	2
chr2	218450130	218450688	MajorDMR-5-71125	7
chr2	218464798	218464919	MajorDMR-5-71126	3
chr2	218494758	218494804	MajorDMR-5-71127	2
chr2	218501522	218502424	MajorDMR-5-71128	10
chr2	218509071	218509614	MajorDMR-5-71129	4
chr2	218583279	218584041	MajorDMR-5-71130	8
chr2	218587837	218588047	MajorDMR-5-71131	6
chr2	218620891	218621234	MajorDMR-5-71132	2
chr2	218621766	218621917	MajorDMR-5-71133	2
chr2	218655206	218655773	MajorDMR-5-71134	4
chr2	218668531	218668702	MajorDMR-5-71135	4
chr2	218673176	218673381	MajorDMR-5-71136	3
chr2	218698011	218698180	MajorDMR-5-71137	4
chr2	218701577	218701629	MajorDMR-5-71138	2
chr2	218705944	218706144	MajorDMR-5-71139	6
chr2	218708293	218708756	MajorDMR-5-71140	2
chr2	218737617	218737830	MajorDMR-5-71141	3
chr2	218843924	218844203	MajorDMR-5-71142	5
chr2	218899175	218899371	MajorDMR-5-71143	2
chr2	218929850	218929896	MajorDMR-5-71144	2
chr2	219058616	219058706	MajorDMR-5-71145	3
chr2	219074574	219074686	MajorDMR-5-71146	2
chr2	219084188	219084325	MajorDMR-5-71147	2
chr2	219090153	219090198	MajorDMR-5-71148	3
chr2	219090871	219091121	MajorDMR-5-71149	3
chr2	219105341	219105442	MajorDMR-5-71150	3
chr2	219106624	219106701	MajorDMR-5-71151	2
chr2	219117053	219118304	MajorDMR-5-71152	8
chr2	219120205	219120273	MajorDMR-5-71153	3
chr2	219123423	219124606	MajorDMR-5-71154	17
chr2	219252079	219252094	MajorDMR-5-71155	2
chr2	219272155	219272265	MajorDMR-5-71156	2
chr2	219339268	219339438	MajorDMR-5-71157	2
chr2	219376415	219376544	MajorDMR-5-71158	3
chr2	219471860	219472411	MajorDMR-5-71159	4
chr2	219562857	219562882	MajorDMR-5-71160	2
chr2	219567236	219567538	MajorDMR-5-71161	2
chr2	219568098	219568198	MajorDMR-5-71162	2
chr2	219575238	219575249	MajorDMR-5-71163	3
chr2	219623524	219623705	MajorDMR-5-71164	4
chr2	219646209	219646332	MajorDMR-5-71165	4
chr2	219653337	219653406	MajorDMR-5-71166	2
chr2	219678541	219678755	MajorDMR-5-71167	4
chr2	219696170	219696591	MajorDMR-5-71168	16
chr2	219718424	219718784	MajorDMR-5-71169	2
chr2	219725958	219725968	MajorDMR-5-71170	2
chr2	219733913	219733952	MajorDMR-5-71171	2
chr2	219740701	219741076	MajorDMR-5-71172	3
chr2	219758515	219758573	MajorDMR-5-71173	3
chr2	219761358	219761536	MajorDMR-5-71174	5
chr2	219774760	219776027	MajorDMR-5-71175	17
chr2	219777167	219777500	MajorDMR-5-71176	8
chr2	219795032	219795601	MajorDMR-5-71177	7
chr2	219821167	219821348	MajorDMR-5-71178	4
chr2	219822489	219822580	MajorDMR-5-71179	2
chr2	219823495	219823515	MajorDMR-5-71180	2
chr2	219829648	219829777	MajorDMR-5-71181	3
chr2	219857738	219857763	MajorDMR-5-71182	2
chr2	219868052	219868079	MajorDMR-5-71183	2
chr2	219911759	219911838	MajorDMR-5-71184	3
chr2	219923295	219923468	MajorDMR-5-71185	2
chr2	219950063	219950185	MajorDMR-5-71186	2
chr2	219969148	219969403	MajorDMR-5-71187	3
chr2	219988883	219989422	MajorDMR-5-71188	6
chr2	219989958	219990060	MajorDMR-5-71189	3
chr2	219994482	219994831	MajorDMR-5-71190	11
chr2	220048466	220048479	MajorDMR-5-71191	2
chr2	220049049	220049077	MajorDMR-5-71192	2
chr2	220069706	220070064	MajorDMR-5-71193	4
chr2	220072631	220072676	MajorDMR-5-71194	2
chr2	220077133	220077269	MajorDMR-5-71195	3
chr2	220085456	220085511	MajorDMR-5-71196	2
chr2	220086522	220086962	MajorDMR-5-71197	4
chr2	220098803	220099349	MajorDMR-5-71198	6
chr2	220115155	220115881	MajorDMR-5-71199	12
chr2	220136359	220136439	MajorDMR-5-71200	3
chr2	220139452	220139617	MajorDMR-5-71201	3
chr2	220145114	220146473	MajorDMR-5-71202	14
chr2	220147148	220148896	MajorDMR-5-71203	25
chr2	220149577	220149591	MajorDMR-5-71204	2
chr2	220150192	220150406	MajorDMR-5-71205	3
chr2	220172478	220172550	MajorDMR-5-71206	2
chr2	220227045	220227230	MajorDMR-5-71207	2
chr2	220231357	220232845	MajorDMR-5-71208	19
chr2	220254812	220255044	MajorDMR-5-71209	2
chr2	220258447	220258524	MajorDMR-5-71210	3
chr2	220296897	220297107	MajorDMR-5-71211	3
chr2	220307834	220308019	MajorDMR-5-71212	6
chr2	220308653	220310065	MajorDMR-5-71213	36
chr2	220311325	220312102	MajorDMR-5-71214	6
chr2	220312710	220313749	MajorDMR-5-71215	73
chr2	220315290	220315593	MajorDMR-5-71216	4
chr2	220316302	220316571	MajorDMR-5-71217	9
chr2	220317371	220317651	MajorDMR-5-71218	9
chr2	220318989	220319677	MajorDMR-5-71219	8
chr2	220323182	220323197	MajorDMR-5-71220	2
chr2	220324800	220325025	MajorDMR-5-71221	5
chr2	220331631	220332351	MajorDMR-5-71222	19
chr2	220334355	220334538	MajorDMR-5-71223	3
chr2	220339431	220339802	MajorDMR-5-71224	7
chr2	220340623	220340768	MajorDMR-5-71225	4
chr2	220359653	220359870	MajorDMR-5-71226	4
chr2	220364174	220365301	MajorDMR-5-71227	9
chr2	220377821	220377915	MajorDMR-5-71228	3
chr2	220380941	220381237	MajorDMR-5-71229	6
chr2	220397069	220397456	MajorDMR-5-71230	14
chr2	220410653	220410672	MajorDMR-5-71231	2
chr2	220412495	220412911	MajorDMR-5-71232	15
chr2	220414403	220414882	MajorDMR-5-71233	4
chr2	220463771	220464649	MajorDMR-5-71234	8
chr2	220493465	220493911	MajorDMR-5-71235	5
chr2	220502406	220502901	MajorDMR-5-71236	2
chr2	220503462	220503625	MajorDMR-5-71237	5
chr2	220504180	220504721	MajorDMR-5-71238	21
chr2	220555930	220555942	MajorDMR-5-71239	2
chr2	220558269	220558450	MajorDMR-5-71240	3
chr2	220586531	220587196	MajorDMR-5-71241	9
chr2	220608165	220608350	MajorDMR-5-71242	3
chr2	220610763	220611196	MajorDMR-5-71243	3
chr2	220614885	220615039	MajorDMR-5-71244	4
chr2	220647051	220648345	MajorDMR-5-71245	9
chr2	220649559	220649652	MajorDMR-5-71246	2
chr2	220654628	220654692	MajorDMR-5-71247	2
chr2	220680657	220681481	MajorDMR-5-71248	8
chr2	220684739	220685735	MajorDMR-5-71249	10
chr2	220687080	220687619	MajorDMR-5-71250	7
chr2	220688299	220690171	MajorDMR-5-71251	13
chr2	220692937	220693150	MajorDMR-5-71252	4
chr2	220694318	220695312	MajorDMR-5-71253	22
chr2	220695910	220696169	MajorDMR-5-71254	2
chr2	220721174	220721212	MajorDMR-5-71255	3
chr2	220722696	220722818	MajorDMR-5-71256	4
chr2	220724491	220725956	MajorDMR-5-71257	12
chr2	220729309	220729729	MajorDMR-5-71258	5
chr2	220766073	220766239	MajorDMR-5-71259	4
chr2	220812110	220815735	MajorDMR-5-71260	16
chr2	220833528	220833703	MajorDMR-5-71261	3
chr2	220866718	220868556	MajorDMR-5-71262	19
chr2	220871006	220871792	MajorDMR-5-71263	7
chr2	220887227	220887533	MajorDMR-5-71264	5
chr2	220897695	220897973	MajorDMR-5-71265	3
chr2	220898518	220899026	MajorDMR-5-71266	4
chr2	220906305	220906557	MajorDMR-5-71267	7
chr2	220908335	220908790	MajorDMR-5-71268	3
chr2	220915929	220917195	MajorDMR-5-71269	11
chr2	220933395	220934549	MajorDMR-5-71270	8
chr2	220942131	220942556	MajorDMR-5-71271	4
chr2	220946337	220946839	MajorDMR-5-71272	8
chr2	220948161	220948490	MajorDMR-5-71273	3
chr2	220964294	220964313	MajorDMR-5-71274	2
chr2	220984737	220984937	MajorDMR-5-71275	4
chr2	220993657	220994050	MajorDMR-5-71276	5
chr2	221022103	221022601	MajorDMR-5-71277	4
chr2	221030628	221030939	MajorDMR-5-71278	3
chr2	221052980	221053027	MajorDMR-5-71279	2
chr2	221063760	221063816	MajorDMR-5-71280	4
chr2	221131032	221131500	MajorDMR-5-71281	2
chr2	221138012	221138833	MajorDMR-5-71282	4
chr2	221172946	221173089	MajorDMR-5-71283	2
chr2	221176682	221176936	MajorDMR-5-71284	3
chr2	221229401	221230061	MajorDMR-5-71285	3
chr2	221235987	221236418	MajorDMR-5-71286	3
chr2	221239459	221239801	MajorDMR-5-71287	6
chr2	221255407	221256081	MajorDMR-5-71288	6
chr2	221256847	221257159	MajorDMR-5-71289	4
chr2	221278907	221278937	MajorDMR-5-71290	2
chr2	221284460	221284843	MajorDMR-5-71291	2
chr2	221295805	221295846	MajorDMR-5-71292	2
chr2	221296701	221296762	MajorDMR-5-71293	2
chr2	221302803	221303798	MajorDMR-5-71294	5
chr2	221314118	221314416	MajorDMR-5-71295	3
chr2	221316878	221317802	MajorDMR-5-71296	6
chr2	221356542	221356810	MajorDMR-5-71297	5
chr2	221357539	221359216	MajorDMR-5-71298	17
chr2	221361290	221361520	MajorDMR-5-71299	2
chr2	221367999	221368930	MajorDMR-5-71300	8
chr2	221372217	221372397	MajorDMR-5-71301	2
chr2	221374778	221374793	MajorDMR-5-71302	2
chr2	221375451	221375872	MajorDMR-5-71303	4
chr2	221380108	221380251	MajorDMR-5-71304	2
chr2	221385754	221385826	MajorDMR-5-71305	2
chr2	221386550	221386633	MajorDMR-5-71306	2
chr2	221405473	221405680	MajorDMR-5-71307	4
chr2	221433232	221434717	MajorDMR-5-71308	11
chr2	221440915	221441096	MajorDMR-5-71309	2
chr2	221572925	221573333	MajorDMR-5-71310	4
chr2	221627131	221627529	MajorDMR-5-71311	4
chr2	221631434	221631928	MajorDMR-5-71312	4
chr2	221632437	221633174	MajorDMR-5-71313	3
chr2	221662085	221663910	MajorDMR-5-71314	10
chr2	221701681	221701740	MajorDMR-5-71315	3
chr2	221703833	221704873	MajorDMR-5-71316	15
chr2	221717753	221717888	MajorDMR-5-71317	2
chr2	221801829	221802260	MajorDMR-5-71318	3
chr2	221825727	221825981	MajorDMR-5-71319	2
chr2	221826557	221826950	MajorDMR-5-71320	3
chr2	221968672	221969007	MajorDMR-5-71321	5
chr2	221977234	221977638	MajorDMR-5-71322	4
chr2	221984695	221986156	MajorDMR-5-71323	11
chr2	221987216	221987636	MajorDMR-5-71324	9
chr2	221992289	221992385	MajorDMR-5-71325	2
chr2	222002321	222002608	MajorDMR-5-71326	3
chr2	222003840	222004959	MajorDMR-5-71327	9
chr2	222014835	222015059	MajorDMR-5-71328	3
chr2	222018699	222019351	MajorDMR-5-71329	10
chr2	222032033	222032730	MajorDMR-5-71330	6
chr2	222036563	222036574	MajorDMR-5-71331	2
chr2	222038595	222039058	MajorDMR-5-71332	5
chr2	222041474	222041630	MajorDMR-5-71333	3
chr2	222054377	222054573	MajorDMR-5-71334	4
chr2	222069665	222070152	MajorDMR-5-71335	7
chr2	222093057	222093243	MajorDMR-5-71336	3
chr2	222109625	222110228	MajorDMR-5-71337	8
chr2	222112886	222113057	MajorDMR-5-71338	2
chr2	222113737	222114439	MajorDMR-5-71339	4
chr2	222180922	222181016	MajorDMR-5-71340	2
chr2	222202806	222203218	MajorDMR-5-71341	3
chr2	222235070	222235877	MajorDMR-5-71342	8
chr2	222236973	222237818	MajorDMR-5-71343	8
chr2	222285183	222285492	MajorDMR-5-71344	5
chr2	222286580	222287148	MajorDMR-5-71345	4
chr2	222289944	222289973	MajorDMR-5-71346	2
chr2	222290528	222291659	MajorDMR-5-71347	18
chr2	222296964	222297014	MajorDMR-5-71348	3
chr2	222304966	222305412	MajorDMR-5-71349	7
chr2	222309345	222309517	MajorDMR-5-71350	2
chr2	222316565	222317079	MajorDMR-5-71351	6
chr2	222318151	222318513	MajorDMR-5-71352	4
chr2	222319979	222320172	MajorDMR-5-71353	3
chr2	222323381	222323494	MajorDMR-5-71354	3
chr2	222324855	222325003	MajorDMR-5-71355	2
chr2	222333234	222333555	MajorDMR-5-71356	2
chr2	222339456	222339752	MajorDMR-5-71357	2
chr2	222342751	222343520	MajorDMR-5-71358	5
chr2	222344786	222345160	MajorDMR-5-71359	5
chr2	222345813	222346071	MajorDMR-5-71360	2
chr2	222350050	222350349	MajorDMR-5-71361	6
chr2	222352713	222354074	MajorDMR-5-71362	6
chr2	222357324	222357946	MajorDMR-5-71363	6
chr2	222360932	222360980	MajorDMR-5-71364	2
chr2	222368281	222369142	MajorDMR-5-71365	5
chr2	222375952	222376235	MajorDMR-5-71366	6
chr2	222378449	222380256	MajorDMR-5-71367	10
chr2	222382184	222382633	MajorDMR-5-71368	3
chr2	222383176	222383367	MajorDMR-5-71369	4
chr2	222383982	222384728	MajorDMR-5-71370	8
chr2	222385484	222386016	MajorDMR-5-71371	4
chr2	222386588	222387102	MajorDMR-5-71372	5
chr2	222388457	222390518	MajorDMR-5-71373	20
chr2	222391029	222391908	MajorDMR-5-71374	10
chr2	222392467	222393140	MajorDMR-5-71375	6
chr2	222394173	222395565	MajorDMR-5-71376	8
chr2	222396080	222396676	MajorDMR-5-71377	5
chr2	222398176	222398372	MajorDMR-5-71378	2
chr2	222399701	222399711	MajorDMR-5-71379	2
chr2	222402835	222402851	MajorDMR-5-71380	2
chr2	222403578	222404367	MajorDMR-5-71381	4
chr2	222406208	222406568	MajorDMR-5-71382	5
chr2	222408541	222408926	MajorDMR-5-71383	6
chr2	222410255	222410479	MajorDMR-5-71384	2
chr2	222411534	222411932	MajorDMR-5-71385	2
chr2	222417054	222418399	MajorDMR-5-71386	6
chr2	222419042	222419469	MajorDMR-5-71387	2
chr2	222420425	222421685	MajorDMR-5-71388	7
chr2	222422405	222425194	MajorDMR-5-71389	16
chr2	222426224	222429378	MajorDMR-5-71390	39
chr2	222429883	222430066	MajorDMR-5-71391	3
chr2	222430685	222431394	MajorDMR-5-71392	4
chr2	222432043	222433581	MajorDMR-5-71393	8
chr2	222461075	222461331	MajorDMR-5-71394	2
chr2	222464036	222466173	MajorDMR-5-71395	23
chr2	222467578	222467632	MajorDMR-5-71396	3
chr2	222468162	222468979	MajorDMR-5-71397	10
chr2	222469598	222470060	MajorDMR-5-71398	3
chr2	222470961	222471243	MajorDMR-5-71399	3
chr2	222473120	222474654	MajorDMR-5-71400	13
chr2	222475281	222477431	MajorDMR-5-71401	27
chr2	222479087	222479216	MajorDMR-5-71402	3
chr2	222480658	222482247	MajorDMR-5-71403	24
chr2	222482927	222483499	MajorDMR-5-71404	6
chr2	222489722	222490087	MajorDMR-5-71405	4
chr2	222494700	222495195	MajorDMR-5-71406	6
chr2	222503310	222503414	MajorDMR-5-71407	5
chr2	222575519	222575765	MajorDMR-5-71408	3
chr2	222621751	222621892	MajorDMR-5-71409	2
chr2	222622419	222623323	MajorDMR-5-71410	9
chr2	222627689	222627790	MajorDMR-5-71411	3
chr2	222631865	222632892	MajorDMR-5-71412	11
chr2	222639738	222640289	MajorDMR-5-71413	7
chr2	222704631	222704824	MajorDMR-5-71414	3
chr2	222708344	222708689	MajorDMR-5-71415	5
chr2	222712720	222712810	MajorDMR-5-71416	2
chr2	222715844	222716958	MajorDMR-5-71417	5
chr2	222726027	222726324	MajorDMR-5-71418	2
chr2	222748922	222749336	MajorDMR-5-71419	4
chr2	222751596	222751967	MajorDMR-5-71420	2
chr2	222752887	222753640	MajorDMR-5-71421	5
chr2	222755084	222755981	MajorDMR-5-71422	7
chr2	222760259	222760309	MajorDMR-5-71423	3
chr2	222761336	222761943	MajorDMR-5-71424	14
chr2	222764068	222764638	MajorDMR-5-71425	4
chr2	222782959	222783282	MajorDMR-5-71426	6
chr2	222801739	222801759	MajorDMR-5-71427	2
chr2	222802319	222802440	MajorDMR-5-71428	3
chr2	222846615	222846910	MajorDMR-5-71429	5
chr2	222962207	222962363	MajorDMR-5-71430	2
chr2	222963290	222963330	MajorDMR-5-71431	2
chr2	222965297	222966040	MajorDMR-5-71432	6
chr2	222987110	222987182	MajorDMR-5-71433	2
chr2	222988088	222988798	MajorDMR-5-71434	8
chr2	223057092	223057215	MajorDMR-5-71435	2
chr2	223103636	223103716	MajorDMR-5-71436	2
chr2	223185751	223185951	MajorDMR-5-71437	5
chr2	223246819	223247184	MajorDMR-5-71438	4
chr2	223287513	223287780	MajorDMR-5-71439	2
chr2	223288697	223288831	MajorDMR-5-71440	3
chr2	223290409	223291019	MajorDMR-5-71441	8
chr2	223296679	223297070	MajorDMR-5-71442	4
chr2	223298615	223299071	MajorDMR-5-71443	4
chr2	223305534	223305564	MajorDMR-5-71444	2
chr2	223313792	223313829	MajorDMR-5-71445	3
chr2	223328322	223328838	MajorDMR-5-71446	5
chr2	223349460	223350195	MajorDMR-5-71447	12
chr2	223358933	223359383	MajorDMR-5-71448	9
chr2	223360024	223360169	MajorDMR-5-71449	2
chr2	223364994	223365630	MajorDMR-5-71450	9
chr2	223390753	223390801	MajorDMR-5-71451	2
chr2	223427036	223429527	MajorDMR-5-71452	23
chr2	223434094	223434391	MajorDMR-5-71453	2
chr2	223436094	223437183	MajorDMR-5-71454	10
chr2	223476050	223476073	MajorDMR-5-71455	2
chr2	223486766	223486938	MajorDMR-5-71456	3
chr2	223493602	223494145	MajorDMR-5-71457	5
chr2	223511127	223511171	MajorDMR-5-71458	2
chr2	223536852	223537239	MajorDMR-5-71459	6
chr2	223545343	223545448	MajorDMR-5-71460	3
chr2	223554568	223554696	MajorDMR-5-71461	2
chr2	223558061	223558687	MajorDMR-5-71462	6
chr2	223567999	223568418	MajorDMR-5-71463	5
chr2	223569060	223569292	MajorDMR-5-71464	7
chr2	223579088	223580879	MajorDMR-5-71465	15
chr2	223596894	223597299	MajorDMR-5-71466	5
chr2	223598547	223598739	MajorDMR-5-71467	5
chr2	223601822	223602008	MajorDMR-5-71468	4
chr2	223610644	223610818	MajorDMR-5-71469	3
chr2	223626998	223627043	MajorDMR-5-71470	2
chr2	223634349	223634912	MajorDMR-5-71471	6
chr2	223678205	223678691	MajorDMR-5-71472	5
chr2	223754089	223754332	MajorDMR-5-71473	4
chr2	223777443	223777497	MajorDMR-5-71474	3
chr2	223815544	223816123	MajorDMR-5-71475	10
chr2	223824914	223825476	MajorDMR-5-71476	5
chr2	223860042	223860103	MajorDMR-5-71477	2
chr2	223863112	223863329	MajorDMR-5-71478	3
chr2	223867989	223868252	MajorDMR-5-71479	3
chr2	223879290	223879650	MajorDMR-5-71480	2
chr2	223934150	223934270	MajorDMR-5-71481	3
chr2	223964735	223964954	MajorDMR-5-71482	4
chr2	223965490	223965664	MajorDMR-5-71483	4
chr2	223966403	223967420	MajorDMR-5-71484	9
chr2	223981280	223981436	MajorDMR-5-71485	3
chr2	223983804	223984232	MajorDMR-5-71486	3
chr2	224092712	224093187	MajorDMR-5-71487	5
chr2	224116041	224116700	MajorDMR-5-71488	10
chr2	224125564	224125696	MajorDMR-5-71489	2
chr2	224154754	224154936	MajorDMR-5-71490	2
chr2	224159208	224159240	MajorDMR-5-71491	2
chr2	224160567	224160913	MajorDMR-5-71492	2
chr2	224204369	224204651	MajorDMR-5-71493	2
chr2	224230034	224230218	MajorDMR-5-71494	4
chr2	224240742	224241430	MajorDMR-5-71495	3
chr2	224366309	224366424	MajorDMR-5-71496	3
chr2	224375548	224376440	MajorDMR-5-71497	5
chr2	224394216	224395054	MajorDMR-5-71498	7
chr2	224452575	224452868	MajorDMR-5-71499	2
chr2	224462575	224462740	MajorDMR-5-71500	5
chr2	224471801	224472439	MajorDMR-5-71501	3
chr2	224516401	224516756	MajorDMR-5-71502	6
chr2	224647164	224647179	MajorDMR-5-71503	2
chr2	224683895	224684156	MajorDMR-5-71504	3
chr2	224732818	224733070	MajorDMR-5-71505	3
chr2	224740462	224740556	MajorDMR-5-71506	3
chr2	224745602	224745656	MajorDMR-5-71507	2
chr2	224779968	224780099	MajorDMR-5-71508	3
chr2	224817081	224817977	MajorDMR-5-71509	9
chr2	224829857	224830165	MajorDMR-5-71510	2
chr2	224870172	224870327	MajorDMR-5-71511	3
chr2	225020717	225021729	MajorDMR-5-71512	12
chr2	225085022	225085983	MajorDMR-5-71513	6
chr2	225087053	225087087	MajorDMR-5-71514	2
chr2	225088761	225089692	MajorDMR-5-71515	6
chr2	225111740	225112269	MajorDMR-5-71516	9
chr2	225114712	225114855	MajorDMR-5-71517	2
chr2	225115961	225116752	MajorDMR-5-71518	8
chr2	225119880	225120330	MajorDMR-5-71519	7
chr2	225124530	225124925	MajorDMR-5-71520	7
chr2	225126777	225127599	MajorDMR-5-71521	7
chr2	225194553	225194692	MajorDMR-5-71522	2
chr2	225225310	225225821	MajorDMR-5-71523	4
chr2	225246491	225246858	MajorDMR-5-71524	3
chr2	225296693	225297587	MajorDMR-5-71525	10
chr2	225300420	225300599	MajorDMR-5-71526	3
chr2	225307734	225308838	MajorDMR-5-71527	24
chr2	225322355	225322629	MajorDMR-5-71528	4
chr2	225332833	225333166	MajorDMR-5-71529	2
chr2	225363675	225363856	MajorDMR-5-71530	3
chr2	225376021	225376059	MajorDMR-5-71531	2
chr2	225378762	225379090	MajorDMR-5-71532	2
chr2	225419744	225419822	MajorDMR-5-71533	2
chr2	225420541	225420611	MajorDMR-5-71534	2
chr2	225422866	225423498	MajorDMR-5-71535	9
chr2	225425960	225426532	MajorDMR-5-71536	4
chr2	225477310	225477542	MajorDMR-5-71537	3
chr2	225496078	225496906	MajorDMR-5-71538	12
chr2	225536895	225536903	MajorDMR-5-71539	2
chr2	225574052	225574229	MajorDMR-5-71540	3
chr2	225597128	225597340	MajorDMR-5-71541	2
chr2	225627276	225627314	MajorDMR-5-71542	2
chr2	225978267	225978355	MajorDMR-5-71543	2
chr2	225986433	225987465	MajorDMR-5-71544	9
chr2	226034023	226034613	MajorDMR-5-71545	8
chr2	226071630	226072257	MajorDMR-5-71546	4
chr2	226119371	226119524	MajorDMR-5-71547	4
chr2	226158431	226158747	MajorDMR-5-71548	4
chr2	226174675	226174934	MajorDMR-5-71549	2
chr2	226178434	226178837	MajorDMR-5-71550	5
chr2	226226128	226226192	MajorDMR-5-71551	2
chr2	226228357	226228683	MajorDMR-5-71552	8
chr2	226234793	226235498	MajorDMR-5-71553	6
chr2	226244275	226244527	MajorDMR-5-71554	3
chr2	226245034	226245175	MajorDMR-5-71555	2
chr2	226261771	226261841	MajorDMR-5-71556	2
chr2	226268763	226269041	MajorDMR-5-71557	2
chr2	226274754	226275243	MajorDMR-5-71558	3
chr2	226289617	226289879	MajorDMR-5-71559	3
chr2	226295972	226296055	MajorDMR-5-71560	3
chr2	226312500	226313457	MajorDMR-5-71561	5
chr2	226323431	226324158	MajorDMR-5-71562	3
chr2	226325656	226326250	MajorDMR-5-71563	5
chr2	226328872	226329728	MajorDMR-5-71564	8
chr2	226330731	226330822	MajorDMR-5-71565	4
chr2	226332978	226333007	MajorDMR-5-71566	2
chr2	226333727	226333833	MajorDMR-5-71567	3
chr2	226335994	226336894	MajorDMR-5-71568	8
chr2	226342523	226342984	MajorDMR-5-71569	3
chr2	226343819	226344102	MajorDMR-5-71570	2
chr2	226350719	226351200	MajorDMR-5-71571	5
chr2	226360064	226360938	MajorDMR-5-71572	7
chr2	226361671	226362062	MajorDMR-5-71573	2
chr2	226368129	226368402	MajorDMR-5-71574	2
chr2	226368951	226369454	MajorDMR-5-71575	2
chr2	226372070	226372561	MajorDMR-5-71576	4
chr2	226373114	226373905	MajorDMR-5-71577	6
chr2	226375620	226376152	MajorDMR-5-71578	4
chr2	226382282	226382375	MajorDMR-5-71579	2
chr2	226391687	226392028	MajorDMR-5-71580	4
chr2	226395487	226395818	MajorDMR-5-71581	2
chr2	226398888	226399394	MajorDMR-5-71582	3
chr2	226427540	226427567	MajorDMR-5-71583	2
chr2	226444070	226444400	MajorDMR-5-71584	3
chr2	226445513	226445833	MajorDMR-5-71585	2
chr2	226450160	226450189	MajorDMR-5-71586	2
chr2	226455475	226455834	MajorDMR-5-71587	7
chr2	226465582	226465994	MajorDMR-5-71588	5
chr2	226468239	226468247	MajorDMR-5-71589	2
chr2	226468803	226469225	MajorDMR-5-71590	5
chr2	226471605	226474007	MajorDMR-5-71591	11
chr2	226477795	226477851	MajorDMR-5-71592	3
chr2	226483739	226485884	MajorDMR-5-71593	19
chr2	226488226	226488587	MajorDMR-5-71594	3
chr2	226491393	226491670	MajorDMR-5-71595	3
chr2	226501881	226502282	MajorDMR-5-71596	3
chr2	226514837	226515272	MajorDMR-5-71597	4
chr2	226520241	226520490	MajorDMR-5-71598	2
chr2	226527184	226527958	MajorDMR-5-71599	8
chr2	226529678	226530135	MajorDMR-5-71600	2
chr2	226579703	226579733	MajorDMR-5-71601	2
chr2	226600388	226600834	MajorDMR-5-71602	4
chr2	226630561	226630939	MajorDMR-5-71603	2
chr2	226638737	226638918	MajorDMR-5-71604	2
chr2	226652675	226653290	MajorDMR-5-71605	6
chr2	226685688	226686147	MajorDMR-5-71606	8
chr2	226691249	226691552	MajorDMR-5-71607	5
chr2	226775846	226776028	MajorDMR-5-71608	2
chr2	226894715	226895155	MajorDMR-5-71609	4
chr2	226933945	226934332	MajorDMR-5-71610	4
chr2	227007552	227007995	MajorDMR-5-71611	4
chr2	227142151	227142251	MajorDMR-5-71612	2
chr2	227159215	227159513	MajorDMR-5-71613	2
chr2	227160632	227160830	MajorDMR-5-71614	4
chr2	227165097	227165104	MajorDMR-5-71615	2
chr2	227272929	227273579	MajorDMR-5-71616	5
chr2	227288167	227288519	MajorDMR-5-71617	3
chr2	227630374	227630455	MajorDMR-5-71618	2
chr2	227757997	227758124	MajorDMR-5-71619	2
chr2	227782009	227782173	MajorDMR-5-71620	2
chr2	227810033	227810049	MajorDMR-5-71621	2
chr2	227867190	227867481	MajorDMR-5-71622	4
chr2	227872017	227872499	MajorDMR-5-71623	11
chr2	227885014	227885095	MajorDMR-5-71624	2
chr2	227896391	227896424	MajorDMR-5-71625	2
chr2	228029965	228030254	MajorDMR-5-71626	3
chr2	228179749	228179874	MajorDMR-5-71627	4
chr2	228231868	228231968	MajorDMR-5-71628	4
chr2	228236334	228236345	MajorDMR-5-71629	2
chr2	228241486	228241810	MajorDMR-5-71630	5
chr2	228266548	228266884	MajorDMR-5-71631	7
chr2	228270487	228270680	MajorDMR-5-71632	2
chr2	228271834	228272850	MajorDMR-5-71633	19
chr2	228280992	228281973	MajorDMR-5-71634	13
chr2	228301208	228301740	MajorDMR-5-71635	4
chr2	228314600	228315436	MajorDMR-5-71636	8
chr2	228345175	228345486	MajorDMR-5-71637	2
chr2	228347097	228347126	MajorDMR-5-71638	2
chr2	228366129	228366489	MajorDMR-5-71639	3
chr2	228376167	228376818	MajorDMR-5-71640	5
chr2	228424199	228424775	MajorDMR-5-71641	3
chr2	228441907	228442212	MajorDMR-5-71642	3
chr2	228446230	228446698	MajorDMR-5-71643	2
chr2	228528387	228528701	MajorDMR-5-71644	5
chr2	228530161	228530276	MajorDMR-5-71645	4
chr2	228582072	228582196	MajorDMR-5-71646	4
chr2	228702490	228702532	MajorDMR-5-71647	2
chr2	228714609	228716171	MajorDMR-5-71648	11
chr2	228716999	228718568	MajorDMR-5-71649	8
chr2	228719837	228719867	MajorDMR-5-71650	2
chr2	228728245	228728250	MajorDMR-5-71651	2
chr2	228728806	228729083	MajorDMR-5-71652	2
chr2	228796365	228797198	MajorDMR-5-71653	10
chr2	228798879	228799075	MajorDMR-5-71654	2
chr2	228803300	228803319	MajorDMR-5-71655	2
chr2	228812475	228812998	MajorDMR-5-71656	12
chr2	228855536	228855879	MajorDMR-5-71657	2
chr2	228856865	228856915	MajorDMR-5-71658	2
chr2	228859217	228859849	MajorDMR-5-71659	6
chr2	228860745	228862519	MajorDMR-5-71660	9
chr2	228881456	228881466	MajorDMR-5-71661	2
chr2	228882891	228883411	MajorDMR-5-71662	8
chr2	228903856	228903932	MajorDMR-5-71663	3
chr2	228913684	228913688	MajorDMR-5-71664	2
chr2	228921730	228921837	MajorDMR-5-71665	2
chr2	228924295	228924608	MajorDMR-5-71666	4
chr2	228959812	228960328	MajorDMR-5-71667	3
chr2	228961116	228961434	MajorDMR-5-71668	7
chr2	228962044	228962074	MajorDMR-5-71669	2
chr2	228962686	228962849	MajorDMR-5-71670	2
chr2	228971355	228971867	MajorDMR-5-71671	3
chr2	228973293	228973689	MajorDMR-5-71672	5
chr2	228974221	228974599	MajorDMR-5-71673	2
chr2	228975203	228976106	MajorDMR-5-71674	4
chr2	228977196	228978205	MajorDMR-5-71675	12
chr2	228983198	228984281	MajorDMR-5-71676	6
chr2	228984786	228984936	MajorDMR-5-71677	2
chr2	228986163	228986189	MajorDMR-5-71678	2
chr2	229001771	229001784	MajorDMR-5-71679	2
chr2	229009646	229009872	MajorDMR-5-71680	4
chr2	229038931	229039545	MajorDMR-5-71681	5
chr2	229043343	229043485	MajorDMR-5-71682	3
chr2	229044266	229044775	MajorDMR-5-71683	7
chr2	229047006	229047323	MajorDMR-5-71684	8
chr2	229048137	229048199	MajorDMR-5-71685	2
chr2	229052975	229053001	MajorDMR-5-71686	3
chr2	229078660	229078716	MajorDMR-5-71687	2
chr2	229126999	229127168	MajorDMR-5-71688	4
chr2	229135209	229135252	MajorDMR-5-71689	3
chr2	229147034	229147177	MajorDMR-5-71690	3
chr2	229153078	229153243	MajorDMR-5-71691	3
chr2	229156259	229156744	MajorDMR-5-71692	6
chr2	229185690	229185944	MajorDMR-5-71693	3
chr2	229194018	229194501	MajorDMR-5-71694	6
chr2	229208705	229209717	MajorDMR-5-71695	7
chr2	229221858	229221919	MajorDMR-5-71696	2
chr2	229296068	229296137	MajorDMR-5-71697	2
chr2	229311114	229311471	MajorDMR-5-71698	2
chr2	229405861	229406181	MajorDMR-5-71699	4
chr2	229410225	229410321	MajorDMR-5-71700	2
chr2	229462852	229462861	MajorDMR-5-71701	2
chr2	229464401	229464749	MajorDMR-5-71702	3
chr2	229475601	229475748	MajorDMR-5-71703	2
chr2	229503213	229503242	MajorDMR-5-71704	2
chr2	229589376	229590301	MajorDMR-5-71705	4
chr2	229783777	229783980	MajorDMR-5-71706	3
chr2	229804851	229804894	MajorDMR-5-71707	2
chr2	229821350	229821939	MajorDMR-5-71708	6
chr2	229845666	229846010	MajorDMR-5-71709	2
chr2	229847234	229847972	MajorDMR-5-71710	6
chr2	229886615	229887262	MajorDMR-5-71711	7
chr2	229891113	229891600	MajorDMR-5-71712	5
chr2	229897622	229897781	MajorDMR-5-71713	3
chr2	229908218	229908745	MajorDMR-5-71714	5
chr2	229931276	229931704	MajorDMR-5-71715	7
chr2	229936017	229936344	MajorDMR-5-71716	4
chr2	229953406	229953918	MajorDMR-5-71717	4
chr2	229969699	229969864	MajorDMR-5-71718	3
chr2	229972134	229972731	MajorDMR-5-71719	6
chr2	229997798	229997927	MajorDMR-5-71720	2
chr2	230015454	230015766	MajorDMR-5-71721	5
chr2	230026938	230026949	MajorDMR-5-71722	2
chr2	230028118	230028282	MajorDMR-5-71723	2
chr2	230031538	230032733	MajorDMR-5-71724	7
chr2	230035079	230035473	MajorDMR-5-71725	4
chr2	230079877	230079996	MajorDMR-5-71726	2
chr2	230080662	230081043	MajorDMR-5-71727	6
chr2	230084096	230084229	MajorDMR-5-71728	3
chr2	230103925	230104194	MajorDMR-5-71729	5
chr2	230107109	230107160	MajorDMR-5-71730	2
chr2	230116297	230116583	MajorDMR-5-71731	4
chr2	230119898	230120987	MajorDMR-5-71732	9
chr2	230126224	230126521	MajorDMR-5-71733	2
chr2	230131403	230131672	MajorDMR-5-71734	5
chr2	230132291	230135063	MajorDMR-5-71735	25
chr2	230136410	230136973	MajorDMR-5-71736	9
chr2	230137627	230137963	MajorDMR-5-71737	3
chr2	230140220	230141731	MajorDMR-5-71738	7
chr2	230143472	230143588	MajorDMR-5-71739	2
chr2	230144338	230144551	MajorDMR-5-71740	3
chr2	230159403	230159831	MajorDMR-5-71741	4
chr2	230165368	230166648	MajorDMR-5-71742	10
chr2	230177918	230179484	MajorDMR-5-71743	12
chr2	230215185	230215418	MajorDMR-5-71744	2
chr2	230234507	230235123	MajorDMR-5-71745	4
chr2	230235721	230235754	MajorDMR-5-71746	2
chr2	230266049	230266392	MajorDMR-5-71747	3
chr2	230288659	230288802	MajorDMR-5-71748	3
chr2	230290308	230291647	MajorDMR-5-71749	18
chr2	230297895	230298294	MajorDMR-5-71750	11
chr2	230304524	230304577	MajorDMR-5-71751	2
chr2	230309959	230310199	MajorDMR-5-71752	5
chr2	230332480	230332669	MajorDMR-5-71753	2
chr2	230373488	230373970	MajorDMR-5-71754	6
chr2	230377559	230377887	MajorDMR-5-71755	8
chr2	230379573	230380558	MajorDMR-5-71756	6
chr2	230393840	230393978	MajorDMR-5-71757	3
chr2	230435842	230436528	MajorDMR-5-71758	9
chr2	230446753	230447168	MajorDMR-5-71759	9
chr2	230518853	230518950	MajorDMR-5-71760	2
chr2	230521198	230521702	MajorDMR-5-71761	4
chr2	230541485	230541763	MajorDMR-5-71762	5
chr2	230553478	230553905	MajorDMR-5-71763	6
chr2	230603255	230603269	MajorDMR-5-71764	2
chr2	230649517	230649529	MajorDMR-5-71765	2
chr2	230674357	230674629	MajorDMR-5-71766	3
chr2	230689067	230689307	MajorDMR-5-71767	4
chr2	230696753	230697030	MajorDMR-5-71768	2
chr2	230714380	230714482	MajorDMR-5-71769	2
chr2	230727107	230727227	MajorDMR-5-71770	3
chr2	230728280	230728806	MajorDMR-5-71771	4
chr2	230739652	230739668	MajorDMR-5-71772	2
chr2	230770319	230770497	MajorDMR-5-71773	2
chr2	230813982	230813992	MajorDMR-5-71774	2
chr2	230834913	230835034	MajorDMR-5-71775	3
chr2	230839122	230839212	MajorDMR-5-71776	2
chr2	230845065	230845070	MajorDMR-5-71777	2
chr2	230914166	230914925	MajorDMR-5-71778	7
chr2	230931538	230931563	MajorDMR-5-71779	2
chr2	230979002	230979127	MajorDMR-5-71780	5
chr2	230988669	230989880	MajorDMR-5-71781	20
chr2	230993602	230993924	MajorDMR-5-71782	7
chr2	231024656	231024901	MajorDMR-5-71783	5
chr2	231123075	231123632	MajorDMR-5-71784	6
chr2	231227338	231227956	MajorDMR-5-71785	4
chr2	231272424	231272509	MajorDMR-5-71786	2
chr2	231341095	231341327	MajorDMR-5-71787	2
chr2	231446087	231446489	MajorDMR-5-71788	10
chr2	231479613	231479787	MajorDMR-5-71789	3
chr2	231528602	231529208	MajorDMR-5-71790	6
chr2	231533005	231533140	MajorDMR-5-71791	3
chr2	231549167	231549668	MajorDMR-5-71792	3
chr2	231555580	231555896	MajorDMR-5-71793	3
chr2	231615931	231615940	MajorDMR-5-71794	2
chr2	231624036	231624047	MajorDMR-5-71795	2
chr2	231624683	231625036	MajorDMR-5-71796	7
chr2	231658415	231658755	MajorDMR-5-71797	3
chr2	231660809	231660881	MajorDMR-5-71798	3
chr2	231681455	231681757	MajorDMR-5-71799	7
chr2	231712572	231712605	MajorDMR-5-71800	2
chr2	231726428	231726515	MajorDMR-5-71801	4
chr2	231728272	231728386	MajorDMR-5-71802	3
chr2	231743548	231743807	MajorDMR-5-71803	3
chr2	231747700	231748757	MajorDMR-5-71804	11
chr2	231758750	231759337	MajorDMR-5-71805	6
chr2	231773418	231773550	MajorDMR-5-71806	3
chr2	231775628	231775897	MajorDMR-5-71807	3
chr2	231778010	231778160	MajorDMR-5-71808	4
chr2	231779946	231780099	MajorDMR-5-71809	2
chr2	231784553	231785469	MajorDMR-5-71810	5
chr2	231789360	231789503	MajorDMR-5-71811	3
chr2	231794919	231795500	MajorDMR-5-71812	6
chr2	231796788	231797473	MajorDMR-5-71813	13
chr2	231815983	231816064	MajorDMR-5-71814	4
chr2	231821284	231821947	MajorDMR-5-71815	6
chr2	231823329	231823899	MajorDMR-5-71816	4
chr2	231851703	231851707	MajorDMR-5-71817	2
chr2	231866227	231866491	MajorDMR-5-71818	9
chr2	231871665	231871817	MajorDMR-5-71819	5
chr2	231873014	231873035	MajorDMR-5-71820	2
chr2	231874142	231874545	MajorDMR-5-71821	5
chr2	231880525	231880698	MajorDMR-5-71822	2
chr2	231881760	231881854	MajorDMR-5-71823	3
chr2	231892549	231892789	MajorDMR-5-71824	4
chr2	231894406	231894543	MajorDMR-5-71825	6
chr2	231901391	231901774	MajorDMR-5-71826	3
chr2	231903890	231904000	MajorDMR-5-71827	2
chr2	231912527	231913072	MajorDMR-5-71828	10
chr2	231934710	231935170	MajorDMR-5-71829	2
chr2	231937052	231937608	MajorDMR-5-71830	6
chr2	231959393	231959416	MajorDMR-5-71831	2
chr2	231970821	231972071	MajorDMR-5-71832	10
chr2	231973903	231974040	MajorDMR-5-71833	3
chr2	231978281	231978491	MajorDMR-5-71834	2
chr2	231988798	231988814	MajorDMR-5-71835	2
chr2	232015633	232016590	MajorDMR-5-71836	7
chr2	232032486	232033327	MajorDMR-5-71837	6
chr2	232056689	232057383	MajorDMR-5-71838	16
chr2	232058144	232058337	MajorDMR-5-71839	4
chr2	232062562	232062666	MajorDMR-5-71840	2
chr2	232066183	232066432	MajorDMR-5-71841	4
chr2	232075619	232076101	MajorDMR-5-71842	4
chr2	232079242	232080239	MajorDMR-5-71843	11
chr2	232106133	232107097	MajorDMR-5-71844	6
chr2	232108161	232108414	MajorDMR-5-71845	4
chr2	232132465	232132600	MajorDMR-5-71846	5
chr2	232145419	232145744	MajorDMR-5-71847	7
chr2	232146527	232146660	MajorDMR-5-71848	4
chr2	232150988	232151124	MajorDMR-5-71849	7
chr2	232164709	232164899	MajorDMR-5-71850	3
chr2	232175367	232175755	MajorDMR-5-71851	7
chr2	232224244	232224992	MajorDMR-5-71852	19
chr2	232227183	232227430	MajorDMR-5-71853	4
chr2	232230427	232230508	MajorDMR-5-71854	3
chr2	232276056	232276616	MajorDMR-5-71855	3
chr2	232278197	232278210	MajorDMR-5-71856	2
chr2	232290900	232291013	MajorDMR-5-71857	5
chr2	232317953	232318012	MajorDMR-5-71858	2
chr2	232318527	232318683	MajorDMR-5-71859	3
chr2	232320593	232320599	MajorDMR-5-71860	2
chr2	232325817	232326172	MajorDMR-5-71861	2
chr2	232346082	232346156	MajorDMR-5-71862	2
chr2	232350184	232350447	MajorDMR-5-71863	5
chr2	232352527	232353984	MajorDMR-5-71864	28
chr2	232354676	232354976	MajorDMR-5-71865	15
chr2	232358780	232359930	MajorDMR-5-71866	8
chr2	232361868	232363116	MajorDMR-5-71867	10
chr2	232409959	232410006	MajorDMR-5-71868	2
chr2	232471324	232471425	MajorDMR-5-71869	2
chr2	232476060	232476126	MajorDMR-5-71870	3
chr2	232482146	232482788	MajorDMR-5-71871	9
chr2	232485947	232485973	MajorDMR-5-71872	2
chr2	232509101	232509117	MajorDMR-5-71873	3
chr2	232540977	232541257	MajorDMR-5-71874	5
chr2	232547294	232547381	MajorDMR-5-71875	2
chr2	232549520	232549752	MajorDMR-5-71876	2
chr2	232550417	232550590	MajorDMR-5-71877	2
chr2	232551442	232551888	MajorDMR-5-71878	4
chr2	232564297	232564897	MajorDMR-5-71879	12
chr2	232566107	232566926	MajorDMR-5-71880	17
chr2	232592084	232593107	MajorDMR-5-71881	13
chr2	232648653	232648854	MajorDMR-5-71882	3
chr2	232650619	232650627	MajorDMR-5-71883	2
chr2	232652111	232652569	MajorDMR-5-71884	4
chr2	232657845	232658145	MajorDMR-5-71885	4
chr2	232792333	232792424	MajorDMR-5-71886	3
chr2	232853798	232853821	MajorDMR-5-71887	2
chr2	232953586	232954379	MajorDMR-5-71888	6
chr2	233053171	233054271	MajorDMR-5-71889	8
chr2	233055776	233056050	MajorDMR-5-71890	4
chr2	233120177	233120281	MajorDMR-5-71891	3
chr2	233133830	233133980	MajorDMR-5-71892	4
chr2	233136433	233136530	MajorDMR-5-71893	5
chr2	233145184	233145518	MajorDMR-5-71894	3
chr2	233146600	233146704	MajorDMR-5-71895	3
chr2	233211593	233211715	MajorDMR-5-71896	2
chr2	233221808	233221933	MajorDMR-5-71897	4
chr2	233234769	233235312	MajorDMR-5-71898	6
chr2	233238930	233239970	MajorDMR-5-71899	8
chr2	233277901	233278786	MajorDMR-5-71900	9
chr2	233327010	233327871	MajorDMR-5-71901	5
chr2	233453442	233453493	MajorDMR-5-71902	2
chr2	233470335	233470499	MajorDMR-5-71903	8
chr2	233499443	233499835	MajorDMR-5-71904	3
chr2	233561165	233561330	MajorDMR-5-71905	3
chr2	233583793	233583975	MajorDMR-5-71906	4
chr2	233596543	233596710	MajorDMR-5-71907	2
chr2	233700901	233700917	MajorDMR-5-71908	2
chr2	233710463	233710580	MajorDMR-5-71909	2
chr2	233717560	233717718	MajorDMR-5-71910	2
chr2	233719074	233719182	MajorDMR-5-71911	3
chr2	233734915	233735308	MajorDMR-5-71912	5
chr2	233742337	233746607	MajorDMR-5-71913	66
chr2	233747424	233751223	MajorDMR-5-71914	68
chr2	233751729	233754426	MajorDMR-5-71915	41
chr2	233755106	233760586	MajorDMR-5-71916	68
chr2	233762192	233764784	MajorDMR-5-71917	43
chr2	233766382	233769064	MajorDMR-5-71918	24
chr2	233771411	233771432	MajorDMR-5-71919	2
chr2	233772490	233774421	MajorDMR-5-71920	18
chr2	233778870	233779090	MajorDMR-5-71921	2
chr2	233779779	233780370	MajorDMR-5-71922	4
chr2	233781145	233789077	MajorDMR-5-71923	106
chr2	233789688	233791018	MajorDMR-5-71924	11
chr2	233795626	233796938	MajorDMR-5-71925	9
chr2	233800721	233801010	MajorDMR-5-71926	4
chr2	233802861	233803074	MajorDMR-5-71927	2
chr2	233822751	233823633	MajorDMR-5-71928	9
chr2	233827666	233827758	MajorDMR-5-71929	2
chr2	233862262	233862678	MajorDMR-5-71930	14
chr2	233872484	233872697	MajorDMR-5-71931	3
chr2	233876642	233877621	MajorDMR-5-71932	14
chr2	233880914	233881571	MajorDMR-5-71933	4
chr2	233888729	233889633	MajorDMR-5-71934	16
chr2	233890295	233891742	MajorDMR-5-71935	12
chr2	233896758	233897039	MajorDMR-5-71936	10
chr2	233903931	233904371	MajorDMR-5-71937	5
chr2	233907995	233908116	MajorDMR-5-71938	2
chr2	233909371	233910747	MajorDMR-5-71939	16
chr2	233911451	233911498	MajorDMR-5-71940	2
chr2	233912365	233912853	MajorDMR-5-71941	11
chr2	233913399	233914515	MajorDMR-5-71942	14
chr2	233915810	233916012	MajorDMR-5-71943	4
chr2	233919030	233919800	MajorDMR-5-71944	7
chr2	233922304	233922346	MajorDMR-5-71945	4
chr2	233940791	233941105	MajorDMR-5-71946	2
chr2	233945003	233945306	MajorDMR-5-71947	8
chr2	233946970	233947573	MajorDMR-5-71948	10
chr2	234053974	234054908	MajorDMR-5-71949	17
chr2	234059292	234059670	MajorDMR-5-71950	11
chr2	234060892	234061047	MajorDMR-5-71951	3
chr2	234061641	234062169	MajorDMR-5-71952	14
chr2	234064974	234065372	MajorDMR-5-71953	2
chr2	234069799	234069990	MajorDMR-5-71954	5
chr2	234085724	234085807	MajorDMR-5-71955	2
chr2	234087454	234088569	MajorDMR-5-71956	16
chr2	234092863	234094150	MajorDMR-5-71957	19
chr2	234095820	234095906	MajorDMR-5-71958	2
chr2	234097614	234097930	MajorDMR-5-71959	10
chr2	234105310	234106024	MajorDMR-5-71960	13
chr2	234116733	234116806	MajorDMR-5-71961	2
chr2	234117517	234118042	MajorDMR-5-71962	8
chr2	234118753	234119846	MajorDMR-5-71963	10
chr2	234120565	234120709	MajorDMR-5-71964	3
chr2	234121644	234121781	MajorDMR-5-71965	2
chr2	234136102	234137418	MajorDMR-5-71966	8
chr2	234138033	234138169	MajorDMR-5-71967	2
chr2	234139525	234140101	MajorDMR-5-71968	4
chr2	234150965	234151369	MajorDMR-5-71969	7
chr2	234153620	234154270	MajorDMR-5-71970	5
chr2	234155846	234156290	MajorDMR-5-71971	4
chr2	234170432	234170681	MajorDMR-5-71972	2
chr2	234171623	234171874	MajorDMR-5-71973	3
chr2	234174622	234175011	MajorDMR-5-71974	9
chr2	234189025	234189042	MajorDMR-5-71975	2
chr2	234195628	234195798	MajorDMR-5-71976	2
chr2	234196351	234196855	MajorDMR-5-71977	4
chr2	234347534	234347833	MajorDMR-5-71978	4
chr2	234376707	234377459	MajorDMR-5-71979	13
chr2	234386768	234387103	MajorDMR-5-71980	6
chr2	234433664	234433960	MajorDMR-5-71981	2
chr2	234441825	234442155	MajorDMR-5-71982	2
chr2	234536123	234536186	MajorDMR-5-71983	3
chr2	234588588	234588990	MajorDMR-5-71984	5
chr2	234668291	234668356	MajorDMR-5-71985	2
chr2	234695766	234695825	MajorDMR-5-71986	2
chr2	234704808	234705045	MajorDMR-5-71987	8
chr2	234709996	234710435	MajorDMR-5-71988	5
chr2	234740825	234740992	MajorDMR-5-71989	4
chr2	234741840	234743772	MajorDMR-5-71990	13
chr2	234755708	234755894	MajorDMR-5-71991	6
chr2	234772981	234774427	MajorDMR-5-71992	9
chr2	234851686	234853012	MajorDMR-5-71993	6
chr2	234864272	234864562	MajorDMR-5-71994	13
chr2	234883417	234884207	MajorDMR-5-71995	5
chr2	234884776	234885300	MajorDMR-5-71996	9
chr2	234891943	234892282	MajorDMR-5-71997	4
chr2	234941912	234942064	MajorDMR-5-71998	2
chr2	234984602	234984841	MajorDMR-5-71999	3
chr2	235034312	235035094	MajorDMR-5-72000	8
chr2	235127322	235127334	MajorDMR-5-72001	4
chr2	235187246	235188254	MajorDMR-5-72002	10
chr2	235189473	235190129	MajorDMR-5-72003	7
chr2	235251871	235252659	MajorDMR-5-72004	6
chr2	235286885	235286952	MajorDMR-5-72005	2
chr2	235297345	235297708	MajorDMR-5-72006	4
chr2	235300747	235300977	MajorDMR-5-72007	3
chr2	235304035	235304628	MajorDMR-5-72008	6
chr2	235324700	235324830	MajorDMR-5-72009	2
chr2	235328267	235328848	MajorDMR-5-72010	7
chr2	235342157	235342438	MajorDMR-5-72011	3
chr2	235344260	235344302	MajorDMR-5-72012	2
chr2	235346127	235347090	MajorDMR-5-72013	8
chr2	235364783	235365042	MajorDMR-5-72014	2
chr2	235383726	235384050	MajorDMR-5-72015	4
chr2	235392114	235392154	MajorDMR-5-72016	2
chr2	235426276	235426381	MajorDMR-5-72017	4
chr2	235476733	235476956	MajorDMR-5-72018	6
chr2	235540989	235541338	MajorDMR-5-72019	6
chr2	235569235	235570056	MajorDMR-5-72020	11
chr2	235625761	235626154	MajorDMR-5-72021	3
chr2	235693220	235693420	MajorDMR-5-72022	4
chr2	235697294	235697519	MajorDMR-5-72023	3
chr2	235749086	235749219	MajorDMR-5-72024	4
chr2	235758063	235758622	MajorDMR-5-72025	7
chr2	235768311	235768383	MajorDMR-5-72026	4
chr2	235772192	235772223	MajorDMR-5-72027	4
chr2	235772738	235773265	MajorDMR-5-72028	7
chr2	235856991	235857637	MajorDMR-5-72029	6
chr2	235859412	235859806	MajorDMR-5-72030	7
chr2	235877196	235880522	MajorDMR-5-72031	64
chr2	235881479	235881873	MajorDMR-5-72032	3
chr2	235890330	235890622	MajorDMR-5-72033	10
chr2	235916085	235916191	MajorDMR-5-72034	5
chr2	235921582	235922005	MajorDMR-5-72035	12
chr2	235933743	235933965	MajorDMR-5-72036	4
chr2	235934472	235935235	MajorDMR-5-72037	12
chr2	235937204	235937218	MajorDMR-5-72038	2
chr2	235943540	235943804	MajorDMR-5-72039	6
chr2	235973349	235974246	MajorDMR-5-72040	16
chr2	235996664	235997507	MajorDMR-5-72041	12
chr2	236022392	236024921	MajorDMR-5-72042	28
chr2	236055920	236056365	MajorDMR-5-72043	14
chr2	236100267	236101164	MajorDMR-5-72044	12
chr2	236132413	236132793	MajorDMR-5-72045	3
chr2	236152733	236153934	MajorDMR-5-72046	9
chr2	236154591	236156752	MajorDMR-5-72047	9
chr2	236172062	236174078	MajorDMR-5-72048	19
chr2	236201579	236202325	MajorDMR-5-72049	11
chr2	236208684	236209418	MajorDMR-5-72050	10
chr2	236245165	236245680	MajorDMR-5-72051	6
chr2	236252358	236252825	MajorDMR-5-72052	17
chr2	236277566	236277969	MajorDMR-5-72053	5
chr2	236299720	236299738	MajorDMR-5-72054	2
chr2	236300324	236301152	MajorDMR-5-72055	8
chr2	236341213	236341777	MajorDMR-5-72056	8
chr2	236347918	236348790	MajorDMR-5-72057	9
chr2	236351216	236351320	MajorDMR-5-72058	2
chr2	236390848	236391782	MajorDMR-5-72059	8
chr2	236404163	236405499	MajorDMR-5-72060	14
chr2	236409835	236411301	MajorDMR-5-72061	13
chr2	236413160	236413310	MajorDMR-5-72062	3
chr2	236417049	236417675	MajorDMR-5-72063	16
chr2	236436357	236436376	MajorDMR-5-72064	2
chr2	236437142	236437183	MajorDMR-5-72065	3
chr2	236445817	236445899	MajorDMR-5-72066	2
chr2	236451715	236452107	MajorDMR-5-72067	6
chr2	236453921	236454335	MajorDMR-5-72068	9
chr2	236460286	236460766	MajorDMR-5-72069	7
chr2	236466705	236466829	MajorDMR-5-72070	3
chr2	236472105	236472236	MajorDMR-5-72071	4
chr2	236482851	236482939	MajorDMR-5-72072	3
chr2	236490396	236491613	MajorDMR-5-72073	14
chr2	236500557	236500919	MajorDMR-5-72074	4
chr2	236501881	236502539	MajorDMR-5-72075	5
chr2	236507150	236507922	MajorDMR-5-72076	13
chr2	236516606	236516747	MajorDMR-5-72077	5
chr2	236517305	236517327	MajorDMR-5-72078	2
chr2	236522902	236523177	MajorDMR-5-72079	7
chr2	236550070	236550077	MajorDMR-5-72080	2
chr2	236573870	236574064	MajorDMR-5-72081	3
chr2	236586029	236586817	MajorDMR-5-72082	14
chr2	236587415	236588322	MajorDMR-5-72083	11
chr2	236591440	236591477	MajorDMR-5-72084	2
chr2	236597061	236600613	MajorDMR-5-72085	51
chr2	236606835	236607701	MajorDMR-5-72086	16
chr2	236608375	236609210	MajorDMR-5-72087	14
chr2	236610753	236611025	MajorDMR-5-72088	6
chr2	236611663	236612036	MajorDMR-5-72089	5
chr2	236614239	236614262	MajorDMR-5-72090	3
chr2	236630201	236630805	MajorDMR-5-72091	5
chr2	236649359	236649774	MajorDMR-5-72092	13
chr2	236653233	236653453	MajorDMR-5-72093	8
chr2	236656306	236656916	MajorDMR-5-72094	17
chr2	236663259	236663846	MajorDMR-5-72095	14
chr2	236673661	236673990	MajorDMR-5-72096	10
chr2	236707977	236708513	MajorDMR-5-72097	18
chr2	236747943	236748113	MajorDMR-5-72098	5
chr2	236758563	236759364	MajorDMR-5-72099	9
chr2	236774419	236774591	MajorDMR-5-72100	3
chr2	236788901	236788962	MajorDMR-5-72101	4
chr2	236795638	236795843	MajorDMR-5-72102	6
chr2	236802455	236803031	MajorDMR-5-72103	10
chr2	236828561	236829197	MajorDMR-5-72104	5
chr2	236830038	236831046	MajorDMR-5-72105	17
chr2	236848204	236848335	MajorDMR-5-72106	3
chr2	236854318	236854517	MajorDMR-5-72107	3
chr2	236858534	236858629	MajorDMR-5-72108	3
chr2	236891284	236891799	MajorDMR-5-72109	7
chr2	236915869	236917062	MajorDMR-5-72110	14
chr2	236922936	236923922	MajorDMR-5-72111	24
chr2	236962648	236962941	MajorDMR-5-72112	4
chr2	236964306	236964396	MajorDMR-5-72113	3
chr2	236965491	236965624	MajorDMR-5-72114	4
chr2	236973847	236974212	MajorDMR-5-72115	11
chr2	237001558	237001793	MajorDMR-5-72116	6
chr2	237017104	237017228	MajorDMR-5-72117	2
chr2	237031102	237031205	MajorDMR-5-72118	2
chr2	237034840	237034981	MajorDMR-5-72119	4
chr2	237035507	237035605	MajorDMR-5-72120	2
chr2	237039197	237039986	MajorDMR-5-72121	14
chr2	237066958	237067145	MajorDMR-5-72122	4
chr2	237067758	237068331	MajorDMR-5-72123	7
chr2	237069285	237070887	MajorDMR-5-72124	16
chr2	237084694	237084884	MajorDMR-5-72125	2
chr2	237085473	237085502	MajorDMR-5-72126	2
chr2	237123427	237123572	MajorDMR-5-72127	9
chr2	237130311	237131429	MajorDMR-5-72128	17
chr2	237146561	237146576	MajorDMR-5-72129	2
chr2	237162564	237163152	MajorDMR-5-72130	5
chr2	237208763	237209106	MajorDMR-5-72131	7
chr2	237247011	237247817	MajorDMR-5-72132	3
chr2	237315341	237316266	MajorDMR-5-72133	13
chr2	237321623	237321664	MajorDMR-5-72134	2
chr2	237328802	237328998	MajorDMR-5-72135	3
chr2	237339506	237339579	MajorDMR-5-72136	2
chr2	237354209	237354760	MajorDMR-5-72137	6
chr2	237357869	237358662	MajorDMR-5-72138	18
chr2	237360162	237360372	MajorDMR-5-72139	2
chr2	237363450	237363866	MajorDMR-5-72140	6
chr2	237365180	237365618	MajorDMR-5-72141	8
chr2	237371357	237371746	MajorDMR-5-72142	6
chr2	237372781	237372957	MajorDMR-5-72143	2
chr2	237374033	237374041	MajorDMR-5-72144	2
chr2	237374937	237375087	MajorDMR-5-72145	3
chr2	237417558	237417606	MajorDMR-5-72146	2
chr2	237423711	237423941	MajorDMR-5-72147	3
chr2	237429414	237429821	MajorDMR-5-72148	7
chr2	237431539	237431602	MajorDMR-5-72149	3
chr2	237457160	237457300	MajorDMR-5-72150	3
chr2	237473701	237474105	MajorDMR-5-72151	5
chr2	237479145	237479204	MajorDMR-5-72152	4
chr2	237496921	237497318	MajorDMR-5-72153	8
chr2	237528148	237528587	MajorDMR-5-72154	7
chr2	237571849	237572756	MajorDMR-5-72155	18
chr2	237581907	237582053	MajorDMR-5-72156	3
chr2	237583458	237583516	MajorDMR-5-72157	4
chr2	237592821	237593263	MajorDMR-5-72158	10
chr2	237666730	237667006	MajorDMR-5-72159	3
chr2	237678747	237678844	MajorDMR-5-72160	3
chr2	237694434	237694575	MajorDMR-5-72161	3
chr2	237695956	237696168	MajorDMR-5-72162	4
chr2	237696963	237696986	MajorDMR-5-72163	2
chr2	237702558	237702581	MajorDMR-5-72164	3
chr2	237703229	237705101	MajorDMR-5-72165	20
chr2	237723562	237723669	MajorDMR-5-72166	2
chr2	237767284	237767990	MajorDMR-5-72167	8
chr2	237779228	237779333	MajorDMR-5-72168	2
chr2	237782457	237782813	MajorDMR-5-72169	4
chr2	237817424	237817960	MajorDMR-5-72170	13
chr2	237861271	237861506	MajorDMR-5-72171	6
chr2	237886303	237886907	MajorDMR-5-72172	10
chr2	237945242	237945821	MajorDMR-5-72173	6
chr2	237947921	237948832	MajorDMR-5-72174	12
chr2	237950895	237951565	MajorDMR-5-72175	6
chr2	237968975	237969367	MajorDMR-5-72176	6
chr2	237978080	237978320	MajorDMR-5-72177	3
chr2	237981971	237983858	MajorDMR-5-72178	21
chr2	237984986	237986203	MajorDMR-5-72179	7
chr2	238058093	238058416	MajorDMR-5-72180	3
chr2	238065031	238065452	MajorDMR-5-72181	21
chr2	238073280	238073678	MajorDMR-5-72182	10
chr2	238079690	238080749	MajorDMR-5-72183	13
chr2	238107401	238108502	MajorDMR-5-72184	4
chr2	238180600	238181091	MajorDMR-5-72185	4
chr2	238183170	238183579	MajorDMR-5-72186	3
chr2	238185688	238186101	MajorDMR-5-72187	5
chr2	238199084	238199320	MajorDMR-5-72188	11
chr2	238208744	238209680	MajorDMR-5-72189	10
chr2	238228582	238228803	MajorDMR-5-72190	3
chr2	238235410	238235504	MajorDMR-5-72191	2
chr2	238238915	238238998	MajorDMR-5-72192	3
chr2	238245105	238245160	MajorDMR-5-72193	4
chr2	238313163	238314384	MajorDMR-5-72194	15
chr2	238318668	238320408	MajorDMR-5-72195	23
chr2	238343268	238344867	MajorDMR-5-72196	22
chr2	238346484	238346908	MajorDMR-5-72197	2
chr2	238349111	238351531	MajorDMR-5-72198	15
chr2	238382414	238383105	MajorDMR-5-72199	7
chr2	238384597	238384937	MajorDMR-5-72200	5
chr2	238385639	238386980	MajorDMR-5-72201	9
chr2	238388937	238389492	MajorDMR-5-72202	8
chr2	238390551	238390657	MajorDMR-5-72203	2
chr2	238470530	238471440	MajorDMR-5-72204	15
chr2	238482550	238484610	MajorDMR-5-72205	37
chr2	238493721	238493963	MajorDMR-5-72206	5
chr2	238499455	238499459	MajorDMR-5-72207	2
chr2	238523738	238525041	MajorDMR-5-72208	10
chr2	238526130	238526386	MajorDMR-5-72209	7
chr2	238527027	238527520	MajorDMR-5-72210	3
chr2	238530865	238531287	MajorDMR-5-72211	4
chr2	238534997	238535151	MajorDMR-5-72212	2
chr2	238539728	238540464	MajorDMR-5-72213	7
chr2	238591577	238591759	MajorDMR-5-72214	6
chr2	238599870	238599972	MajorDMR-5-72215	4
chr2	238616192	238616565	MajorDMR-5-72216	6
chr2	238621386	238621444	MajorDMR-5-72217	3
chr2	238636237	238636409	MajorDMR-5-72218	4
chr2	238649596	238649816	MajorDMR-5-72219	5
chr2	238693357	238693389	MajorDMR-5-72220	2
chr2	238703415	238703676	MajorDMR-5-72221	6
chr2	238758067	238758113	MajorDMR-5-72222	2
chr2	238767706	238767821	MajorDMR-5-72223	5
chr2	238772884	238773212	MajorDMR-5-72224	5
chr2	238788036	238788239	MajorDMR-5-72225	3
chr2	238808124	238808139	MajorDMR-5-72226	2
chr2	238831524	238832276	MajorDMR-5-72227	12
chr2	238835667	238836014	MajorDMR-5-72228	6
chr2	238839909	238840042	MajorDMR-5-72229	5
chr2	238840659	238840733	MajorDMR-5-72230	2
chr2	238863906	238864068	MajorDMR-5-72231	4
chr2	238917761	238918201	MajorDMR-5-72232	6
chr2	238961643	238961794	MajorDMR-5-72233	2
chr2	238968648	238968664	MajorDMR-5-72234	2
chr2	238994321	238994580	MajorDMR-5-72235	4
chr2	239014577	239014857	MajorDMR-5-72236	14
chr2	239018517	239020082	MajorDMR-5-72237	29
chr2	239041050	239041169	MajorDMR-5-72238	2
chr2	239041766	239042195	MajorDMR-5-72239	15
chr2	239071959	239072044	MajorDMR-5-72240	3
chr2	239078464	239078931	MajorDMR-5-72241	5
chr2	239089737	239090180	MajorDMR-5-72242	2
chr2	239143437	239143487	MajorDMR-5-72243	2
chr2	239160137	239160359	MajorDMR-5-72244	4
chr2	239164111	239164127	MajorDMR-5-72245	2
chr2	239179940	239180056	MajorDMR-5-72246	4
chr2	239188890	239188988	MajorDMR-5-72247	2
chr2	239190583	239190686	MajorDMR-5-72248	2
chr2	239193109	239193481	MajorDMR-5-72249	4
chr2	239194602	239194837	MajorDMR-5-72250	2
chr2	239198411	239198916	MajorDMR-5-72251	6
chr2	239204253	239204716	MajorDMR-5-72252	14
chr2	239208529	239209026	MajorDMR-5-72253	6
chr2	239215131	239215218	MajorDMR-5-72254	2
chr2	239230578	239230661	MajorDMR-5-72255	4
chr2	239247376	239248663	MajorDMR-5-72256	18
chr2	239260174	239260182	MajorDMR-5-72257	2
chr2	239262132	239263254	MajorDMR-5-72258	9
chr2	239265772	239266044	MajorDMR-5-72259	2
chr2	239271480	239271945	MajorDMR-5-72260	9
chr2	239275984	239276123	MajorDMR-5-72261	2
chr2	239296843	239297477	MajorDMR-5-72262	6
chr2	239298651	239299143	MajorDMR-5-72263	7
chr2	239322573	239322597	MajorDMR-5-72264	2
chr2	239348170	239348359	MajorDMR-5-72265	5
chr2	239359704	239359798	MajorDMR-5-72266	2
chr2	239367488	239367820	MajorDMR-5-72267	6
chr2	239390997	239391418	MajorDMR-5-72268	5
chr2	239400424	239400735	MajorDMR-5-72269	3
chr2	239416901	239418108	MajorDMR-5-72270	22
chr2	239493899	239494159	MajorDMR-5-72271	2
chr2	239530529	239531343	MajorDMR-5-72272	4
chr2	239577467	239577893	MajorDMR-5-72273	2
chr2	239578784	239578896	MajorDMR-5-72274	3
chr2	239597096	239597770	MajorDMR-5-72275	19
chr2	239618431	239619112	MajorDMR-5-72276	3
chr2	239639669	239639936	MajorDMR-5-72277	2
chr2	239641316	239641787	MajorDMR-5-72278	2
chr2	239675550	239675691	MajorDMR-5-72279	3
chr2	239677419	239677878	MajorDMR-5-72280	5
chr2	239680078	239680767	MajorDMR-5-72281	14
chr2	239682205	239682647	MajorDMR-5-72282	5
chr2	239699163	239699195	MajorDMR-5-72283	2
chr2	239720526	239720620	MajorDMR-5-72284	3
chr2	239725164	239725406	MajorDMR-5-72285	2
chr2	239736931	239737104	MajorDMR-5-72286	2
chr2	239748357	239748554	MajorDMR-5-72287	2
chr2	239763619	239764402	MajorDMR-5-72288	21
chr2	239800308	239800683	MajorDMR-5-72289	8
chr2	239923468	239923884	MajorDMR-5-72290	3
chr2	239936799	239936852	MajorDMR-5-72291	2
chr2	239937366	239937775	MajorDMR-5-72292	12
chr2	239940547	239940576	MajorDMR-5-72293	3
chr2	239944637	239944793	MajorDMR-5-72294	6
chr2	239946422	239946578	MajorDMR-5-72295	2
chr2	239947090	239948528	MajorDMR-5-72296	31
chr2	239956092	239956333	MajorDMR-5-72297	4
chr2	239961035	239961833	MajorDMR-5-72298	16
chr2	239963613	239965355	MajorDMR-5-72299	39
chr2	239973723	239973848	MajorDMR-5-72300	4
chr2	239974701	239974784	MajorDMR-5-72301	3
chr2	239980360	239982135	MajorDMR-5-72302	27
chr2	239982672	239983403	MajorDMR-5-72303	17
chr2	239988184	239988307	MajorDMR-5-72304	4
chr2	239990541	239991131	MajorDMR-5-72305	5
chr2	239993857	239993891	MajorDMR-5-72306	2
chr2	239996227	239996373	MajorDMR-5-72307	8
chr2	240000861	240000993	MajorDMR-5-72308	2
chr2	240001772	240001862	MajorDMR-5-72309	5
chr2	240003246	240003687	MajorDMR-5-72310	14
chr2	240005585	240005590	MajorDMR-5-72311	2
chr2	240006335	240006568	MajorDMR-5-72312	3
chr2	240008437	240009368	MajorDMR-5-72313	22
chr2	240017874	240018511	MajorDMR-5-72314	29
chr2	240019316	240021224	MajorDMR-5-72315	44
chr2	240022040	240022272	MajorDMR-5-72316	6
chr2	240024247	240025376	MajorDMR-5-72317	22
chr2	240029119	240029132	MajorDMR-5-72318	2
chr2	240030001	240030397	MajorDMR-5-72319	6
chr2	240031441	240037444	MajorDMR-5-72320	116
chr2	240039750	240040917	MajorDMR-5-72321	49
chr2	240044016	240044285	MajorDMR-5-72322	2
chr2	240044922	240045003	MajorDMR-5-72323	2
chr2	240045510	240047888	MajorDMR-5-72324	36
chr2	240051646	240051963	MajorDMR-5-72325	4
chr2	240054026	240054760	MajorDMR-5-72326	16
chr2	240055524	240056668	MajorDMR-5-72327	19
chr2	240061560	240064028	MajorDMR-5-72328	35
chr2	240064561	240065080	MajorDMR-5-72329	13
chr2	240066183	240066739	MajorDMR-5-72330	4
chr2	240067259	240068044	MajorDMR-5-72331	19
chr2	240069189	240069539	MajorDMR-5-72332	6
chr2	240073616	240074131	MajorDMR-5-72333	9
chr2	240075387	240076248	MajorDMR-5-72334	13
chr2	240080798	240081249	MajorDMR-5-72335	8
chr2	240084250	240086204	MajorDMR-5-72336	29
chr2	240097350	240097553	MajorDMR-5-72337	3
chr2	240100968	240102100	MajorDMR-5-72338	5
chr2	240102826	240103102	MajorDMR-5-72339	3
chr2	240104807	240105842	MajorDMR-5-72340	5
chr2	240115703	240117670	MajorDMR-5-72341	27
chr2	240120201	240120418	MajorDMR-5-72342	8
chr2	240122450	240122712	MajorDMR-5-72343	13
chr2	240123237	240123762	MajorDMR-5-72344	6
chr2	240124530	240125353	MajorDMR-5-72345	17
chr2	240133121	240133601	MajorDMR-5-72346	4
chr2	240134744	240134838	MajorDMR-5-72347	3
chr2	240137876	240138113	MajorDMR-5-72348	3
chr2	240139250	240139381	MajorDMR-5-72349	6
chr2	240142693	240143455	MajorDMR-5-72350	6
chr2	240144283	240146199	MajorDMR-5-72351	26
chr2	240147304	240148332	MajorDMR-5-72352	17
chr2	240152333	240153749	MajorDMR-5-72353	28
chr2	240155052	240155410	MajorDMR-5-72354	2
chr2	240155931	240157117	MajorDMR-5-72355	17
chr2	240157649	240159584	MajorDMR-5-72356	43
chr2	240166931	240168212	MajorDMR-5-72357	14
chr2	240171747	240171761	MajorDMR-5-72358	2
chr2	240172699	240173397	MajorDMR-5-72359	5
chr2	240173981	240175197	MajorDMR-5-72360	20
chr2	240182942	240183334	MajorDMR-5-72361	10
chr2	240185545	240186713	MajorDMR-5-72362	11
chr2	240190730	240191055	MajorDMR-5-72363	3
chr2	240193646	240193764	MajorDMR-5-72364	2
chr2	240197260	240197722	MajorDMR-5-72365	13
chr2	240215828	240216651	MajorDMR-5-72366	5
chr2	240220341	240220633	MajorDMR-5-72367	6
chr2	240222854	240223321	MajorDMR-5-72368	15
chr2	240226929	240227838	MajorDMR-5-72369	18
chr2	240229324	240230558	MajorDMR-5-72370	27
chr2	240231141	240231274	MajorDMR-5-72371	3
chr2	240232929	240233444	MajorDMR-5-72372	18
chr2	240234068	240235686	MajorDMR-5-72373	19
chr2	240244450	240246578	MajorDMR-5-72374	45
chr2	240248485	240248534	MajorDMR-5-72375	3
chr2	240250804	240251959	MajorDMR-5-72376	7
chr2	240252528	240253665	MajorDMR-5-72377	34
chr2	240258605	240259932	MajorDMR-5-72378	27
chr2	240263071	240263200	MajorDMR-5-72379	2
chr2	240265687	240265703	MajorDMR-5-72380	2
chr2	240270056	240270130	MajorDMR-5-72381	2
chr2	240273228	240273361	MajorDMR-5-72382	2
chr2	240277621	240277700	MajorDMR-5-72383	2
chr2	240280900	240281601	MajorDMR-5-72384	14
chr2	240290126	240290218	MajorDMR-5-72385	2
chr2	240290901	240292026	MajorDMR-5-72386	22
chr2	240294070	240294995	MajorDMR-5-72387	29
chr2	240300044	240301007	MajorDMR-5-72388	4
chr2	240301677	240301717	MajorDMR-5-72389	2
chr2	240308764	240308823	MajorDMR-5-72390	4
chr2	240311310	240311517	MajorDMR-5-72391	3
chr2	240313475	240313669	MajorDMR-5-72392	3
chr2	240318606	240320022	MajorDMR-5-72393	24
chr2	240345325	240345434	MajorDMR-5-72394	2
chr2	240360884	240361233	MajorDMR-5-72395	6
chr2	240399002	240399912	MajorDMR-5-72396	41
chr2	240416825	240418122	MajorDMR-5-72397	17
chr2	240421394	240422277	MajorDMR-5-72398	10
chr2	240426576	240426891	MajorDMR-5-72399	9
chr2	240427742	240427747	MajorDMR-5-72400	2
chr2	240429120	240432076	MajorDMR-5-72401	58
chr2	240432600	240432858	MajorDMR-5-72402	4
chr2	240491134	240492014	MajorDMR-5-72403	26
chr2	240494204	240494714	MajorDMR-5-72404	5
chr2	240547838	240549532	MajorDMR-5-72405	20
chr2	240551399	240552963	MajorDMR-5-72406	19
chr2	240579291	240579468	MajorDMR-5-72407	3
chr2	240581798	240582455	MajorDMR-5-72408	20
chr2	240583088	240584718	MajorDMR-5-72409	24
chr2	240588330	240588791	MajorDMR-5-72410	8
chr2	240594752	240595170	MajorDMR-5-72411	5
chr2	240604053	240605019	MajorDMR-5-72412	6
chr2	240614151	240614323	MajorDMR-5-72413	4
chr2	240621130	240623348	MajorDMR-5-72414	12
chr2	240662247	240663253	MajorDMR-5-72415	16
chr2	240664625	240664844	MajorDMR-5-72416	5
chr2	240673474	240673613	MajorDMR-5-72417	6
chr2	240675937	240676176	MajorDMR-5-72418	4
chr2	240678144	240678234	MajorDMR-5-72419	6
chr2	240678975	240680117	MajorDMR-5-72420	8
chr2	240685336	240685732	MajorDMR-5-72421	7
chr2	240706900	240707406	MajorDMR-5-72422	3
chr2	240708191	240708906	MajorDMR-5-72423	4
chr2	240711860	240712774	MajorDMR-5-72424	13
chr2	240713863	240715100	MajorDMR-5-72425	23
chr2	240718582	240718994	MajorDMR-5-72426	5
chr2	240721342	240721799	MajorDMR-5-72427	8
chr2	240723280	240724498	MajorDMR-5-72428	34
chr2	240741901	240742085	MajorDMR-5-72429	7
chr2	240744145	240744228	MajorDMR-5-72430	2
chr2	240751036	240751551	MajorDMR-5-72431	17
chr2	240776754	240776967	MajorDMR-5-72432	7
chr2	240779975	240780407	MajorDMR-5-72433	5
chr2	240812430	240812463	MajorDMR-5-72434	3
chr2	240813300	240813544	MajorDMR-5-72435	3
chr2	240816666	240817811	MajorDMR-5-72436	12
chr2	240818765	240819162	MajorDMR-5-72437	10
chr2	240859152	240859613	MajorDMR-5-72438	4
chr2	240866450	240866460	MajorDMR-5-72439	2
chr2	240892999	240893565	MajorDMR-5-72440	3
chr2	240895500	240896368	MajorDMR-5-72441	37
chr2	240897927	240898613	MajorDMR-5-72442	7
chr2	240902060	240904177	MajorDMR-5-72443	14
chr2	240908491	240908840	MajorDMR-5-72444	7
chr2	240912466	240913469	MajorDMR-5-72445	11
chr2	240918644	240919375	MajorDMR-5-72446	3
chr2	240927782	240928293	MajorDMR-5-72447	9
chr2	240937542	240937811	MajorDMR-5-72448	2
chr2	240939081	240939575	MajorDMR-5-72449	10
chr2	240958947	240958974	MajorDMR-5-72450	4
chr2	240981631	240981697	MajorDMR-5-72451	5
chr2	241039106	241039213	MajorDMR-5-72452	3
chr2	241053765	241054483	MajorDMR-5-72453	6
chr2	241076379	241076824	MajorDMR-5-72454	13
chr2	241139630	241140067	MajorDMR-5-72455	5
chr2	241155593	241156024	MajorDMR-5-72456	9
chr2	241159667	241160265	MajorDMR-5-72457	7
chr2	241170108	241170420	MajorDMR-5-72458	2
chr2	241173251	241173398	MajorDMR-5-72459	3
chr2	241180698	241181305	MajorDMR-5-72460	3
chr2	241193456	241193835	MajorDMR-5-72461	3
chr2	241196836	241197717	MajorDMR-5-72462	41
chr2	241221119	241221475	MajorDMR-5-72463	3
chr2	241234585	241234917	MajorDMR-5-72464	12
chr2	241259380	241260955	MajorDMR-5-72465	31
chr2	241262311	241263272	MajorDMR-5-72466	26
chr2	241316812	241316819	MajorDMR-5-72467	2
chr2	241325925	241325982	MajorDMR-5-72468	3
chr2	241348825	241349008	MajorDMR-5-72469	6
chr2	241367125	241367527	MajorDMR-5-72470	5
chr2	241372110	241372179	MajorDMR-5-72471	3
chr2	241376850	241377054	MajorDMR-5-72472	3
chr2	241378386	241379144	MajorDMR-5-72473	10
chr2	241381544	241381619	MajorDMR-5-72474	3
chr2	241389254	241389281	MajorDMR-5-72475	2
chr2	241391260	241391460	MajorDMR-5-72476	4
chr2	241398528	241398654	MajorDMR-5-72477	7
chr2	241408021	241409259	MajorDMR-5-72478	17
chr2	241437864	241437919	MajorDMR-5-72479	2
chr2	241459177	241460067	MajorDMR-5-72480	19
chr2	241473193	241473536	MajorDMR-5-72481	5
chr2	241482581	241482594	MajorDMR-5-72482	2
chr2	241483467	241483647	MajorDMR-5-72483	2
chr2	241496364	241496717	MajorDMR-5-72484	7
chr2	241501874	241501951	MajorDMR-5-72485	2
chr2	241505010	241505116	MajorDMR-5-72486	4
chr2	241506570	241507120	MajorDMR-5-72487	12
chr2	241509095	241509229	MajorDMR-5-72488	3
chr2	241512379	241513496	MajorDMR-5-72489	20
chr2	241531104	241531155	MajorDMR-5-72490	2
chr2	241533172	241533201	MajorDMR-5-72491	2
chr2	241543057	241543125	MajorDMR-5-72492	3
chr2	241564354	241564755	MajorDMR-5-72493	12
chr2	241597794	241598639	MajorDMR-5-72494	11
chr2	241629905	241630189	MajorDMR-5-72495	7
chr2	241644080	241644479	MajorDMR-5-72496	19
chr2	241646171	241647446	MajorDMR-5-72497	26
chr2	241654007	241654600	MajorDMR-5-72498	9
chr2	241656012	241656205	MajorDMR-5-72499	6
chr2	241657457	241658568	MajorDMR-5-72500	26
chr2	241661574	241661656	MajorDMR-5-72501	3
chr2	241662923	241663449	MajorDMR-5-72502	6
chr2	241665511	241665756	MajorDMR-5-72503	4
chr2	241679375	241679593	MajorDMR-5-72504	11
chr2	241683994	241684143	MajorDMR-5-72505	3
chr2	241693449	241693607	MajorDMR-5-72506	2
chr2	241694678	241695097	MajorDMR-5-72507	7
chr2	241699971	241700664	MajorDMR-5-72508	11
chr2	241701520	241702728	MajorDMR-5-72509	20
chr2	241704203	241705170	MajorDMR-5-72510	11
chr2	241705733	241706516	MajorDMR-5-72511	17
chr2	241709938	241710017	MajorDMR-5-72512	2
chr2	241711686	241712092	MajorDMR-5-72513	5
chr2	241713051	241713079	MajorDMR-5-72514	3
chr2	241717249	241718290	MajorDMR-5-72515	53
chr2	241719328	241720136	MajorDMR-5-72516	35
chr2	241720950	241722114	MajorDMR-5-72517	67
chr2	241729190	241729400	MajorDMR-5-72518	4
chr2	241730624	241730633	MajorDMR-5-72519	2
chr2	241736864	241736964	MajorDMR-5-72520	4
chr2	241755084	241755183	MajorDMR-5-72521	3
chr2	241768207	241769132	MajorDMR-5-72522	13
chr2	241770657	241771140	MajorDMR-5-72523	6
chr2	241774578	241774752	MajorDMR-5-72524	3
chr2	241789182	241789291	MajorDMR-5-72525	6
chr2	241819205	241819923	MajorDMR-5-72526	25
chr2	241832772	241833282	MajorDMR-5-72527	11
chr2	241837877	241838776	MajorDMR-5-72528	26
chr2	241851342	241851507	MajorDMR-5-72529	10
chr2	241894700	241894876	MajorDMR-5-72530	6
chr2	241895698	241895901	MajorDMR-5-72531	4
chr2	241923109	241923179	MajorDMR-5-72532	2
chr2	241923710	241923872	MajorDMR-5-72533	5
chr2	241929734	241929775	MajorDMR-5-72534	2
chr2	241931135	241931763	MajorDMR-5-72535	6
chr2	241939371	241940232	MajorDMR-5-72536	8
chr2	241974760	241975124	MajorDMR-5-72537	5
chr2	242000780	242001195	MajorDMR-5-72538	9
chr2	242023748	242024044	MajorDMR-5-72539	7
chr2	242030619	242031063	MajorDMR-5-72540	9
chr2	242044661	242045124	MajorDMR-5-72541	2
chr2	242045996	242046050	MajorDMR-5-72542	3
chr2	242051959	242052480	MajorDMR-5-72543	12
chr2	242090619	242091135	MajorDMR-5-72544	4
chr2	242093078	242093111	MajorDMR-5-72545	2
chr2	242093677	242094806	MajorDMR-5-72546	9
chr2	242096214	242096383	MajorDMR-5-72547	5
chr2	242097840	242098744	MajorDMR-5-72548	8
chr2	242099900	242099958	MajorDMR-5-72549	3
chr2	242100978	242101930	MajorDMR-5-72550	4
chr2	242119324	242119971	MajorDMR-5-72551	11
chr2	242131222	242131378	MajorDMR-5-72552	6
chr2	242140582	242140793	MajorDMR-5-72553	8
chr2	242166316	242166322	MajorDMR-5-72554	2
chr2	242169903	242170330	MajorDMR-5-72555	7
chr2	242171519	242171559	MajorDMR-5-72556	2
chr2	242175547	242175632	MajorDMR-5-72557	4
chr2	242176435	242177752	MajorDMR-5-72558	13
chr2	242179873	242180029	MajorDMR-5-72559	2
chr2	242235182	242235639	MajorDMR-5-72560	4
chr2	242263631	242263991	MajorDMR-5-72561	3
chr2	242277630	242277839	MajorDMR-5-72562	4
chr2	242279198	242279280	MajorDMR-5-72563	2
chr2	242297955	242298282	MajorDMR-5-72564	5
chr2	242303325	242304371	MajorDMR-5-72565	6
chr2	242313033	242313057	MajorDMR-5-72566	2
chr2	242322409	242322613	MajorDMR-5-72567	6
chr2	242325792	242326070	MajorDMR-5-72568	10
chr2	242328619	242330497	MajorDMR-5-72569	17
chr2	242364935	242366103	MajorDMR-5-72570	10
chr2	242396559	242396596	MajorDMR-5-72571	3
chr2	242400289	242400434	MajorDMR-5-72572	2
chr2	242402820	242403482	MajorDMR-5-72573	8
chr2	242429393	242429446	MajorDMR-5-72574	2
chr2	242434959	242435227	MajorDMR-5-72575	9
chr2	242484107	242485351	MajorDMR-5-72576	17
chr2	242501138	242501909	MajorDMR-5-72577	19
chr2	242509793	242510450	MajorDMR-5-72578	8
chr2	242516769	242517039	MajorDMR-5-72579	4
chr2	242517607	242518199	MajorDMR-5-72580	6
chr2	242550221	242550549	MajorDMR-5-72581	4
chr2	242578557	242578655	MajorDMR-5-72582	3
chr2	242585628	242587327	MajorDMR-5-72583	33
chr2	242588617	242589082	MajorDMR-5-72584	6
chr2	242597521	242598276	MajorDMR-5-72585	8
chr2	242605212	242606476	MajorDMR-5-72586	27
chr2	242608440	242608493	MajorDMR-5-72587	2
chr2	242611461	242611479	MajorDMR-5-72588	2
chr2	242615170	242615913	MajorDMR-5-72589	19
chr2	242627393	242627662	MajorDMR-5-72590	6
chr2	242640164	242640473	MajorDMR-5-72591	13
chr2	242648427	242648792	MajorDMR-5-72592	9
chr2	242671908	242671979	MajorDMR-5-72593	5
chr2	242714978	242715119	MajorDMR-5-72594	9
chr2	242736859	242736997	MajorDMR-5-72595	3
chr2	242742611	242742751	MajorDMR-5-72596	2
chr2	242743721	242744066	MajorDMR-5-72597	2
chr2	242758547	242758746	MajorDMR-5-72598	8
chr2	242775315	242775926	MajorDMR-5-72599	4
chr2	242786814	242787028	MajorDMR-5-72600	4
chr2	242787552	242788392	MajorDMR-5-72601	5
chr2	242789744	242789767	MajorDMR-5-72602	2
chr2	242790914	242791306	MajorDMR-5-72603	9
chr2	242804268	242804386	MajorDMR-5-72604	3
chr2	242805185	242805501	MajorDMR-5-72605	13
chr2	242810332	242812064	MajorDMR-5-72606	17
chr2	242833373	242834136	MajorDMR-5-72607	25
chr2	242839033	242839540	MajorDMR-5-72608	11
chr2	242853445	242853592	MajorDMR-5-72609	4
chr2	242864571	242865225	MajorDMR-5-72610	8
chr2	242867127	242867632	MajorDMR-5-72611	22
chr2	242900943	242901505	MajorDMR-5-72612	17
chr2	242954429	242954434	MajorDMR-5-72613	2
chr2	242956825	242957108	MajorDMR-5-72614	6
chr2	242967729	242967838	MajorDMR-5-72615	4
chr2	242968691	242969376	MajorDMR-5-72616	9
chr2	242980205	242980662	MajorDMR-5-72617	7
chr2	242988879	242989398	MajorDMR-5-72618	9
chr2	242991659	242991696	MajorDMR-5-72619	2
chr2	243006943	243007301	MajorDMR-5-72620	14
chr2	243012986	243013735	MajorDMR-5-72621	12
chr2	243018507	243019301	MajorDMR-5-72622	6
chr2	243053828	243053893	MajorDMR-5-72623	2
chr2	243154511	243154565	MajorDMR-5-72624	2
chr20	170363	170369	MajorDMR-5-72625	2
chr20	239930	239962	MajorDMR-5-72626	3
chr20	270192	270480	MajorDMR-5-72627	2
chr20	273843	273847	MajorDMR-5-72628	2
chr20	284071	284591	MajorDMR-5-72629	4
chr20	291825	291961	MajorDMR-5-72630	2
chr20	333214	333289	MajorDMR-5-72631	3
chr20	333942	334151	MajorDMR-5-72632	7
chr20	337239	337770	MajorDMR-5-72633	10
chr20	339589	341667	MajorDMR-5-72634	23
chr20	371096	371257	MajorDMR-5-72635	6
chr20	381313	381671	MajorDMR-5-72636	2
chr20	400174	400583	MajorDMR-5-72637	25
chr20	414174	414359	MajorDMR-5-72638	4
chr20	418157	418222	MajorDMR-5-72639	4
chr20	421523	421591	MajorDMR-5-72640	3
chr20	426422	426668	MajorDMR-5-72641	4
chr20	459959	460429	MajorDMR-5-72642	3
chr20	525030	525292	MajorDMR-5-72643	3
chr20	536648	536944	MajorDMR-5-72644	5
chr20	552910	552970	MajorDMR-5-72645	5
chr20	564978	565144	MajorDMR-5-72646	2
chr20	631788	631810	MajorDMR-5-72647	2
chr20	640668	640766	MajorDMR-5-72648	4
chr20	642810	643132	MajorDMR-5-72649	6
chr20	644060	645323	MajorDMR-5-72650	76
chr20	650606	650916	MajorDMR-5-72651	4
chr20	703267	703429	MajorDMR-5-72652	3
chr20	708386	708465	MajorDMR-5-72653	2
chr20	720090	721315	MajorDMR-5-72654	20
chr20	726168	727272	MajorDMR-5-72655	8
chr20	732766	734114	MajorDMR-5-72656	16
chr20	750526	751330	MajorDMR-5-72657	11
chr20	822493	823060	MajorDMR-5-72658	23
chr20	849105	849348	MajorDMR-5-72659	6
chr20	946225	946982	MajorDMR-5-72660	10
chr20	1114915	1115970	MajorDMR-5-72661	10
chr20	1142227	1144543	MajorDMR-5-72662	13
chr20	1149051	1149249	MajorDMR-5-72663	3
chr20	1161075	1161339	MajorDMR-5-72664	2
chr20	1207655	1208138	MajorDMR-5-72665	13
chr20	1249080	1249553	MajorDMR-5-72666	3
chr20	1255268	1255640	MajorDMR-5-72667	3
chr20	1260960	1261164	MajorDMR-5-72668	2
chr20	1261743	1261795	MajorDMR-5-72669	3
chr20	1271399	1271929	MajorDMR-5-72670	6
chr20	1280420	1280583	MajorDMR-5-72671	7
chr20	1284799	1285629	MajorDMR-5-72672	9
chr20	1305209	1305373	MajorDMR-5-72673	3
chr20	1307251	1309411	MajorDMR-5-72674	18
chr20	1321501	1321694	MajorDMR-5-72675	4
chr20	1322593	1322817	MajorDMR-5-72676	2
chr20	1359205	1359223	MajorDMR-5-72677	2
chr20	1362469	1362653	MajorDMR-5-72678	2
chr20	1363464	1363475	MajorDMR-5-72679	2
chr20	1370445	1370473	MajorDMR-5-72680	2
chr20	1371343	1371990	MajorDMR-5-72681	7
chr20	1423883	1424128	MajorDMR-5-72682	3
chr20	1425560	1426233	MajorDMR-5-72683	7
chr20	1506127	1506553	MajorDMR-5-72684	5
chr20	1652930	1653141	MajorDMR-5-72685	2
chr20	1699527	1699879	MajorDMR-5-72686	4
chr20	1759022	1759088	MajorDMR-5-72687	3
chr20	1761338	1761651	MajorDMR-5-72688	4
chr20	1762249	1762351	MajorDMR-5-72689	2
chr20	1772650	1773029	MajorDMR-5-72690	4
chr20	1798455	1798777	MajorDMR-5-72691	4
chr20	1800213	1800882	MajorDMR-5-72692	6
chr20	1813366	1813645	MajorDMR-5-72693	4
chr20	1815766	1817130	MajorDMR-5-72694	22
chr20	1841250	1842770	MajorDMR-5-72695	21
chr20	1845514	1845998	MajorDMR-5-72696	5
chr20	1852692	1852821	MajorDMR-5-72697	2
chr20	1864947	1865031	MajorDMR-5-72698	2
chr20	1873681	1874180	MajorDMR-5-72699	3
chr20	1880341	1880896	MajorDMR-5-72700	5
chr20	1881967	1882113	MajorDMR-5-72701	5
chr20	1884782	1885269	MajorDMR-5-72702	4
chr20	1886668	1887146	MajorDMR-5-72703	3
chr20	1888711	1890089	MajorDMR-5-72704	16
chr20	1890788	1891204	MajorDMR-5-72705	8
chr20	1892128	1892218	MajorDMR-5-72706	4
chr20	1893317	1893570	MajorDMR-5-72707	5
chr20	1894495	1895318	MajorDMR-5-72708	7
chr20	1896037	1897221	MajorDMR-5-72709	7
chr20	1898354	1898372	MajorDMR-5-72710	2
chr20	1899453	1899660	MajorDMR-5-72711	4
chr20	1900251	1900256	MajorDMR-5-72712	2
chr20	1903079	1903108	MajorDMR-5-72713	2
chr20	1903860	1903917	MajorDMR-5-72714	2
chr20	1905162	1905502	MajorDMR-5-72715	6
chr20	1906366	1908161	MajorDMR-5-72716	11
chr20	1909021	1910463	MajorDMR-5-72717	12
chr20	1915751	1916261	MajorDMR-5-72718	5
chr20	1921614	1922534	MajorDMR-5-72719	11
chr20	1923173	1923188	MajorDMR-5-72720	2
chr20	1950203	1950343	MajorDMR-5-72721	3
chr20	1954486	1954798	MajorDMR-5-72722	6
chr20	1972922	1973564	MajorDMR-5-72723	11
chr20	1974842	1975850	MajorDMR-5-72724	15
chr20	2002713	2003154	MajorDMR-5-72725	4
chr20	2006721	2006821	MajorDMR-5-72726	3
chr20	2008676	2009363	MajorDMR-5-72727	3
chr20	2011087	2011192	MajorDMR-5-72728	2
chr20	2027907	2028369	MajorDMR-5-72729	2
chr20	2035422	2035494	MajorDMR-5-72730	2
chr20	2036050	2036090	MajorDMR-5-72731	2
chr20	2041830	2042747	MajorDMR-5-72732	7
chr20	2095956	2096350	MajorDMR-5-72733	2
chr20	2096954	2097094	MajorDMR-5-72734	4
chr20	2098596	2098629	MajorDMR-5-72735	3
chr20	2101890	2102020	MajorDMR-5-72736	4
chr20	2103522	2103829	MajorDMR-5-72737	3
chr20	2105809	2106143	MajorDMR-5-72738	3
chr20	2107344	2107501	MajorDMR-5-72739	2
chr20	2109815	2110877	MajorDMR-5-72740	12
chr20	2111433	2111957	MajorDMR-5-72741	10
chr20	2112518	2113445	MajorDMR-5-72742	5
chr20	2115785	2116235	MajorDMR-5-72743	5
chr20	2116765	2116918	MajorDMR-5-72744	4
chr20	2117875	2118443	MajorDMR-5-72745	8
chr20	2119801	2120377	MajorDMR-5-72746	5
chr20	2121155	2121429	MajorDMR-5-72747	2
chr20	2153776	2154568	MajorDMR-5-72748	9
chr20	2158996	2159527	MajorDMR-5-72749	15
chr20	2170595	2170723	MajorDMR-5-72750	2
chr20	2177820	2178788	MajorDMR-5-72751	7
chr20	2183347	2183773	MajorDMR-5-72752	5
chr20	2189714	2190042	MajorDMR-5-72753	2
chr20	2192300	2193454	MajorDMR-5-72754	4
chr20	2193982	2194017	MajorDMR-5-72755	3
chr20	2200399	2200676	MajorDMR-5-72756	3
chr20	2207515	2208073	MajorDMR-5-72757	5
chr20	2208690	2209730	MajorDMR-5-72758	10
chr20	2210743	2211383	MajorDMR-5-72759	10
chr20	2215390	2215491	MajorDMR-5-72760	2
chr20	2216002	2216200	MajorDMR-5-72761	3
chr20	2218090	2218277	MajorDMR-5-72762	3
chr20	2225169	2225192	MajorDMR-5-72763	2
chr20	2230466	2230598	MajorDMR-5-72764	2
chr20	2258408	2259194	MajorDMR-5-72765	8
chr20	2259902	2259925	MajorDMR-5-72766	2
chr20	2260898	2261079	MajorDMR-5-72767	4
chr20	2262888	2263243	MajorDMR-5-72768	4
chr20	2264565	2265318	MajorDMR-5-72769	4
chr20	2285356	2286483	MajorDMR-5-72770	11
chr20	2334342	2334445	MajorDMR-5-72771	2
chr20	2335703	2336059	MajorDMR-5-72772	2
chr20	2366334	2366581	MajorDMR-5-72773	7
chr20	2368434	2368996	MajorDMR-5-72774	5
chr20	2381962	2382322	MajorDMR-5-72775	6
chr20	2385750	2386052	MajorDMR-5-72776	2
chr20	2397527	2397775	MajorDMR-5-72777	3
chr20	2398665	2399998	MajorDMR-5-72778	17
chr20	2401449	2401932	MajorDMR-5-72779	7
chr20	2417170	2417192	MajorDMR-5-72780	2
chr20	2434088	2436186	MajorDMR-5-72781	28
chr20	2448484	2448630	MajorDMR-5-72782	2
chr20	2463804	2464828	MajorDMR-5-72783	24
chr20	2466481	2466781	MajorDMR-5-72784	3
chr20	2477453	2477493	MajorDMR-5-72785	2
chr20	2488419	2488497	MajorDMR-5-72786	3
chr20	2516255	2516593	MajorDMR-5-72787	5
chr20	2548262	2548677	MajorDMR-5-72788	4
chr20	2605550	2606520	MajorDMR-5-72789	10
chr20	2634765	2635219	MajorDMR-5-72790	5
chr20	2637134	2638494	MajorDMR-5-72791	16
chr20	2639496	2639508	MajorDMR-5-72792	2
chr20	2640197	2640433	MajorDMR-5-72793	9
chr20	2654744	2654995	MajorDMR-5-72794	5
chr20	2731073	2733711	MajorDMR-5-72795	65
chr20	2786834	2787047	MajorDMR-5-72796	4
chr20	2813054	2813170	MajorDMR-5-72797	7
chr20	2832476	2832534	MajorDMR-5-72798	2
chr20	2841900	2842003	MajorDMR-5-72799	2
chr20	2855704	2855786	MajorDMR-5-72800	2
chr20	2860217	2860492	MajorDMR-5-72801	3
chr20	2884402	2885542	MajorDMR-5-72802	10
chr20	2910749	2910920	MajorDMR-5-72803	4
chr20	2919050	2921440	MajorDMR-5-72804	16
chr20	2926796	2927218	MajorDMR-5-72805	3
chr20	2938549	2938993	MajorDMR-5-72806	2
chr20	2945071	2945550	MajorDMR-5-72807	4
chr20	2964820	2964944	MajorDMR-5-72808	2
chr20	2992804	2992830	MajorDMR-5-72809	2
chr20	2998217	2998527	MajorDMR-5-72810	5
chr20	3013150	3013210	MajorDMR-5-72811	2
chr20	3022528	3023110	MajorDMR-5-72812	6
chr20	3047261	3047681	MajorDMR-5-72813	10
chr20	3074441	3074727	MajorDMR-5-72814	6
chr20	3082835	3084517	MajorDMR-5-72815	18
chr20	3085655	3086253	MajorDMR-5-72816	5
chr20	3089656	3090935	MajorDMR-5-72817	20
chr20	3110043	3110055	MajorDMR-5-72818	2
chr20	3118203	3118669	MajorDMR-5-72819	4
chr20	3127327	3127894	MajorDMR-5-72820	4
chr20	3142654	3142685	MajorDMR-5-72821	2
chr20	3146055	3146856	MajorDMR-5-72822	31
chr20	3151825	3152574	MajorDMR-5-72823	5
chr20	3168828	3168957	MajorDMR-5-72824	4
chr20	3169934	3170498	MajorDMR-5-72825	7
chr20	3171619	3176833	MajorDMR-5-72826	50
chr20	3177696	3178130	MajorDMR-5-72827	9
chr20	3183338	3183961	MajorDMR-5-72828	5
chr20	3185550	3185566	MajorDMR-5-72829	3
chr20	3198971	3199256	MajorDMR-5-72830	6
chr20	3229433	3229859	MajorDMR-5-72831	9
chr20	3242602	3242919	MajorDMR-5-72832	4
chr20	3243642	3243682	MajorDMR-5-72833	4
chr20	3286043	3286487	MajorDMR-5-72834	2
chr20	3290628	3290653	MajorDMR-5-72835	2
chr20	3294075	3294469	MajorDMR-5-72836	2
chr20	3296779	3297024	MajorDMR-5-72837	5
chr20	3307468	3307907	MajorDMR-5-72838	5
chr20	3311107	3311791	MajorDMR-5-72839	8
chr20	3315219	3315315	MajorDMR-5-72840	2
chr20	3381705	3381722	MajorDMR-5-72841	2
chr20	3383510	3383599	MajorDMR-5-72842	2
chr20	3435438	3436371	MajorDMR-5-72843	9
chr20	3527753	3528080	MajorDMR-5-72844	6
chr20	3536355	3536705	MajorDMR-5-72845	4
chr20	3537421	3537892	MajorDMR-5-72846	3
chr20	3566248	3566286	MajorDMR-5-72847	2
chr20	3594789	3595570	MajorDMR-5-72848	14
chr20	3607830	3608774	MajorDMR-5-72849	15
chr20	3611320	3611447	MajorDMR-5-72850	3
chr20	3614782	3614902	MajorDMR-5-72851	3
chr20	3615729	3616180	MajorDMR-5-72852	4
chr20	3627452	3627878	MajorDMR-5-72853	4
chr20	3629728	3630286	MajorDMR-5-72854	16
chr20	3644718	3645155	MajorDMR-5-72855	2
chr20	3655714	3656693	MajorDMR-5-72856	14
chr20	3671887	3672111	MajorDMR-5-72857	2
chr20	3698524	3698657	MajorDMR-5-72858	5
chr20	3700223	3700309	MajorDMR-5-72859	3
chr20	3707430	3707827	MajorDMR-5-72860	5
chr20	3708697	3709344	MajorDMR-5-72861	5
chr20	3730050	3730175	MajorDMR-5-72862	5
chr20	3730758	3731384	MajorDMR-5-72863	13
chr20	3734681	3735064	MajorDMR-5-72864	16
chr20	3749822	3751079	MajorDMR-5-72865	12
chr20	3759856	3760221	MajorDMR-5-72866	14
chr20	3780175	3780242	MajorDMR-5-72867	5
chr20	3835786	3836076	MajorDMR-5-72868	3
chr20	3838729	3838823	MajorDMR-5-72869	5
chr20	3840371	3840589	MajorDMR-5-72870	4
chr20	3846776	3846784	MajorDMR-5-72871	2
chr20	3860795	3861287	MajorDMR-5-72872	7
chr20	3863678	3863904	MajorDMR-5-72873	3
chr20	3872707	3873537	MajorDMR-5-72874	21
chr20	3892696	3893188	MajorDMR-5-72875	2
chr20	3894457	3894475	MajorDMR-5-72876	2
chr20	3903341	3903938	MajorDMR-5-72877	5
chr20	3905169	3905264	MajorDMR-5-72878	2
chr20	3908409	3909657	MajorDMR-5-72879	7
chr20	3915605	3915655	MajorDMR-5-72880	2
chr20	3933501	3934135	MajorDMR-5-72881	6
chr20	3962220	3962278	MajorDMR-5-72882	2
chr20	3977023	3977051	MajorDMR-5-72883	2
chr20	3986013	3986223	MajorDMR-5-72884	3
chr20	3994079	3994290	MajorDMR-5-72885	4
chr20	3996597	3996791	MajorDMR-5-72886	7
chr20	4000884	4001314	MajorDMR-5-72887	8
chr20	4006427	4007175	MajorDMR-5-72888	5
chr20	4008430	4008483	MajorDMR-5-72889	2
chr20	4022559	4022796	MajorDMR-5-72890	5
chr20	4049485	4049782	MajorDMR-5-72891	4
chr20	4192989	4193652	MajorDMR-5-72892	7
chr20	4196380	4197053	MajorDMR-5-72893	8
chr20	4203443	4203447	MajorDMR-5-72894	2
chr20	4206500	4209175	MajorDMR-5-72895	26
chr20	4211360	4211559	MajorDMR-5-72896	2
chr20	4228136	4228213	MajorDMR-5-72897	4
chr20	4230517	4231157	MajorDMR-5-72898	4
chr20	4234956	4234972	MajorDMR-5-72899	2
chr20	4239090	4239491	MajorDMR-5-72900	4
chr20	4283876	4284621	MajorDMR-5-72901	9
chr20	4285356	4285829	MajorDMR-5-72902	3
chr20	4286880	4287174	MajorDMR-5-72903	2
chr20	4345723	4346175	MajorDMR-5-72904	7
chr20	4355146	4357031	MajorDMR-5-72905	13
chr20	4373708	4373880	MajorDMR-5-72906	2
chr20	4408262	4408965	MajorDMR-5-72907	3
chr20	4426235	4426397	MajorDMR-5-72908	4
chr20	4434767	4435485	MajorDMR-5-72909	7
chr20	4460133	4460281	MajorDMR-5-72910	2
chr20	4465143	4465516	MajorDMR-5-72911	5
chr20	4468177	4468556	MajorDMR-5-72912	2
chr20	4470776	4470784	MajorDMR-5-72913	2
chr20	4471735	4471922	MajorDMR-5-72914	3
chr20	4554046	4555185	MajorDMR-5-72915	8
chr20	4572917	4572953	MajorDMR-5-72916	3
chr20	4588275	4588554	MajorDMR-5-72917	9
chr20	4593974	4595317	MajorDMR-5-72918	10
chr20	4637058	4637346	MajorDMR-5-72919	2
chr20	4651009	4651368	MajorDMR-5-72920	5
chr20	4652334	4652834	MajorDMR-5-72921	4
chr20	4655788	4656015	MajorDMR-5-72922	4
chr20	4661907	4663141	MajorDMR-5-72923	8
chr20	4665519	4665646	MajorDMR-5-72924	4
chr20	4666291	4666602	MajorDMR-5-72925	6
chr20	4670930	4671542	MajorDMR-5-72926	3
chr20	4680316	4680473	MajorDMR-5-72927	2
chr20	4705662	4706062	MajorDMR-5-72928	13
chr20	4721901	4721909	MajorDMR-5-72929	2
chr20	4756340	4758314	MajorDMR-5-72930	32
chr20	4760818	4761395	MajorDMR-5-72931	12
chr20	4790442	4791638	MajorDMR-5-72932	11
chr20	4794049	4794284	MajorDMR-5-72933	6
chr20	4803031	4803068	MajorDMR-5-72934	2
chr20	4810334	4810342	MajorDMR-5-72935	2
chr20	4812559	4812664	MajorDMR-5-72936	3
chr20	4816072	4816289	MajorDMR-5-72937	7
chr20	4827132	4829311	MajorDMR-5-72938	23
chr20	4839848	4840002	MajorDMR-5-72939	3
chr20	4854603	4854670	MajorDMR-5-72940	2
chr20	4868436	4868645	MajorDMR-5-72941	3
chr20	4876269	4876669	MajorDMR-5-72942	4
chr20	4900098	4900161	MajorDMR-5-72943	2
chr20	4909594	4910111	MajorDMR-5-72944	5
chr20	4920012	4920486	MajorDMR-5-72945	4
chr20	4921883	4922387	MajorDMR-5-72946	6
chr20	4923656	4924194	MajorDMR-5-72947	5
chr20	4929793	4930307	MajorDMR-5-72948	6
chr20	4931736	4931928	MajorDMR-5-72949	2
chr20	4948324	4948615	MajorDMR-5-72950	4
chr20	4957489	4957495	MajorDMR-5-72951	2
chr20	4962209	4963644	MajorDMR-5-72952	19
chr20	4965521	4965581	MajorDMR-5-72953	3
chr20	4967119	4967843	MajorDMR-5-72954	6
chr20	4973248	4975098	MajorDMR-5-72955	24
chr20	4979598	4980189	MajorDMR-5-72956	10
chr20	4999336	4999440	MajorDMR-5-72957	2
chr20	5020020	5020081	MajorDMR-5-72958	3
chr20	5053442	5053913	MajorDMR-5-72959	4
chr20	5106735	5106741	MajorDMR-5-72960	2
chr20	5108937	5109164	MajorDMR-5-72961	3
chr20	5115290	5115830	MajorDMR-5-72962	4
chr20	5125819	5125938	MajorDMR-5-72963	5
chr20	5129718	5129876	MajorDMR-5-72964	4
chr20	5137868	5137905	MajorDMR-5-72965	2
chr20	5145377	5145459	MajorDMR-5-72966	2
chr20	5146156	5146349	MajorDMR-5-72967	5
chr20	5149128	5149284	MajorDMR-5-72968	2
chr20	5150224	5150475	MajorDMR-5-72969	2
chr20	5151238	5151336	MajorDMR-5-72970	3
chr20	5152160	5152174	MajorDMR-5-72971	2
chr20	5157790	5158368	MajorDMR-5-72972	8
chr20	5176036	5176440	MajorDMR-5-72973	3
chr20	5178720	5178793	MajorDMR-5-72974	2
chr20	5242190	5243019	MajorDMR-5-72975	9
chr20	5243803	5244170	MajorDMR-5-72976	3
chr20	5251990	5252246	MajorDMR-5-72977	5
chr20	5253794	5254298	MajorDMR-5-72978	3
chr20	5258553	5258811	MajorDMR-5-72979	6
chr20	5264239	5264389	MajorDMR-5-72980	2
chr20	5278003	5278439	MajorDMR-5-72981	3
chr20	5279082	5279094	MajorDMR-5-72982	4
chr20	5283421	5283431	MajorDMR-5-72983	2
chr20	5285821	5286366	MajorDMR-5-72984	8
chr20	5293181	5294033	MajorDMR-5-72985	7
chr20	5295524	5296167	MajorDMR-5-72986	4
chr20	5298013	5298265	MajorDMR-5-72987	4
chr20	5307451	5307749	MajorDMR-5-72988	3
chr20	5308721	5309533	MajorDMR-5-72989	10
chr20	5337915	5337970	MajorDMR-5-72990	2
chr20	5338893	5339376	MajorDMR-5-72991	5
chr20	5354240	5355121	MajorDMR-5-72992	11
chr20	5405536	5405745	MajorDMR-5-72993	2
chr20	5411516	5416056	MajorDMR-5-72994	36
chr20	5422565	5423321	MajorDMR-5-72995	8
chr20	5464961	5465877	MajorDMR-5-72996	12
chr20	5469597	5469654	MajorDMR-5-72997	2
chr20	5472993	5473434	MajorDMR-5-72998	4
chr20	5483205	5484500	MajorDMR-5-72999	15
chr20	5505676	5505885	MajorDMR-5-73000	3
chr20	5510137	5510168	MajorDMR-5-73001	3
chr20	5522855	5523336	MajorDMR-5-73002	12
chr20	5525545	5525706	MajorDMR-5-73003	5
chr20	5529469	5530186	MajorDMR-5-73004	5
chr20	5561752	5562559	MajorDMR-5-73005	6
chr20	5564710	5565619	MajorDMR-5-73006	6
chr20	5567510	5567704	MajorDMR-5-73007	3
chr20	5569057	5569269	MajorDMR-5-73008	6
chr20	5571883	5571910	MajorDMR-5-73009	2
chr20	5580346	5580928	MajorDMR-5-73010	9
chr20	5592098	5592221	MajorDMR-5-73011	4
chr20	5614944	5615304	MajorDMR-5-73012	4
chr20	5620703	5620736	MajorDMR-5-73013	2
chr20	5640686	5640747	MajorDMR-5-73014	4
chr20	5669161	5669770	MajorDMR-5-73015	10
chr20	5712405	5712815	MajorDMR-5-73016	3
chr20	5725380	5725398	MajorDMR-5-73017	2
chr20	5743287	5743403	MajorDMR-5-73018	4
chr20	5746733	5747712	MajorDMR-5-73019	9
chr20	5753597	5754212	MajorDMR-5-73020	5
chr20	5789483	5790333	MajorDMR-5-73021	6
chr20	5807636	5808030	MajorDMR-5-73022	9
chr20	5828312	5828574	MajorDMR-5-73023	4
chr20	5843709	5843919	MajorDMR-5-73024	3
chr20	5844649	5844994	MajorDMR-5-73025	5
chr20	5845540	5846032	MajorDMR-5-73026	3
chr20	5848477	5848721	MajorDMR-5-73027	5
chr20	5852753	5852896	MajorDMR-5-73028	3
chr20	5853476	5853752	MajorDMR-5-73029	4
chr20	5866183	5866260	MajorDMR-5-73030	4
chr20	5867714	5867899	MajorDMR-5-73031	3
chr20	5889393	5890001	MajorDMR-5-73032	10
chr20	5893534	5894904	MajorDMR-5-73033	10
chr20	5900176	5901090	MajorDMR-5-73034	8
chr20	5909528	5910612	MajorDMR-5-73035	8
chr20	5911628	5911764	MajorDMR-5-73036	2
chr20	5913535	5913798	MajorDMR-5-73037	3
chr20	5919060	5919301	MajorDMR-5-73038	3
chr20	5921658	5922907	MajorDMR-5-73039	11
chr20	5926796	5926806	MajorDMR-5-73040	2
chr20	5927705	5928065	MajorDMR-5-73041	5
chr20	5980276	5981847	MajorDMR-5-73042	18
chr20	5989691	5989753	MajorDMR-5-73043	4
chr20	5990619	5990680	MajorDMR-5-73044	2
chr20	5995757	5996026	MajorDMR-5-73045	3
chr20	6059673	6060152	MajorDMR-5-73046	3
chr20	6135149	6135955	MajorDMR-5-73047	3
chr20	6145713	6145815	MajorDMR-5-73048	2
chr20	6194989	6195161	MajorDMR-5-73049	2
chr20	6209207	6209704	MajorDMR-5-73050	3
chr20	6215365	6215817	MajorDMR-5-73051	5
chr20	6217066	6217384	MajorDMR-5-73052	3
chr20	6219200	6219480	MajorDMR-5-73053	2
chr20	6244876	6245429	MajorDMR-5-73054	4
chr20	6247312	6247611	MajorDMR-5-73055	3
chr20	6250429	6251047	MajorDMR-5-73056	3
chr20	6256546	6256603	MajorDMR-5-73057	3
chr20	6257568	6257596	MajorDMR-5-73058	3
chr20	6571945	6572836	MajorDMR-5-73059	11
chr20	6594146	6594172	MajorDMR-5-73060	2
chr20	6716483	6717333	MajorDMR-5-73061	8
chr20	6765703	6765906	MajorDMR-5-73062	3
chr20	6782335	6782436	MajorDMR-5-73063	2
chr20	6782941	6783353	MajorDMR-5-73064	3
chr20	6832035	6832125	MajorDMR-5-73065	4
chr20	6841835	6842249	MajorDMR-5-73066	3
chr20	6844273	6845486	MajorDMR-5-73067	13
chr20	6847463	6847634	MajorDMR-5-73068	3
chr20	6851188	6851643	MajorDMR-5-73069	6
chr20	6896681	6896727	MajorDMR-5-73070	2
chr20	6901915	6902572	MajorDMR-5-73071	10
chr20	6906098	6906765	MajorDMR-5-73072	5
chr20	6936910	6937502	MajorDMR-5-73073	6
chr20	6975300	6975422	MajorDMR-5-73074	2
chr20	7027090	7027159	MajorDMR-5-73075	3
chr20	7065571	7065617	MajorDMR-5-73076	2
chr20	7164802	7164884	MajorDMR-5-73077	2
chr20	7177766	7177969	MajorDMR-5-73078	3
chr20	7187709	7188346	MajorDMR-5-73079	6
chr20	7283835	7284341	MajorDMR-5-73080	7
chr20	7389566	7390079	MajorDMR-5-73081	4
chr20	7550444	7550553	MajorDMR-5-73082	4
chr20	7560654	7561004	MajorDMR-5-73083	5
chr20	7669393	7669452	MajorDMR-5-73084	2
chr20	7692394	7693024	MajorDMR-5-73085	4
chr20	7696926	7697302	MajorDMR-5-73086	7
chr20	7795689	7795936	MajorDMR-5-73087	3
chr20	7808914	7809077	MajorDMR-5-73088	3
chr20	7833229	7833824	MajorDMR-5-73089	7
chr20	7862279	7862562	MajorDMR-5-73090	3
chr20	7910798	7910870	MajorDMR-5-73091	2
chr20	7942687	7943216	MajorDMR-5-73092	4
chr20	7971629	7972332	MajorDMR-5-73093	8
chr20	7980703	7980727	MajorDMR-5-73094	2
chr20	7991485	7991658	MajorDMR-5-73095	2
chr20	7995702	7996044	MajorDMR-5-73096	4
chr20	8004757	8004987	MajorDMR-5-73097	3
chr20	8015321	8015339	MajorDMR-5-73098	2
chr20	8035798	8036604	MajorDMR-5-73099	5
chr20	8043140	8043805	MajorDMR-5-73100	7
chr20	8046405	8046463	MajorDMR-5-73101	2
chr20	8047601	8048082	MajorDMR-5-73102	6
chr20	8051336	8051837	MajorDMR-5-73103	3
chr20	8069336	8069578	MajorDMR-5-73104	2
chr20	8107043	8107398	MajorDMR-5-73105	5
chr20	8120781	8121017	MajorDMR-5-73106	3
chr20	8123301	8124473	MajorDMR-5-73107	7
chr20	8124980	8125223	MajorDMR-5-73108	2
chr20	8125747	8125853	MajorDMR-5-73109	2
chr20	8127490	8129072	MajorDMR-5-73110	11
chr20	8133429	8133780	MajorDMR-5-73111	2
chr20	8141682	8141995	MajorDMR-5-73112	2
chr20	8149087	8149574	MajorDMR-5-73113	3
chr20	8157289	8157302	MajorDMR-5-73114	2
chr20	8169755	8170332	MajorDMR-5-73115	3
chr20	8173767	8173945	MajorDMR-5-73116	3
chr20	8174686	8175037	MajorDMR-5-73117	2
chr20	8182181	8182468	MajorDMR-5-73118	2
chr20	8195399	8195939	MajorDMR-5-73119	5
chr20	8225329	8225366	MajorDMR-5-73120	2
chr20	8240499	8240880	MajorDMR-5-73121	2
chr20	8252697	8253148	MajorDMR-5-73122	3
chr20	8255635	8255894	MajorDMR-5-73123	3
chr20	8268216	8268239	MajorDMR-5-73124	2
chr20	8287129	8287579	MajorDMR-5-73125	6
chr20	8313624	8313683	MajorDMR-5-73126	3
chr20	8342826	8343236	MajorDMR-5-73127	4
chr20	8369776	8370110	MajorDMR-5-73128	2
chr20	8430221	8430283	MajorDMR-5-73129	4
chr20	8442375	8443349	MajorDMR-5-73130	7
chr20	8450715	8451046	MajorDMR-5-73131	3
chr20	8509321	8510258	MajorDMR-5-73132	10
chr20	8517708	8517781	MajorDMR-5-73133	2
chr20	8525761	8526791	MajorDMR-5-73134	13
chr20	8528059	8528203	MajorDMR-5-73135	3
chr20	8533517	8533698	MajorDMR-5-73136	3
chr20	8581635	8582554	MajorDMR-5-73137	4
chr20	8583714	8584059	MajorDMR-5-73138	4
chr20	8598188	8598469	MajorDMR-5-73139	4
chr20	8604481	8605033	MajorDMR-5-73140	5
chr20	8609050	8609310	MajorDMR-5-73141	3
chr20	8612945	8613105	MajorDMR-5-73142	3
chr20	8617640	8617700	MajorDMR-5-73143	2
chr20	8628104	8628870	MajorDMR-5-73144	4
chr20	8632463	8632527	MajorDMR-5-73145	2
chr20	8641024	8641232	MajorDMR-5-73146	2
chr20	8659135	8659385	MajorDMR-5-73147	3
chr20	8690843	8690954	MajorDMR-5-73148	2
chr20	8745454	8745567	MajorDMR-5-73149	3
chr20	8758732	8758955	MajorDMR-5-73150	3
chr20	8760940	8761203	MajorDMR-5-73151	5
chr20	8769111	8769120	MajorDMR-5-73152	2
chr20	8776979	8777010	MajorDMR-5-73153	2
chr20	8779738	8779937	MajorDMR-5-73154	2
chr20	8884517	8884572	MajorDMR-5-73155	2
chr20	8892904	8893665	MajorDMR-5-73156	6
chr20	8900520	8901030	MajorDMR-5-73157	6
chr20	9059901	9060156	MajorDMR-5-73158	3
chr20	9071196	9071379	MajorDMR-5-73159	3
chr20	9081438	9081632	MajorDMR-5-73160	9
chr20	9100418	9100499	MajorDMR-5-73161	2
chr20	9128478	9128486	MajorDMR-5-73162	2
chr20	9131247	9131885	MajorDMR-5-73163	6
chr20	9141447	9142278	MajorDMR-5-73164	3
chr20	9145516	9145839	MajorDMR-5-73165	4
chr20	9175916	9177111	MajorDMR-5-73166	4
chr20	9199841	9200647	MajorDMR-5-73167	14
chr20	9201231	9201270	MajorDMR-5-73168	2
chr20	9201856	9202015	MajorDMR-5-73169	2
chr20	9237103	9237120	MajorDMR-5-73170	2
chr20	9303115	9303616	MajorDMR-5-73171	5
chr20	9425781	9425802	MajorDMR-5-73172	2
chr20	9430431	9430727	MajorDMR-5-73173	4
chr20	9481245	9481451	MajorDMR-5-73174	3
chr20	9488226	9489674	MajorDMR-5-73175	33
chr20	9520140	9520184	MajorDMR-5-73176	3
chr20	9530732	9531096	MajorDMR-5-73177	2
chr20	9542226	9542245	MajorDMR-5-73178	2
chr20	9558038	9558749	MajorDMR-5-73179	13
chr20	9559382	9559512	MajorDMR-5-73180	2
chr20	9597118	9597195	MajorDMR-5-73181	3
chr20	9598300	9598657	MajorDMR-5-73182	12
chr20	9608055	9608399	MajorDMR-5-73183	3
chr20	9610590	9611064	MajorDMR-5-73184	4
chr20	9611800	9611955	MajorDMR-5-73185	2
chr20	9613296	9613452	MajorDMR-5-73186	2
chr20	9619392	9619553	MajorDMR-5-73187	4
chr20	9662660	9663274	MajorDMR-5-73188	3
chr20	9667486	9667693	MajorDMR-5-73189	2
chr20	9669012	9670027	MajorDMR-5-73190	7
chr20	9677190	9677223	MajorDMR-5-73191	2
chr20	9681697	9682060	MajorDMR-5-73192	6
chr20	9685316	9685413	MajorDMR-5-73193	2
chr20	9691545	9692439	MajorDMR-5-73194	6
chr20	9709500	9709513	MajorDMR-5-73195	2
chr20	9748943	9748973	MajorDMR-5-73196	2
chr20	9751098	9751121	MajorDMR-5-73197	2
chr20	9755932	9755937	MajorDMR-5-73198	2
chr20	9770020	9770048	MajorDMR-5-73199	2
chr20	9785333	9785345	MajorDMR-5-73200	2
chr20	9787740	9787786	MajorDMR-5-73201	2
chr20	9788387	9789670	MajorDMR-5-73202	5
chr20	9795438	9795820	MajorDMR-5-73203	4
chr20	9802222	9802660	MajorDMR-5-73204	3
chr20	9808702	9809087	MajorDMR-5-73205	6
chr20	9813851	9814147	MajorDMR-5-73206	2
chr20	9816943	9817471	MajorDMR-5-73207	3
chr20	9844004	9845045	MajorDMR-5-73208	10
chr20	9847836	9848494	MajorDMR-5-73209	6
chr20	9849309	9849426	MajorDMR-5-73210	2
chr20	9879288	9879544	MajorDMR-5-73211	2
chr20	9882834	9883406	MajorDMR-5-73212	3
chr20	9936607	9936663	MajorDMR-5-73213	2
chr20	9976584	9976762	MajorDMR-5-73214	2
chr20	9988445	9988655	MajorDMR-5-73215	5
chr20	10009996	10010029	MajorDMR-5-73216	2
chr20	10015058	10015253	MajorDMR-5-73217	2
chr20	10027489	10027792	MajorDMR-5-73218	3
chr20	10046471	10046653	MajorDMR-5-73219	4
chr20	10047611	10048401	MajorDMR-5-73220	6
chr20	10050277	10050310	MajorDMR-5-73221	4
chr20	10050836	10051799	MajorDMR-5-73222	10
chr20	10053035	10053250	MajorDMR-5-73223	4
chr20	10053948	10053991	MajorDMR-5-73224	2
chr20	10065495	10065831	MajorDMR-5-73225	4
chr20	10067298	10067548	MajorDMR-5-73226	2
chr20	10072726	10072956	MajorDMR-5-73227	3
chr20	10073670	10074645	MajorDMR-5-73228	5
chr20	10092122	10092593	MajorDMR-5-73229	3
chr20	10109685	10111287	MajorDMR-5-73230	17
chr20	10113084	10113600	MajorDMR-5-73231	9
chr20	10114831	10114949	MajorDMR-5-73232	2
chr20	10116273	10118325	MajorDMR-5-73233	17
chr20	10128322	10128890	MajorDMR-5-73234	3
chr20	10133781	10133909	MajorDMR-5-73235	2
chr20	10136182	10136506	MajorDMR-5-73236	5
chr20	10142430	10142724	MajorDMR-5-73237	6
chr20	10146666	10146726	MajorDMR-5-73238	3
chr20	10147502	10148250	MajorDMR-5-73239	3
chr20	10150941	10151513	MajorDMR-5-73240	4
chr20	10152041	10152427	MajorDMR-5-73241	5
chr20	10179204	10179954	MajorDMR-5-73242	4
chr20	10180492	10180838	MajorDMR-5-73243	3
chr20	10204728	10204773	MajorDMR-5-73244	2
chr20	10206790	10206917	MajorDMR-5-73245	2
chr20	10212846	10212909	MajorDMR-5-73246	2
chr20	10213781	10215372	MajorDMR-5-73247	9
chr20	10216125	10216136	MajorDMR-5-73248	2
chr20	10218374	10220940	MajorDMR-5-73249	10
chr20	10221570	10222423	MajorDMR-5-73250	8
chr20	10223822	10227791	MajorDMR-5-73251	29
chr20	10229017	10230636	MajorDMR-5-73252	7
chr20	10231480	10231863	MajorDMR-5-73253	5
chr20	10233166	10233476	MajorDMR-5-73254	2
chr20	10234922	10237091	MajorDMR-5-73255	19
chr20	10238802	10239669	MajorDMR-5-73256	5
chr20	10241896	10242068	MajorDMR-5-73257	3
chr20	10243211	10244432	MajorDMR-5-73258	16
chr20	10245273	10245915	MajorDMR-5-73259	6
chr20	10248298	10248349	MajorDMR-5-73260	3
chr20	10249516	10250029	MajorDMR-5-73261	5
chr20	10250729	10251075	MajorDMR-5-73262	4
chr20	10252005	10252014	MajorDMR-5-73263	2
chr20	10252545	10253689	MajorDMR-5-73264	9
chr20	10255317	10256146	MajorDMR-5-73265	9
chr20	10257716	10258813	MajorDMR-5-73266	8
chr20	10259415	10261238	MajorDMR-5-73267	11
chr20	10262258	10263379	MajorDMR-5-73268	8
chr20	10264182	10264653	MajorDMR-5-73269	2
chr20	10265492	10265531	MajorDMR-5-73270	2
chr20	10269201	10269876	MajorDMR-5-73271	5
chr20	10274556	10274897	MajorDMR-5-73272	2
chr20	10275849	10276299	MajorDMR-5-73273	4
chr20	10280364	10280383	MajorDMR-5-73274	2
chr20	10280887	10281065	MajorDMR-5-73275	2
chr20	10288095	10288173	MajorDMR-5-73276	2
chr20	10292455	10292475	MajorDMR-5-73277	2
chr20	10292976	10293261	MajorDMR-5-73278	2
chr20	10295902	10296230	MajorDMR-5-73279	6
chr20	10296792	10296976	MajorDMR-5-73280	2
chr20	10300394	10300783	MajorDMR-5-73281	6
chr20	10302586	10303055	MajorDMR-5-73282	4
chr20	10305067	10305626	MajorDMR-5-73283	5
chr20	10307680	10308136	MajorDMR-5-73284	2
chr20	10309730	10310189	MajorDMR-5-73285	3
chr20	10312967	10313321	MajorDMR-5-73286	4
chr20	10314498	10314535	MajorDMR-5-73287	2
chr20	10315036	10315458	MajorDMR-5-73288	2
chr20	10318075	10319342	MajorDMR-5-73289	6
chr20	10327815	10327954	MajorDMR-5-73290	3
chr20	10333267	10333362	MajorDMR-5-73291	6
chr20	10395814	10396328	MajorDMR-5-73292	4
chr20	10402118	10402248	MajorDMR-5-73293	3
chr20	10403843	10404063	MajorDMR-5-73294	10
chr20	10411799	10412724	MajorDMR-5-73295	7
chr20	10413464	10413613	MajorDMR-5-73296	3
chr20	10427738	10428098	MajorDMR-5-73297	2
chr20	10481749	10482898	MajorDMR-5-73298	9
chr20	10501761	10502475	MajorDMR-5-73299	5
chr20	10527011	10527032	MajorDMR-5-73300	2
chr20	10577981	10578140	MajorDMR-5-73301	3
chr20	10579162	10579538	MajorDMR-5-73302	8
chr20	10619690	10620152	MajorDMR-5-73303	13
chr20	10643555	10643655	MajorDMR-5-73304	3
chr20	10659888	10660025	MajorDMR-5-73305	3
chr20	10693869	10694274	MajorDMR-5-73306	2
chr20	10701077	10701828	MajorDMR-5-73307	5
chr20	10712053	10712190	MajorDMR-5-73308	2
chr20	10727748	10728150	MajorDMR-5-73309	7
chr20	10730406	10731159	MajorDMR-5-73310	8
chr20	10735250	10735706	MajorDMR-5-73311	4
chr20	10741254	10742984	MajorDMR-5-73312	19
chr20	10744156	10744228	MajorDMR-5-73313	2
chr20	10768680	10769071	MajorDMR-5-73314	3
chr20	10780739	10780853	MajorDMR-5-73315	2
chr20	10806745	10807014	MajorDMR-5-73316	2
chr20	10876837	10876990	MajorDMR-5-73317	3
chr20	11041187	11041698	MajorDMR-5-73318	8
chr20	11048823	11048915	MajorDMR-5-73319	2
chr20	11078067	11078161	MajorDMR-5-73320	2
chr20	11161900	11162048	MajorDMR-5-73321	3
chr20	11263938	11263946	MajorDMR-5-73322	2
chr20	11307936	11307990	MajorDMR-5-73323	3
chr20	11308651	11308707	MajorDMR-5-73324	2
chr20	11309563	11309982	MajorDMR-5-73325	8
chr20	11502963	11503072	MajorDMR-5-73326	3
chr20	11508195	11508753	MajorDMR-5-73327	6
chr20	11527597	11527768	MajorDMR-5-73328	4
chr20	11534301	11534748	MajorDMR-5-73329	4
chr20	11656706	11658333	MajorDMR-5-73330	12
chr20	11658842	11659380	MajorDMR-5-73331	3
chr20	11666804	11667180	MajorDMR-5-73332	3
chr20	11693027	11693382	MajorDMR-5-73333	4
chr20	11702536	11702948	MajorDMR-5-73334	5
chr20	11704535	11704998	MajorDMR-5-73335	4
chr20	11724199	11724612	MajorDMR-5-73336	8
chr20	11742252	11742501	MajorDMR-5-73337	3
chr20	11805257	11805634	MajorDMR-5-73338	6
chr20	11844358	11845437	MajorDMR-5-73339	7
chr20	11924309	11924835	MajorDMR-5-73340	8
chr20	11932501	11932847	MajorDMR-5-73341	2
chr20	11937443	11938443	MajorDMR-5-73342	13
chr20	11939635	11939709	MajorDMR-5-73343	3
chr20	11960581	11960767	MajorDMR-5-73344	3
chr20	11969960	11970044	MajorDMR-5-73345	3
chr20	12017818	12018768	MajorDMR-5-73346	8
chr20	12024106	12024268	MajorDMR-5-73347	2
chr20	12024769	12024907	MajorDMR-5-73348	3
chr20	12032443	12033234	MajorDMR-5-73349	4
chr20	12037255	12037478	MajorDMR-5-73350	2
chr20	12067438	12067536	MajorDMR-5-73351	2
chr20	12071779	12072829	MajorDMR-5-73352	6
chr20	12079212	12079264	MajorDMR-5-73353	2
chr20	12203651	12204622	MajorDMR-5-73354	9
chr20	12205514	12205906	MajorDMR-5-73355	6
chr20	12211735	12212658	MajorDMR-5-73356	8
chr20	12224394	12224612	MajorDMR-5-73357	2
chr20	12274948	12275326	MajorDMR-5-73358	4
chr20	12285960	12286078	MajorDMR-5-73359	5
chr20	12286917	12286977	MajorDMR-5-73360	2
chr20	12291938	12291984	MajorDMR-5-73361	2
chr20	12301097	12301108	MajorDMR-5-73362	2
chr20	12331099	12331376	MajorDMR-5-73363	3
chr20	12335216	12335392	MajorDMR-5-73364	6
chr20	12369346	12369742	MajorDMR-5-73365	5
chr20	12392070	12392733	MajorDMR-5-73366	9
chr20	12400340	12400483	MajorDMR-5-73367	2
chr20	12574272	12574350	MajorDMR-5-73368	3
chr20	12588453	12588676	MajorDMR-5-73369	2
chr20	12619253	12619281	MajorDMR-5-73370	2
chr20	12659969	12660536	MajorDMR-5-73371	3
chr20	12668215	12668558	MajorDMR-5-73372	3
chr20	12769510	12769821	MajorDMR-5-73373	4
chr20	12788846	12788858	MajorDMR-5-73374	2
chr20	12805468	12806315	MajorDMR-5-73375	11
chr20	12835355	12835442	MajorDMR-5-73376	2
chr20	12839925	12840479	MajorDMR-5-73377	6
chr20	12850980	12851138	MajorDMR-5-73378	3
chr20	12883641	12884140	MajorDMR-5-73379	3
chr20	12901355	12901619	MajorDMR-5-73380	3
chr20	12946737	12946794	MajorDMR-5-73381	2
chr20	12989571	12989664	MajorDMR-5-73382	2
chr20	13065275	13065345	MajorDMR-5-73383	2
chr20	13096300	13096738	MajorDMR-5-73384	7
chr20	13099857	13100089	MajorDMR-5-73385	5
chr20	13140694	13140801	MajorDMR-5-73386	6
chr20	13231000	13231196	MajorDMR-5-73387	6
chr20	13325399	13325581	MajorDMR-5-73388	4
chr20	13329174	13329740	MajorDMR-5-73389	8
chr20	13332157	13332819	MajorDMR-5-73390	4
chr20	13376636	13378495	MajorDMR-5-73391	14
chr20	13387601	13387848	MajorDMR-5-73392	3
chr20	13598151	13598305	MajorDMR-5-73393	2
chr20	13599336	13599841	MajorDMR-5-73394	6
chr20	13629362	13629585	MajorDMR-5-73395	4
chr20	13641833	13641914	MajorDMR-5-73396	3
chr20	13647201	13647313	MajorDMR-5-73397	3
chr20	13653202	13653279	MajorDMR-5-73398	2
chr20	13654223	13654274	MajorDMR-5-73399	2
chr20	13664957	13665592	MajorDMR-5-73400	8
chr20	13756528	13756819	MajorDMR-5-73401	3
chr20	13770775	13772113	MajorDMR-5-73402	7
chr20	13832504	13832872	MajorDMR-5-73403	4
chr20	13855565	13855726	MajorDMR-5-73404	3
chr20	13894098	13894524	MajorDMR-5-73405	4
chr20	13902947	13903666	MajorDMR-5-73406	4
chr20	13917657	13918047	MajorDMR-5-73407	3
chr20	13975396	13975591	MajorDMR-5-73408	7
chr20	13977500	13977892	MajorDMR-5-73409	8
chr20	14009699	14009953	MajorDMR-5-73410	2
chr20	14011596	14012004	MajorDMR-5-73411	2
chr20	14048667	14048906	MajorDMR-5-73412	4
chr20	14058122	14058776	MajorDMR-5-73413	11
chr20	14071212	14071503	MajorDMR-5-73414	3
chr20	14103285	14103589	MajorDMR-5-73415	3
chr20	14133752	14133962	MajorDMR-5-73416	3
chr20	14134647	14135056	MajorDMR-5-73417	3
chr20	14145323	14146449	MajorDMR-5-73418	4
chr20	14152653	14152665	MajorDMR-5-73419	2
chr20	14153338	14153382	MajorDMR-5-73420	2
chr20	14174869	14175313	MajorDMR-5-73421	4
chr20	14176067	14176580	MajorDMR-5-73422	11
chr20	14209797	14209924	MajorDMR-5-73423	2
chr20	14214589	14214638	MajorDMR-5-73424	2
chr20	14215580	14216929	MajorDMR-5-73425	8
chr20	14305229	14305469	MajorDMR-5-73426	2
chr20	14306251	14306813	MajorDMR-5-73427	6
chr20	14307544	14308191	MajorDMR-5-73428	10
chr20	14309040	14309847	MajorDMR-5-73429	5
chr20	14310915	14313018	MajorDMR-5-73430	10
chr20	14318784	14319036	MajorDMR-5-73431	4
chr20	14364965	14365305	MajorDMR-5-73432	2
chr20	14444922	14445431	MajorDMR-5-73433	7
chr20	14447949	14448302	MajorDMR-5-73434	10
chr20	14449668	14449713	MajorDMR-5-73435	3
chr20	14469797	14469828	MajorDMR-5-73436	3
chr20	14512468	14512820	MajorDMR-5-73437	5
chr20	14513852	14513980	MajorDMR-5-73438	2
chr20	14534869	14534930	MajorDMR-5-73439	3
chr20	14549446	14550842	MajorDMR-5-73440	6
chr20	14551598	14551752	MajorDMR-5-73441	2
chr20	14614271	14614659	MajorDMR-5-73442	5
chr20	14677858	14678443	MajorDMR-5-73443	6
chr20	14774463	14775787	MajorDMR-5-73444	7
chr20	14780534	14780706	MajorDMR-5-73445	2
chr20	14782735	14783007	MajorDMR-5-73446	2
chr20	14795960	14796157	MajorDMR-5-73447	2
chr20	14797701	14797912	MajorDMR-5-73448	3
chr20	14801438	14801640	MajorDMR-5-73449	9
chr20	14813765	14814091	MajorDMR-5-73450	4
chr20	14841147	14841501	MajorDMR-5-73451	4
chr20	14894597	14895022	MajorDMR-5-73452	5
chr20	14895561	14897504	MajorDMR-5-73453	23
chr20	14900508	14900683	MajorDMR-5-73454	2
chr20	14901823	14902188	MajorDMR-5-73455	3
chr20	14903931	14904648	MajorDMR-5-73456	3
chr20	14905581	14905768	MajorDMR-5-73457	3
chr20	14907143	14907190	MajorDMR-5-73458	2
chr20	14940928	14941875	MajorDMR-5-73459	7
chr20	14956550	14956599	MajorDMR-5-73460	3
chr20	14995086	14995635	MajorDMR-5-73461	8
chr20	15026917	15027044	MajorDMR-5-73462	3
chr20	15041559	15041592	MajorDMR-5-73463	2
chr20	15088175	15088254	MajorDMR-5-73464	2
chr20	15093194	15093364	MajorDMR-5-73465	4
chr20	15131870	15131994	MajorDMR-5-73466	5
chr20	15157802	15158529	MajorDMR-5-73467	6
chr20	15160495	15160990	MajorDMR-5-73468	5
chr20	15161771	15162486	MajorDMR-5-73469	8
chr20	15182620	15183062	MajorDMR-5-73470	5
chr20	15185343	15185518	MajorDMR-5-73471	2
chr20	15189890	15190228	MajorDMR-5-73472	2
chr20	15192319	15192357	MajorDMR-5-73473	2
chr20	15194657	15195048	MajorDMR-5-73474	2
chr20	15198589	15199010	MajorDMR-5-73475	2
chr20	15200301	15200368	MajorDMR-5-73476	2
chr20	15200931	15201235	MajorDMR-5-73477	5
chr20	15206232	15206738	MajorDMR-5-73478	5
chr20	15216944	15218523	MajorDMR-5-73479	9
chr20	15253273	15253299	MajorDMR-5-73480	2
chr20	15268871	15269088	MajorDMR-5-73481	3
chr20	15273078	15274188	MajorDMR-5-73482	10
chr20	15283071	15283518	MajorDMR-5-73483	3
chr20	15310923	15311638	MajorDMR-5-73484	8
chr20	15319352	15320167	MajorDMR-5-73485	6
chr20	15362779	15362928	MajorDMR-5-73486	4
chr20	15377576	15377758	MajorDMR-5-73487	3
chr20	15380661	15380737	MajorDMR-5-73488	2
chr20	15427072	15427596	MajorDMR-5-73489	6
chr20	15442477	15442949	MajorDMR-5-73490	5
chr20	15486803	15487498	MajorDMR-5-73491	5
chr20	15507367	15507661	MajorDMR-5-73492	3
chr20	15509315	15510131	MajorDMR-5-73493	5
chr20	15515592	15515662	MajorDMR-5-73494	3
chr20	15585355	15585763	MajorDMR-5-73495	3
chr20	15595234	15595881	MajorDMR-5-73496	7
chr20	15598666	15599110	MajorDMR-5-73497	3
chr20	15609948	15610062	MajorDMR-5-73498	3
chr20	15610634	15610912	MajorDMR-5-73499	4
chr20	15622112	15622300	MajorDMR-5-73500	3
chr20	15622898	15623061	MajorDMR-5-73501	3
chr20	15680370	15681014	MajorDMR-5-73502	7
chr20	15740823	15740948	MajorDMR-5-73503	3
chr20	15789510	15789678	MajorDMR-5-73504	2
chr20	15821520	15821875	MajorDMR-5-73505	3
chr20	15827379	15827874	MajorDMR-5-73506	3
chr20	15830044	15830145	MajorDMR-5-73507	7
chr20	15832569	15832827	MajorDMR-5-73508	6
chr20	15865118	15865499	MajorDMR-5-73509	4
chr20	15873240	15873562	MajorDMR-5-73510	4
chr20	15876117	15876136	MajorDMR-5-73511	3
chr20	15877158	15877326	MajorDMR-5-73512	2
chr20	15886292	15886613	MajorDMR-5-73513	4
chr20	15902734	15902795	MajorDMR-5-73514	2
chr20	15905783	15906205	MajorDMR-5-73515	3
chr20	15937169	15937229	MajorDMR-5-73516	2
chr20	15942717	15942870	MajorDMR-5-73517	3
chr20	15966411	15967989	MajorDMR-5-73518	19
chr20	15969029	15969354	MajorDMR-5-73519	3
chr20	15973079	15973429	MajorDMR-5-73520	3
chr20	15983272	15983482	MajorDMR-5-73521	4
chr20	15985951	15986082	MajorDMR-5-73522	2
chr20	15987326	15987374	MajorDMR-5-73523	2
chr20	15993848	15995291	MajorDMR-5-73524	9
chr20	16011171	16011467	MajorDMR-5-73525	2
chr20	16021239	16021297	MajorDMR-5-73526	2
chr20	16024302	16024858	MajorDMR-5-73527	4
chr20	16092575	16093513	MajorDMR-5-73528	9
chr20	16096640	16096770	MajorDMR-5-73529	2
chr20	16111623	16111716	MajorDMR-5-73530	3
chr20	16117903	16117925	MajorDMR-5-73531	2
chr20	16138750	16140211	MajorDMR-5-73532	15
chr20	16154929	16155507	MajorDMR-5-73533	5
chr20	16156268	16156529	MajorDMR-5-73534	2
chr20	16162399	16164172	MajorDMR-5-73535	17
chr20	16217649	16217834	MajorDMR-5-73536	4
chr20	16224638	16224660	MajorDMR-5-73537	2
chr20	16229153	16229430	MajorDMR-5-73538	2
chr20	16232795	16232821	MajorDMR-5-73539	2
chr20	16234262	16234795	MajorDMR-5-73540	4
chr20	16241339	16241748	MajorDMR-5-73541	8
chr20	16244014	16244199	MajorDMR-5-73542	2
chr20	16249211	16249305	MajorDMR-5-73543	3
chr20	16251982	16252511	MajorDMR-5-73544	4
chr20	16254501	16254988	MajorDMR-5-73545	4
chr20	16264768	16265654	MajorDMR-5-73546	15
chr20	16271727	16273640	MajorDMR-5-73547	8
chr20	16276475	16277786	MajorDMR-5-73548	10
chr20	16292046	16292218	MajorDMR-5-73549	3
chr20	16292775	16293572	MajorDMR-5-73550	6
chr20	16294169	16294257	MajorDMR-5-73551	2
chr20	16295248	16296107	MajorDMR-5-73552	14
chr20	16298022	16298604	MajorDMR-5-73553	8
chr20	16301704	16302218	MajorDMR-5-73554	4
chr20	16312144	16313610	MajorDMR-5-73555	9
chr20	16319368	16319452	MajorDMR-5-73556	2
chr20	16320183	16320405	MajorDMR-5-73557	2
chr20	16341034	16341637	MajorDMR-5-73558	6
chr20	16371577	16371712	MajorDMR-5-73559	3
chr20	16395327	16395470	MajorDMR-5-73560	4
chr20	16431204	16432016	MajorDMR-5-73561	10
chr20	16443501	16443776	MajorDMR-5-73562	2
chr20	16452748	16453339	MajorDMR-5-73563	6
chr20	16468295	16469332	MajorDMR-5-73564	5
chr20	16478694	16479629	MajorDMR-5-73565	9
chr20	16481209	16482221	MajorDMR-5-73566	5
chr20	16498830	16499000	MajorDMR-5-73567	6
chr20	16505526	16506273	MajorDMR-5-73568	6
chr20	16507374	16507805	MajorDMR-5-73569	7
chr20	16509261	16509936	MajorDMR-5-73570	4
chr20	16543269	16543289	MajorDMR-5-73571	2
chr20	16555119	16555389	MajorDMR-5-73572	6
chr20	16564045	16564257	MajorDMR-5-73573	2
chr20	16570699	16570795	MajorDMR-5-73574	4
chr20	16572316	16572470	MajorDMR-5-73575	3
chr20	16580742	16581638	MajorDMR-5-73576	9
chr20	16582225	16582413	MajorDMR-5-73577	2
chr20	16585948	16586165	MajorDMR-5-73578	2
chr20	16586792	16586853	MajorDMR-5-73579	2
chr20	16588690	16589389	MajorDMR-5-73580	4
chr20	16600951	16601211	MajorDMR-5-73581	3
chr20	16610668	16610720	MajorDMR-5-73582	5
chr20	16633795	16634090	MajorDMR-5-73583	3
chr20	16634593	16634886	MajorDMR-5-73584	3
chr20	16644778	16645471	MajorDMR-5-73585	7
chr20	16652699	16652809	MajorDMR-5-73586	3
chr20	16672645	16672706	MajorDMR-5-73587	2
chr20	16695118	16695446	MajorDMR-5-73588	5
chr20	16712032	16712050	MajorDMR-5-73589	2
chr20	16757751	16757941	MajorDMR-5-73590	2
chr20	16771726	16771739	MajorDMR-5-73591	2
chr20	16819155	16819253	MajorDMR-5-73592	2
chr20	16844706	16844994	MajorDMR-5-73593	5
chr20	16899056	16899584	MajorDMR-5-73594	4
chr20	16935493	16935500	MajorDMR-5-73595	2
chr20	16936264	16937411	MajorDMR-5-73596	7
chr20	16947104	16947126	MajorDMR-5-73597	2
chr20	16950912	16951912	MajorDMR-5-73598	8
chr20	16985435	16985602	MajorDMR-5-73599	3
chr20	17016125	17016504	MajorDMR-5-73600	2
chr20	17025765	17025844	MajorDMR-5-73601	2
chr20	17118867	17119637	MajorDMR-5-73602	7
chr20	17228733	17229107	MajorDMR-5-73603	2
chr20	17361926	17363172	MajorDMR-5-73604	11
chr20	17370127	17370230	MajorDMR-5-73605	2
chr20	17370840	17371698	MajorDMR-5-73606	8
chr20	17385725	17386345	MajorDMR-5-73607	3
chr20	17394739	17394878	MajorDMR-5-73608	2
chr20	17407346	17407603	MajorDMR-5-73609	4
chr20	17408160	17409424	MajorDMR-5-73610	9
chr20	17436936	17437595	MajorDMR-5-73611	9
chr20	17511060	17511283	MajorDMR-5-73612	4
chr20	17519148	17519577	MajorDMR-5-73613	8
chr20	17570790	17571077	MajorDMR-5-73614	2
chr20	17575741	17576213	MajorDMR-5-73615	3
chr20	17584227	17584262	MajorDMR-5-73616	2
chr20	17650410	17650418	MajorDMR-5-73617	2
chr20	17663602	17663782	MajorDMR-5-73618	2
chr20	17700490	17700744	MajorDMR-5-73619	5
chr20	17702789	17703214	MajorDMR-5-73620	5
chr20	17754702	17754941	MajorDMR-5-73621	4
chr20	17787069	17788148	MajorDMR-5-73622	23
chr20	17788797	17789112	MajorDMR-5-73623	4
chr20	17789974	17790655	MajorDMR-5-73624	7
chr20	17795337	17795537	MajorDMR-5-73625	7
chr20	17815451	17816046	MajorDMR-5-73626	4
chr20	17840265	17840801	MajorDMR-5-73627	19
chr20	17850786	17851217	MajorDMR-5-73628	12
chr20	17859474	17859721	MajorDMR-5-73629	6
chr20	17881412	17881925	MajorDMR-5-73630	5
chr20	17921243	17921457	MajorDMR-5-73631	3
chr20	17936599	17937244	MajorDMR-5-73632	8
chr20	17980044	17981622	MajorDMR-5-73633	22
chr20	17984192	17984599	MajorDMR-5-73634	5
chr20	17985309	17985387	MajorDMR-5-73635	3
chr20	17986192	17986926	MajorDMR-5-73636	21
chr20	17987619	17987863	MajorDMR-5-73637	2
chr20	17988533	17988544	MajorDMR-5-73638	2
chr20	17989948	17990139	MajorDMR-5-73639	4
chr20	17991958	17992327	MajorDMR-5-73640	8
chr20	17994615	17995703	MajorDMR-5-73641	17
chr20	17997390	17998007	MajorDMR-5-73642	5
chr20	17998776	17998887	MajorDMR-5-73643	3
chr20	18001357	18001646	MajorDMR-5-73644	5
chr20	18004975	18005412	MajorDMR-5-73645	7
chr20	18009967	18010208	MajorDMR-5-73646	3
chr20	18014252	18014546	MajorDMR-5-73647	2
chr20	18119917	18120840	MajorDMR-5-73648	5
chr20	18122194	18123638	MajorDMR-5-73649	32
chr20	18164576	18164603	MajorDMR-5-73650	2
chr20	18167825	18167860	MajorDMR-5-73651	2
chr20	18189787	18191294	MajorDMR-5-73652	33
chr20	18206303	18206549	MajorDMR-5-73653	4
chr20	18229526	18230219	MajorDMR-5-73654	7
chr20	18231631	18232144	MajorDMR-5-73655	3
chr20	18236117	18236259	MajorDMR-5-73656	3
chr20	18296782	18297298	MajorDMR-5-73657	4
chr20	18303054	18303388	MajorDMR-5-73658	6
chr20	18323976	18324236	MajorDMR-5-73659	14
chr20	18339534	18339839	MajorDMR-5-73660	4
chr20	18358787	18359408	MajorDMR-5-73661	10
chr20	18523776	18524025	MajorDMR-5-73662	7
chr20	18534248	18534464	MajorDMR-5-73663	2
chr20	18558772	18558795	MajorDMR-5-73664	2
chr20	18662395	18662594	MajorDMR-5-73665	3
chr20	18701703	18703047	MajorDMR-5-73666	14
chr20	18726676	18726808	MajorDMR-5-73667	3
chr20	18730648	18730804	MajorDMR-5-73668	6
chr20	18766190	18766250	MajorDMR-5-73669	2
chr20	18771141	18771350	MajorDMR-5-73670	3
chr20	18784089	18784122	MajorDMR-5-73671	2
chr20	18799158	18799171	MajorDMR-5-73672	2
chr20	18850419	18851207	MajorDMR-5-73673	5
chr20	18878715	18878734	MajorDMR-5-73674	2
chr20	18906043	18906658	MajorDMR-5-73675	7
chr20	18964787	18965201	MajorDMR-5-73676	9
chr20	18984196	18984626	MajorDMR-5-73677	3
chr20	18985332	18985446	MajorDMR-5-73678	2
chr20	19022747	19023107	MajorDMR-5-73679	6
chr20	19025984	19026449	MajorDMR-5-73680	6
chr20	19050872	19051300	MajorDMR-5-73681	4
chr20	19125237	19125447	MajorDMR-5-73682	6
chr20	19192008	19192154	MajorDMR-5-73683	2
chr20	19198095	19198949	MajorDMR-5-73684	8
chr20	19202822	19202868	MajorDMR-5-73685	2
chr20	19207827	19208145	MajorDMR-5-73686	3
chr20	19218754	19218983	MajorDMR-5-73687	3
chr20	19378012	19378025	MajorDMR-5-73688	2
chr20	19489833	19489863	MajorDMR-5-73689	2
chr20	19519411	19519464	MajorDMR-5-73690	2
chr20	19569379	19569545	MajorDMR-5-73691	4
chr20	19624057	19624099	MajorDMR-5-73692	2
chr20	19643491	19643989	MajorDMR-5-73693	6
chr20	19673157	19673412	MajorDMR-5-73694	3
chr20	19679620	19679960	MajorDMR-5-73695	4
chr20	19689806	19690123	MajorDMR-5-73696	2
chr20	19701110	19702003	MajorDMR-5-73697	8
chr20	19715991	19716849	MajorDMR-5-73698	10
chr20	19861386	19861632	MajorDMR-5-73699	6
chr20	19896999	19897612	MajorDMR-5-73700	5
chr20	19916336	19916457	MajorDMR-5-73701	6
chr20	19925873	19926005	MajorDMR-5-73702	2
chr20	19969194	19969591	MajorDMR-5-73703	8
chr20	19974988	19975033	MajorDMR-5-73704	3
chr20	19977109	19978032	MajorDMR-5-73705	17
chr20	19983149	19985213	MajorDMR-5-73706	13
chr20	20013070	20013543	MajorDMR-5-73707	3
chr20	20017311	20017934	MajorDMR-5-73708	8
chr20	20046095	20046568	MajorDMR-5-73709	6
chr20	20065035	20065421	MajorDMR-5-73710	8
chr20	20142431	20142485	MajorDMR-5-73711	3
chr20	20154057	20154509	MajorDMR-5-73712	4
chr20	20180574	20180734	MajorDMR-5-73713	4
chr20	20181398	20182580	MajorDMR-5-73714	9
chr20	20186812	20187429	MajorDMR-5-73715	5
chr20	20188000	20188248	MajorDMR-5-73716	6
chr20	20194321	20194622	MajorDMR-5-73717	4
chr20	20196879	20197098	MajorDMR-5-73718	6
chr20	20203593	20203940	MajorDMR-5-73719	2
chr20	20207465	20207523	MajorDMR-5-73720	3
chr20	20222735	20223050	MajorDMR-5-73721	2
chr20	20227590	20228227	MajorDMR-5-73722	17
chr20	20256332	20256477	MajorDMR-5-73723	3
chr20	20284909	20286316	MajorDMR-5-73724	35
chr20	20313414	20314991	MajorDMR-5-73725	18
chr20	20315735	20315977	MajorDMR-5-73726	3
chr20	20318530	20319813	MajorDMR-5-73727	27
chr20	20322488	20323279	MajorDMR-5-73728	8
chr20	20330997	20331089	MajorDMR-5-73729	2
chr20	20351129	20352827	MajorDMR-5-73730	14
chr20	20375621	20375698	MajorDMR-5-73731	2
chr20	20390362	20391032	MajorDMR-5-73732	8
chr20	20398746	20398810	MajorDMR-5-73733	2
chr20	20401243	20401611	MajorDMR-5-73734	8
chr20	20407101	20408344	MajorDMR-5-73735	15
chr20	20408965	20409071	MajorDMR-5-73736	2
chr20	20429569	20429757	MajorDMR-5-73737	3
chr20	20453515	20453527	MajorDMR-5-73738	2
chr20	20470648	20470818	MajorDMR-5-73739	3
chr20	20498977	20499758	MajorDMR-5-73740	9
chr20	20517397	20517538	MajorDMR-5-73741	5
chr20	20537172	20537680	MajorDMR-5-73742	5
chr20	20542932	20543549	MajorDMR-5-73743	7
chr20	20573645	20573827	MajorDMR-5-73744	4
chr20	20603141	20603152	MajorDMR-5-73745	2
chr20	20603664	20603999	MajorDMR-5-73746	6
chr20	20609420	20609689	MajorDMR-5-73747	5
chr20	20636716	20637353	MajorDMR-5-73748	6
chr20	20658013	20658357	MajorDMR-5-73749	6
chr20	20691977	20692219	MajorDMR-5-73750	3
chr20	20724006	20724602	MajorDMR-5-73751	10
chr20	20737013	20737187	MajorDMR-5-73752	8
chr20	20737736	20738107	MajorDMR-5-73753	5
chr20	20775910	20775976	MajorDMR-5-73754	2
chr20	20780445	20780852	MajorDMR-5-73755	6
chr20	20805740	20805940	MajorDMR-5-73756	3
chr20	20837082	20837305	MajorDMR-5-73757	4
chr20	20849377	20849790	MajorDMR-5-73758	3
chr20	20916764	20917150	MajorDMR-5-73759	3
chr20	20919397	20919631	MajorDMR-5-73760	6
chr20	20931506	20931628	MajorDMR-5-73761	2
chr20	20939540	20939877	MajorDMR-5-73762	4
chr20	20972661	20972698	MajorDMR-5-73763	2
chr20	20973267	20974653	MajorDMR-5-73764	17
chr20	20983129	20983234	MajorDMR-5-73765	3
chr20	20997171	20997353	MajorDMR-5-73766	3
chr20	21079935	21079986	MajorDMR-5-73767	3
chr20	21107777	21107874	MajorDMR-5-73768	2
chr20	21122718	21122780	MajorDMR-5-73769	3
chr20	21128693	21128745	MajorDMR-5-73770	2
chr20	21132630	21133053	MajorDMR-5-73771	5
chr20	21245233	21245487	MajorDMR-5-73772	7
chr20	21261473	21261901	MajorDMR-5-73773	4
chr20	21296006	21296174	MajorDMR-5-73774	3
chr20	21341476	21342124	MajorDMR-5-73775	3
chr20	21372449	21372718	MajorDMR-5-73776	2
chr20	21412766	21412857	MajorDMR-5-73777	2
chr20	21485336	21485477	MajorDMR-5-73778	2
chr20	21515639	21515853	MajorDMR-5-73779	2
chr20	21633616	21633824	MajorDMR-5-73780	2
chr20	21704164	21704481	MajorDMR-5-73781	6
chr20	21785729	21785750	MajorDMR-5-73782	3
chr20	21787703	21787957	MajorDMR-5-73783	3
chr20	21797214	21797979	MajorDMR-5-73784	7
chr20	21812849	21813749	MajorDMR-5-73785	9
chr20	21814264	21814457	MajorDMR-5-73786	6
chr20	21820351	21820790	MajorDMR-5-73787	7
chr20	21848736	21848760	MajorDMR-5-73788	2
chr20	21916188	21916641	MajorDMR-5-73789	2
chr20	22144259	22144325	MajorDMR-5-73790	3
chr20	22173120	22173126	MajorDMR-5-73791	2
chr20	22210222	22210428	MajorDMR-5-73792	2
chr20	22245758	22246147	MajorDMR-5-73793	4
chr20	22264059	22264131	MajorDMR-5-73794	3
chr20	22329734	22330704	MajorDMR-5-73795	5
chr20	22331518	22331544	MajorDMR-5-73796	2
chr20	22383768	22384611	MajorDMR-5-73797	7
chr20	22385209	22385362	MajorDMR-5-73798	2
chr20	22416021	22416589	MajorDMR-5-73799	6
chr20	22421848	22422481	MajorDMR-5-73800	17
chr20	22434520	22434569	MajorDMR-5-73801	2
chr20	22443429	22443865	MajorDMR-5-73802	3
chr20	22466657	22466842	MajorDMR-5-73803	2
chr20	22504415	22504427	MajorDMR-5-73804	2
chr20	22709038	22709305	MajorDMR-5-73805	4
chr20	22752520	22752600	MajorDMR-5-73806	4
chr20	22777066	22777353	MajorDMR-5-73807	4
chr20	22904528	22904621	MajorDMR-5-73808	2
chr20	22920080	22920149	MajorDMR-5-73809	2
chr20	22939586	22939660	MajorDMR-5-73810	3
chr20	22990392	22990469	MajorDMR-5-73811	2
chr20	23084295	23084394	MajorDMR-5-73812	4
chr20	23111319	23111658	MajorDMR-5-73813	4
chr20	23132900	23133132	MajorDMR-5-73814	2
chr20	23180934	23181855	MajorDMR-5-73815	15
chr20	23185544	23186573	MajorDMR-5-73816	7
chr20	23199955	23199968	MajorDMR-5-73817	2
chr20	23209459	23210010	MajorDMR-5-73818	4
chr20	23272252	23272704	MajorDMR-5-73819	9
chr20	23273658	23274379	MajorDMR-5-73820	4
chr20	23278828	23278888	MajorDMR-5-73821	3
chr20	23301140	23301258	MajorDMR-5-73822	3
chr20	23325295	23325548	MajorDMR-5-73823	5
chr20	23382845	23383063	MajorDMR-5-73824	5
chr20	23388562	23388603	MajorDMR-5-73825	2
chr20	23396757	23396768	MajorDMR-5-73826	2
chr20	23403145	23403625	MajorDMR-5-73827	5
chr20	23405591	23405904	MajorDMR-5-73828	5
chr20	23441547	23441605	MajorDMR-5-73829	2
chr20	23467417	23467638	MajorDMR-5-73830	2
chr20	23497183	23497796	MajorDMR-5-73831	6
chr20	23515782	23516183	MajorDMR-5-73832	10
chr20	23552136	23552245	MajorDMR-5-73833	2
chr20	23569776	23569960	MajorDMR-5-73834	3
chr20	23598106	23599358	MajorDMR-5-73835	6
chr20	23601716	23602060	MajorDMR-5-73836	4
chr20	23604412	23605080	MajorDMR-5-73837	5
chr20	23607550	23607723	MajorDMR-5-73838	2
chr20	23660640	23660656	MajorDMR-5-73839	2
chr20	23803875	23804047	MajorDMR-5-73840	3
chr20	23832459	23832483	MajorDMR-5-73841	2
chr20	23849566	23849734	MajorDMR-5-73842	2
chr20	23855180	23856387	MajorDMR-5-73843	15
chr20	23858260	23858264	MajorDMR-5-73844	2
chr20	23877118	23877202	MajorDMR-5-73845	2
chr20	23900822	23901638	MajorDMR-5-73846	8
chr20	23934452	23935604	MajorDMR-5-73847	14
chr20	23939796	23940084	MajorDMR-5-73848	7
chr20	23940751	23940763	MajorDMR-5-73849	2
chr20	23974976	23975815	MajorDMR-5-73850	19
chr20	23977205	23977235	MajorDMR-5-73851	2
chr20	23979646	23979706	MajorDMR-5-73852	2
chr20	23987699	23988032	MajorDMR-5-73853	3
chr20	23990229	23990290	MajorDMR-5-73854	3
chr20	24043004	24043058	MajorDMR-5-73855	3
chr20	24043784	24044240	MajorDMR-5-73856	2
chr20	24046896	24047116	MajorDMR-5-73857	3
chr20	24054006	24054108	MajorDMR-5-73858	2
chr20	24077570	24077917	MajorDMR-5-73859	12
chr20	24078471	24078699	MajorDMR-5-73860	4
chr20	24079258	24080987	MajorDMR-5-73861	12
chr20	24082242	24083389	MajorDMR-5-73862	14
chr20	24084218	24084236	MajorDMR-5-73863	2
chr20	24097955	24099711	MajorDMR-5-73864	18
chr20	24102973	24103240	MajorDMR-5-73865	3
chr20	24104145	24106245	MajorDMR-5-73866	18
chr20	24107575	24107749	MajorDMR-5-73867	4
chr20	24118081	24118258	MajorDMR-5-73868	3
chr20	24133122	24135436	MajorDMR-5-73869	27
chr20	24180094	24180807	MajorDMR-5-73870	9
chr20	24222333	24222341	MajorDMR-5-73871	2
chr20	24263866	24263871	MajorDMR-5-73872	2
chr20	24316372	24316727	MajorDMR-5-73873	3
chr20	24330392	24330911	MajorDMR-5-73874	7
chr20	24331732	24332571	MajorDMR-5-73875	11
chr20	24336520	24338053	MajorDMR-5-73876	13
chr20	24340558	24340572	MajorDMR-5-73877	3
chr20	24352710	24352727	MajorDMR-5-73878	2
chr20	24353451	24353510	MajorDMR-5-73879	4
chr20	24358293	24358613	MajorDMR-5-73880	3
chr20	24359929	24360010	MajorDMR-5-73881	2
chr20	24362509	24362858	MajorDMR-5-73882	6
chr20	24365590	24365965	MajorDMR-5-73883	5
chr20	24391493	24391668	MajorDMR-5-73884	3
chr20	24404015	24404441	MajorDMR-5-73885	8
chr20	24416623	24417587	MajorDMR-5-73886	7
chr20	24418571	24419213	MajorDMR-5-73887	8
chr20	24420627	24420790	MajorDMR-5-73888	2
chr20	24421680	24422958	MajorDMR-5-73889	14
chr20	24445448	24446266	MajorDMR-5-73890	4
chr20	24448255	24449560	MajorDMR-5-73891	19
chr20	24452514	24453351	MajorDMR-5-73892	7
chr20	24454236	24454545	MajorDMR-5-73893	5
chr20	24456266	24457951	MajorDMR-5-73894	16
chr20	24458518	24459546	MajorDMR-5-73895	10
chr20	24460637	24461652	MajorDMR-5-73896	6
chr20	24463821	24464753	MajorDMR-5-73897	8
chr20	24468221	24468435	MajorDMR-5-73898	2
chr20	24468953	24471886	MajorDMR-5-73899	30
chr20	24472521	24473013	MajorDMR-5-73900	11
chr20	24473540	24473964	MajorDMR-5-73901	3
chr20	24480348	24480996	MajorDMR-5-73902	10
chr20	24481622	24482124	MajorDMR-5-73903	7
chr20	24482861	24482866	MajorDMR-5-73904	2
chr20	24483522	24483689	MajorDMR-5-73905	2
chr20	24484695	24485378	MajorDMR-5-73906	7
chr20	24486680	24487057	MajorDMR-5-73907	4
chr20	24487746	24488506	MajorDMR-5-73908	8
chr20	24489238	24489522	MajorDMR-5-73909	4
chr20	24490422	24490547	MajorDMR-5-73910	2
chr20	24494783	24494857	MajorDMR-5-73911	2
chr20	24506730	24506744	MajorDMR-5-73912	2
chr20	24507838	24507986	MajorDMR-5-73913	3
chr20	24509718	24509766	MajorDMR-5-73914	2
chr20	24510302	24510426	MajorDMR-5-73915	2
chr20	24511868	24512497	MajorDMR-5-73916	7
chr20	24515843	24516090	MajorDMR-5-73917	3
chr20	24522992	24523996	MajorDMR-5-73918	12
chr20	24530553	24531058	MajorDMR-5-73919	3
chr20	24536029	24536152	MajorDMR-5-73920	2
chr20	24545291	24546023	MajorDMR-5-73921	10
chr20	24547940	24549940	MajorDMR-5-73922	18
chr20	24550475	24550815	MajorDMR-5-73923	3
chr20	24551333	24551886	MajorDMR-5-73924	6
chr20	24553773	24554422	MajorDMR-5-73925	11
chr20	24556658	24556722	MajorDMR-5-73926	2
chr20	24560925	24563656	MajorDMR-5-73927	28
chr20	24565649	24565655	MajorDMR-5-73928	2
chr20	24567805	24567863	MajorDMR-5-73929	3
chr20	24569686	24569731	MajorDMR-5-73930	2
chr20	24570576	24570875	MajorDMR-5-73931	10
chr20	24577937	24578442	MajorDMR-5-73932	6
chr20	24584365	24584438	MajorDMR-5-73933	2
chr20	24589684	24589959	MajorDMR-5-73934	5
chr20	24590594	24590828	MajorDMR-5-73935	3
chr20	24596354	24596629	MajorDMR-5-73936	4
chr20	24601152	24601178	MajorDMR-5-73937	2
chr20	24608662	24608939	MajorDMR-5-73938	7
chr20	24609672	24610861	MajorDMR-5-73939	14
chr20	24614775	24615113	MajorDMR-5-73940	3
chr20	24615697	24616309	MajorDMR-5-73941	11
chr20	24621453	24621613	MajorDMR-5-73942	6
chr20	24625984	24627233	MajorDMR-5-73943	10
chr20	24630789	24631450	MajorDMR-5-73944	6
chr20	24633207	24633284	MajorDMR-5-73945	2
chr20	24635612	24635656	MajorDMR-5-73946	3
chr20	24639261	24639714	MajorDMR-5-73947	4
chr20	24643588	24643966	MajorDMR-5-73948	10
chr20	24644501	24644591	MajorDMR-5-73949	3
chr20	24657797	24657915	MajorDMR-5-73950	3
chr20	24664438	24664685	MajorDMR-5-73951	5
chr20	24690785	24691354	MajorDMR-5-73952	6
chr20	24699713	24699997	MajorDMR-5-73953	5
chr20	24701568	24701918	MajorDMR-5-73954	3
chr20	24742215	24742835	MajorDMR-5-73955	4
chr20	24743919	24744461	MajorDMR-5-73956	15
chr20	24753590	24754565	MajorDMR-5-73957	10
chr20	24757971	24759702	MajorDMR-5-73958	23
chr20	24797521	24798101	MajorDMR-5-73959	6
chr20	24810539	24810591	MajorDMR-5-73960	2
chr20	24816927	24816958	MajorDMR-5-73961	2
chr20	24818655	24819001	MajorDMR-5-73962	4
chr20	24830711	24830838	MajorDMR-5-73963	3
chr20	24850960	24852728	MajorDMR-5-73964	20
chr20	24855460	24855625	MajorDMR-5-73965	3
chr20	24861086	24861153	MajorDMR-5-73966	2
chr20	24863298	24863335	MajorDMR-5-73967	2
chr20	24898759	24898972	MajorDMR-5-73968	4
chr20	24911544	24912081	MajorDMR-5-73969	5
chr20	24928875	24928930	MajorDMR-5-73970	2
chr20	24931582	24931902	MajorDMR-5-73971	10
chr20	24939635	24940122	MajorDMR-5-73972	13
chr20	24943290	24943436	MajorDMR-5-73973	6
chr20	24945024	24946181	MajorDMR-5-73974	12
chr20	24949206	24949302	MajorDMR-5-73975	2
chr20	24952166	24952251	MajorDMR-5-73976	3
chr20	24957825	24957949	MajorDMR-5-73977	3
chr20	24958615	24958730	MajorDMR-5-73978	3
chr20	24959907	24960133	MajorDMR-5-73979	3
chr20	24966411	24966752	MajorDMR-5-73980	4
chr20	24967325	24967483	MajorDMR-5-73981	3
chr20	24969656	24969902	MajorDMR-5-73982	6
chr20	24970464	24970798	MajorDMR-5-73983	2
chr20	25013486	25013843	MajorDMR-5-73984	9
chr20	25033569	25034279	MajorDMR-5-73985	10
chr20	25039624	25039985	MajorDMR-5-73986	3
chr20	25080571	25080835	MajorDMR-5-73987	3
chr20	25095622	25096328	MajorDMR-5-73988	6
chr20	25132783	25133201	MajorDMR-5-73989	8
chr20	25174366	25174713	MajorDMR-5-73990	3
chr20	25178058	25178171	MajorDMR-5-73991	2
chr20	25188880	25188997	MajorDMR-5-73992	2
chr20	25192034	25192251	MajorDMR-5-73993	6
chr20	25197504	25198999	MajorDMR-5-73994	15
chr20	25202457	25202864	MajorDMR-5-73995	19
chr20	25218275	25218305	MajorDMR-5-73996	2
chr20	25254585	25255300	MajorDMR-5-73997	9
chr20	25265749	25266668	MajorDMR-5-73998	16
chr20	25284053	25284102	MajorDMR-5-73999	3
chr20	25299139	25299151	MajorDMR-5-74000	2
chr20	25336888	25337038	MajorDMR-5-74001	2
chr20	25340779	25341038	MajorDMR-5-74002	3
chr20	25433039	25434265	MajorDMR-5-74003	16
chr20	25465847	25465942	MajorDMR-5-74004	2
chr20	25466680	25467695	MajorDMR-5-74005	8
chr20	25470269	25470664	MajorDMR-5-74006	9
chr20	25480494	25480773	MajorDMR-5-74007	6
chr20	25573222	25573286	MajorDMR-5-74008	2
chr20	25603237	25603430	MajorDMR-5-74009	4
chr20	25655704	25656381	MajorDMR-5-74010	11
chr20	25656917	25657018	MajorDMR-5-74011	2
chr20	25672763	25673858	MajorDMR-5-74012	5
chr20	25703589	25703873	MajorDMR-5-74013	2
chr20	25704455	25704753	MajorDMR-5-74014	3
chr20	25733253	25733564	MajorDMR-5-74015	3
chr20	25829807	25829909	MajorDMR-5-74016	4
chr20	25844917	25845069	MajorDMR-5-74017	5
chr20	25845578	25845878	MajorDMR-5-74018	8
chr20	25847040	25847155	MajorDMR-5-74019	9
chr20	25959469	25959926	MajorDMR-5-74020	6
chr20	26150318	26150356	MajorDMR-5-74021	2
chr20	26181371	26181596	MajorDMR-5-74022	3
chr20	29534613	29534664	MajorDMR-5-74023	2
chr20	29956734	29956760	MajorDMR-5-74024	2
chr20	29996308	29996567	MajorDMR-5-74025	2
chr20	30045047	30045244	MajorDMR-5-74026	2
chr20	30049695	30050711	MajorDMR-5-74027	5
chr20	30101173	30101685	MajorDMR-5-74028	3
chr20	30115252	30115347	MajorDMR-5-74029	5
chr20	30120527	30120940	MajorDMR-5-74030	4
chr20	30129897	30130021	MajorDMR-5-74031	2
chr20	30154684	30154863	MajorDMR-5-74032	3
chr20	30159936	30160142	MajorDMR-5-74033	3
chr20	30161553	30161949	MajorDMR-5-74034	3
chr20	30175068	30175234	MajorDMR-5-74035	6
chr20	30177275	30177807	MajorDMR-5-74036	6
chr20	30195751	30196401	MajorDMR-5-74037	22
chr20	30209778	30210022	MajorDMR-5-74038	2
chr20	30242048	30242201	MajorDMR-5-74039	7
chr20	30248706	30249286	MajorDMR-5-74040	3
chr20	30252431	30252510	MajorDMR-5-74041	4
chr20	30263296	30263516	MajorDMR-5-74042	4
chr20	30264961	30265080	MajorDMR-5-74043	3
chr20	30281831	30282319	MajorDMR-5-74044	3
chr20	30303147	30303791	MajorDMR-5-74045	4
chr20	30312355	30312475	MajorDMR-5-74046	4
chr20	30527226	30528103	MajorDMR-5-74047	7
chr20	30538659	30538786	MajorDMR-5-74048	4
chr20	30541548	30541666	MajorDMR-5-74049	2
chr20	30553912	30554037	MajorDMR-5-74050	2
chr20	30557066	30557898	MajorDMR-5-74051	3
chr20	30565556	30565628	MajorDMR-5-74052	2
chr20	30566591	30566917	MajorDMR-5-74053	3
chr20	30572383	30573403	MajorDMR-5-74054	12
chr20	30576815	30577983	MajorDMR-5-74055	13
chr20	30579748	30580257	MajorDMR-5-74056	5
chr20	30581008	30581034	MajorDMR-5-74057	2
chr20	30582814	30583082	MajorDMR-5-74058	18
chr20	30618913	30618941	MajorDMR-5-74059	2
chr20	30624646	30626200	MajorDMR-5-74060	15
chr20	30720271	30720431	MajorDMR-5-74061	5
chr20	30740306	30740612	MajorDMR-5-74062	3
chr20	30753086	30753767	MajorDMR-5-74063	21
chr20	30776821	30777023	MajorDMR-5-74064	2
chr20	30784520	30784693	MajorDMR-5-74065	9
chr20	30785317	30785421	MajorDMR-5-74066	4
chr20	30787101	30787146	MajorDMR-5-74067	2
chr20	30796384	30796482	MajorDMR-5-74068	2
chr20	30917245	30917879	MajorDMR-5-74069	5
chr20	30919045	30919280	MajorDMR-5-74070	3
chr20	30920724	30922491	MajorDMR-5-74071	17
chr20	30926211	30926336	MajorDMR-5-74072	2
chr20	30930396	30930592	MajorDMR-5-74073	3
chr20	30953221	30953744	MajorDMR-5-74074	5
chr20	30970342	30970450	MajorDMR-5-74075	3
chr20	31026370	31026380	MajorDMR-5-74076	2
chr20	31035465	31035613	MajorDMR-5-74077	10
chr20	31039636	31040781	MajorDMR-5-74078	25
chr20	31042965	31043848	MajorDMR-5-74079	14
chr20	31045910	31046272	MajorDMR-5-74080	3
chr20	31047793	31047880	MajorDMR-5-74081	3
chr20	31083133	31083267	MajorDMR-5-74082	6
chr20	31099508	31099932	MajorDMR-5-74083	3
chr20	31107308	31107705	MajorDMR-5-74084	3
chr20	31123041	31123896	MajorDMR-5-74085	13
chr20	31125427	31125834	MajorDMR-5-74086	6
chr20	31131785	31132659	MajorDMR-5-74087	12
chr20	31140094	31140100	MajorDMR-5-74088	2
chr20	31140661	31140965	MajorDMR-5-74089	6
chr20	31148709	31148723	MajorDMR-5-74090	2
chr20	31166965	31167058	MajorDMR-5-74091	4
chr20	31173683	31174748	MajorDMR-5-74092	6
chr20	31193563	31193610	MajorDMR-5-74093	4
chr20	31208232	31208506	MajorDMR-5-74094	2
chr20	31213886	31214208	MajorDMR-5-74095	15
chr20	31275397	31275660	MajorDMR-5-74096	5
chr20	31330202	31330232	MajorDMR-5-74097	2
chr20	31415023	31415129	MajorDMR-5-74098	3
chr20	31425522	31425881	MajorDMR-5-74099	2
chr20	31427067	31427822	MajorDMR-5-74100	18
chr20	31442682	31442798	MajorDMR-5-74101	3
chr20	31443463	31443470	MajorDMR-5-74102	2
chr20	31486912	31486988	MajorDMR-5-74103	6
chr20	31491127	31491587	MajorDMR-5-74104	7
chr20	31603116	31603348	MajorDMR-5-74105	6
chr20	31629241	31629407	MajorDMR-5-74106	2
chr20	31687131	31687158	MajorDMR-5-74107	3
chr20	31688007	31688206	MajorDMR-5-74108	2
chr20	31690768	31690946	MajorDMR-5-74109	3
chr20	31691809	31692104	MajorDMR-5-74110	3
chr20	31799921	31799966	MajorDMR-5-74111	2
chr20	31861394	31861691	MajorDMR-5-74112	7
chr20	31925055	31925342	MajorDMR-5-74113	9
chr20	31933446	31933496	MajorDMR-5-74114	3
chr20	31989924	31989990	MajorDMR-5-74115	3
chr20	31995030	31995041	MajorDMR-5-74116	2
chr20	31995856	31997717	MajorDMR-5-74117	34
chr20	31998312	31999426	MajorDMR-5-74118	8
chr20	32006891	32007189	MajorDMR-5-74119	6
chr20	32011217	32011266	MajorDMR-5-74120	3
chr20	32011837	32012445	MajorDMR-5-74121	8
chr20	32021291	32021365	MajorDMR-5-74122	3
chr20	32026633	32026831	MajorDMR-5-74123	4
chr20	32028429	32029281	MajorDMR-5-74124	7
chr20	32030298	32030496	MajorDMR-5-74125	2
chr20	32032710	32032898	MajorDMR-5-74126	2
chr20	32077196	32077340	MajorDMR-5-74127	4
chr20	32079331	32079669	MajorDMR-5-74128	3
chr20	32090223	32090335	MajorDMR-5-74129	6
chr20	32121500	32121506	MajorDMR-5-74130	2
chr20	32162748	32163885	MajorDMR-5-74131	17
chr20	32169319	32169748	MajorDMR-5-74132	2
chr20	32182419	32182572	MajorDMR-5-74133	2
chr20	32218087	32218580	MajorDMR-5-74134	5
chr20	32236752	32237212	MajorDMR-5-74135	8
chr20	32240256	32240322	MajorDMR-5-74136	3
chr20	32252182	32253064	MajorDMR-5-74137	6
chr20	32256542	32256749	MajorDMR-5-74138	5
chr20	32258847	32259585	MajorDMR-5-74139	5
chr20	32269573	32269846	MajorDMR-5-74140	8
chr20	32290195	32290437	MajorDMR-5-74141	5
chr20	32320795	32320956	MajorDMR-5-74142	4
chr20	32338725	32339129	MajorDMR-5-74143	6
chr20	32381437	32381641	MajorDMR-5-74144	2
chr20	32416585	32417161	MajorDMR-5-74145	4
chr20	32417773	32418042	MajorDMR-5-74146	3
chr20	32423445	32423856	MajorDMR-5-74147	8
chr20	32425887	32426433	MajorDMR-5-74148	3
chr20	32433843	32434448	MajorDMR-5-74149	6
chr20	32435273	32435675	MajorDMR-5-74150	6
chr20	32440841	32441328	MajorDMR-5-74151	7
chr20	32447260	32447740	MajorDMR-5-74152	8
chr20	32450366	32451201	MajorDMR-5-74153	12
chr20	32454560	32454975	MajorDMR-5-74154	11
chr20	32469643	32469893	MajorDMR-5-74155	4
chr20	32578015	32578265	MajorDMR-5-74156	4
chr20	32622679	32623779	MajorDMR-5-74157	15
chr20	32625049	32625936	MajorDMR-5-74158	4
chr20	32676057	32677847	MajorDMR-5-74159	14
chr20	32717025	32717217	MajorDMR-5-74160	8
chr20	32722594	32723189	MajorDMR-5-74161	5
chr20	32738587	32739026	MajorDMR-5-74162	5
chr20	32761269	32761321	MajorDMR-5-74163	5
chr20	32778194	32778291	MajorDMR-5-74164	2
chr20	32787181	32787303	MajorDMR-5-74165	2
chr20	32804315	32804754	MajorDMR-5-74166	2
chr20	32805557	32806044	MajorDMR-5-74167	12
chr20	32857477	32857517	MajorDMR-5-74168	3
chr20	32885937	32886412	MajorDMR-5-74169	10
chr20	32943129	32943765	MajorDMR-5-74170	5
chr20	32952374	32952863	MajorDMR-5-74171	6
chr20	32974829	32974907	MajorDMR-5-74172	3
chr20	32984132	32984292	MajorDMR-5-74173	3
chr20	33007685	33008066	MajorDMR-5-74174	4
chr20	33013181	33013868	MajorDMR-5-74175	9
chr20	33015266	33015551	MajorDMR-5-74176	2
chr20	33017115	33017482	MajorDMR-5-74177	4
chr20	33019566	33020014	MajorDMR-5-74178	8
chr20	33024557	33024926	MajorDMR-5-74179	3
chr20	33097537	33097558	MajorDMR-5-74180	2
chr20	33111317	33111755	MajorDMR-5-74181	4
chr20	33113623	33113883	MajorDMR-5-74182	2
chr20	33117510	33117528	MajorDMR-5-74183	2
chr20	33118091	33118342	MajorDMR-5-74184	3
chr20	33122181	33124262	MajorDMR-5-74185	28
chr20	33124992	33125571	MajorDMR-5-74186	7
chr20	33131507	33132196	MajorDMR-5-74187	14
chr20	33145495	33145648	MajorDMR-5-74188	6
chr20	33147874	33148250	MajorDMR-5-74189	4
chr20	33209366	33209376	MajorDMR-5-74190	2
chr20	33224463	33224658	MajorDMR-5-74191	2
chr20	33305069	33305284	MajorDMR-5-74192	5
chr20	33305820	33305857	MajorDMR-5-74193	2
chr20	33313201	33313345	MajorDMR-5-74194	4
chr20	33334359	33334719	MajorDMR-5-74195	3
chr20	33345128	33345501	MajorDMR-5-74196	5
chr20	33357354	33358032	MajorDMR-5-74197	8
chr20	33368948	33369128	MajorDMR-5-74198	3
chr20	33422072	33422084	MajorDMR-5-74199	2
chr20	33496015	33496105	MajorDMR-5-74200	2
chr20	33586646	33587188	MajorDMR-5-74201	23
chr20	33588234	33588879	MajorDMR-5-74202	29
chr20	33592247	33592369	MajorDMR-5-74203	6
chr20	33595318	33595489	MajorDMR-5-74204	5
chr20	33598744	33598761	MajorDMR-5-74205	2
chr20	33600344	33601958	MajorDMR-5-74206	21
chr20	33655593	33655601	MajorDMR-5-74207	2
chr20	33756666	33756829	MajorDMR-5-74208	3
chr20	33759853	33759941	MajorDMR-5-74209	2
chr20	33823597	33824843	MajorDMR-5-74210	15
chr20	33852151	33852164	MajorDMR-5-74211	2
chr20	33863864	33864931	MajorDMR-5-74212	9
chr20	33886197	33886265	MajorDMR-5-74213	3
chr20	33896207	33896325	MajorDMR-5-74214	2
chr20	33910891	33911128	MajorDMR-5-74215	3
chr20	33919223	33919551	MajorDMR-5-74216	2
chr20	33942646	33942806	MajorDMR-5-74217	2
chr20	33957847	33957913	MajorDMR-5-74218	2
chr20	33968606	33968838	MajorDMR-5-74219	3
chr20	34025197	34025722	MajorDMR-5-74220	3
chr20	34102712	34102750	MajorDMR-5-74221	2
chr20	34186597	34186698	MajorDMR-5-74222	3
chr20	34225370	34225391	MajorDMR-5-74223	2
chr20	34235558	34235804	MajorDMR-5-74224	3
chr20	34265509	34265678	MajorDMR-5-74225	2
chr20	34292406	34292874	MajorDMR-5-74226	2
chr20	34299297	34300117	MajorDMR-5-74227	4
chr20	34300713	34301543	MajorDMR-5-74228	5
chr20	34305684	34306216	MajorDMR-5-74229	5
chr20	34307113	34307854	MajorDMR-5-74230	7
chr20	34310190	34311148	MajorDMR-5-74231	9
chr20	34316720	34316854	MajorDMR-5-74232	3
chr20	34319892	34320076	MajorDMR-5-74233	5
chr20	34321256	34321559	MajorDMR-5-74234	6
chr20	34359362	34359627	MajorDMR-5-74235	9
chr20	34406920	34406956	MajorDMR-5-74236	2
chr20	34408016	34408607	MajorDMR-5-74237	4
chr20	34437528	34438069	MajorDMR-5-74238	4
chr20	34439509	34439730	MajorDMR-5-74239	4
chr20	34472161	34472196	MajorDMR-5-74240	2
chr20	34560564	34560933	MajorDMR-5-74241	4
chr20	34633174	34634437	MajorDMR-5-74242	7
chr20	34634946	34635081	MajorDMR-5-74243	6
chr20	34650276	34651222	MajorDMR-5-74244	7
chr20	34739920	34740024	MajorDMR-5-74245	6
chr20	34740704	34741319	MajorDMR-5-74246	7
chr20	34744359	34745007	MajorDMR-5-74247	6
chr20	34746457	34746482	MajorDMR-5-74248	2
chr20	34758648	34758824	MajorDMR-5-74249	2
chr20	34786221	34786888	MajorDMR-5-74250	6
chr20	34794291	34794482	MajorDMR-5-74251	3
chr20	34798392	34798555	MajorDMR-5-74252	2
chr20	34813767	34813771	MajorDMR-5-74253	2
chr20	34816491	34818184	MajorDMR-5-74254	21
chr20	34819992	34820532	MajorDMR-5-74255	5
chr20	34823039	34823092	MajorDMR-5-74256	3
chr20	34837490	34837518	MajorDMR-5-74257	2
chr20	34840988	34841260	MajorDMR-5-74258	7
chr20	34848029	34848433	MajorDMR-5-74259	7
chr20	34854308	34854539	MajorDMR-5-74260	4
chr20	34855200	34856815	MajorDMR-5-74261	21
chr20	34857640	34858597	MajorDMR-5-74262	12
chr20	34864766	34864772	MajorDMR-5-74263	2
chr20	34893183	34893488	MajorDMR-5-74264	2
chr20	34954371	34954905	MajorDMR-5-74265	3
chr20	34961080	34962440	MajorDMR-5-74266	12
chr20	34963992	34964009	MajorDMR-5-74267	2
chr20	34965777	34965854	MajorDMR-5-74268	2
chr20	34966551	34966703	MajorDMR-5-74269	3
chr20	34969881	34970458	MajorDMR-5-74270	18
chr20	34972038	34972707	MajorDMR-5-74271	4
chr20	34974012	34974071	MajorDMR-5-74272	2
chr20	34974623	34974650	MajorDMR-5-74273	2
chr20	34975324	34975345	MajorDMR-5-74274	2
chr20	34990947	34991158	MajorDMR-5-74275	5
chr20	34993546	34994007	MajorDMR-5-74276	11
chr20	34994742	34995886	MajorDMR-5-74277	12
chr20	34997760	34998433	MajorDMR-5-74278	5
chr20	34999838	35001147	MajorDMR-5-74279	12
chr20	35007023	35007439	MajorDMR-5-74280	6
chr20	35022398	35022776	MajorDMR-5-74281	3
chr20	35028785	35029260	MajorDMR-5-74282	5
chr20	35032871	35033124	MajorDMR-5-74283	4
chr20	35049958	35050489	MajorDMR-5-74284	15
chr20	35060825	35060992	MajorDMR-5-74285	4
chr20	35063356	35063420	MajorDMR-5-74286	3
chr20	35069183	35070319	MajorDMR-5-74287	11
chr20	35082410	35082649	MajorDMR-5-74288	6
chr20	35084184	35084550	MajorDMR-5-74289	6
chr20	35089105	35089204	MajorDMR-5-74290	4
chr20	35099699	35100337	MajorDMR-5-74291	5
chr20	35108747	35109007	MajorDMR-5-74292	4
chr20	35109841	35110169	MajorDMR-5-74293	4
chr20	35114059	35114173	MajorDMR-5-74294	2
chr20	35115081	35116528	MajorDMR-5-74295	21
chr20	35117253	35117512	MajorDMR-5-74296	3
chr20	35118113	35118481	MajorDMR-5-74297	3
chr20	35119001	35119982	MajorDMR-5-74298	11
chr20	35120516	35120534	MajorDMR-5-74299	2
chr20	35127392	35127975	MajorDMR-5-74300	32
chr20	35128635	35128912	MajorDMR-5-74301	6
chr20	35131049	35131252	MajorDMR-5-74302	2
chr20	35132883	35133024	MajorDMR-5-74303	2
chr20	35144865	35145325	MajorDMR-5-74304	3
chr20	35147961	35148450	MajorDMR-5-74305	2
chr20	35150967	35151079	MajorDMR-5-74306	2
chr20	35152531	35153615	MajorDMR-5-74307	7
chr20	35154324	35157919	MajorDMR-5-74308	89
chr20	35168186	35168257	MajorDMR-5-74309	3
chr20	35170338	35170475	MajorDMR-5-74310	2
chr20	35203488	35203731	MajorDMR-5-74311	3
chr20	35220589	35221906	MajorDMR-5-74312	12
chr20	35239516	35239554	MajorDMR-5-74313	2
chr20	35244970	35245176	MajorDMR-5-74314	8
chr20	35252720	35252767	MajorDMR-5-74315	2
chr20	35288783	35289695	MajorDMR-5-74316	29
chr20	35325532	35325685	MajorDMR-5-74317	2
chr20	35343697	35343745	MajorDMR-5-74318	2
chr20	35349072	35349304	MajorDMR-5-74319	3
chr20	35403020	35403275	MajorDMR-5-74320	5
chr20	35485643	35485747	MajorDMR-5-74321	4
chr20	35493270	35493399	MajorDMR-5-74322	7
chr20	35521937	35522396	MajorDMR-5-74323	8
chr20	35526227	35526320	MajorDMR-5-74324	3
chr20	35527206	35528281	MajorDMR-5-74325	17
chr20	35600046	35600080	MajorDMR-5-74326	3
chr20	35651145	35651208	MajorDMR-5-74327	4
chr20	35821480	35822517	MajorDMR-5-74328	13
chr20	35827166	35827962	MajorDMR-5-74329	12
chr20	35964795	35965170	MajorDMR-5-74330	5
chr20	35983183	35984048	MajorDMR-5-74331	14
chr20	35986462	35986653	MajorDMR-5-74332	3
chr20	36013464	36013581	MajorDMR-5-74333	3
chr20	36022559	36022603	MajorDMR-5-74334	2
chr20	36034093	36034584	MajorDMR-5-74335	8
chr20	36035772	36037557	MajorDMR-5-74336	25
chr20	36041284	36041358	MajorDMR-5-74337	3
chr20	36049584	36051496	MajorDMR-5-74338	44
chr20	36059438	36059661	MajorDMR-5-74339	5
chr20	36077588	36078559	MajorDMR-5-74340	17
chr20	36118953	36119654	MajorDMR-5-74341	5
chr20	36168380	36169151	MajorDMR-5-74342	10
chr20	36199426	36199574	MajorDMR-5-74343	2
chr20	36210104	36210379	MajorDMR-5-74344	5
chr20	36219527	36220013	MajorDMR-5-74345	11
chr20	36227397	36227980	MajorDMR-5-74346	4
chr20	36255601	36255897	MajorDMR-5-74347	4
chr20	36316563	36316585	MajorDMR-5-74348	2
chr20	36355154	36355455	MajorDMR-5-74349	4
chr20	36358354	36358690	MajorDMR-5-74350	3
chr20	36364391	36364669	MajorDMR-5-74351	2
chr20	36402736	36402863	MajorDMR-5-74352	3
chr20	36407286	36408219	MajorDMR-5-74353	4
chr20	36450542	36451951	MajorDMR-5-74354	8
chr20	36514184	36514696	MajorDMR-5-74355	9
chr20	36541169	36541567	MajorDMR-5-74356	4
chr20	36570523	36570548	MajorDMR-5-74357	3
chr20	36573664	36573881	MajorDMR-5-74358	4
chr20	36576940	36577735	MajorDMR-5-74359	15
chr20	36584541	36585035	MajorDMR-5-74360	2
chr20	36616630	36616868	MajorDMR-5-74361	4
chr20	36617506	36618368	MajorDMR-5-74362	12
chr20	36619069	36619216	MajorDMR-5-74363	3
chr20	36621218	36621719	MajorDMR-5-74364	4
chr20	36627496	36628968	MajorDMR-5-74365	37
chr20	36649300	36649334	MajorDMR-5-74366	3
chr20	36672071	36672165	MajorDMR-5-74367	2
chr20	36769199	36769944	MajorDMR-5-74368	25
chr20	36771785	36772045	MajorDMR-5-74369	7
chr20	36772849	36772904	MajorDMR-5-74370	2
chr20	36787396	36787892	MajorDMR-5-74371	12
chr20	36801761	36802172	MajorDMR-5-74372	5
chr20	36831811	36832817	MajorDMR-5-74373	8
chr20	36833354	36833552	MajorDMR-5-74374	3
chr20	36840911	36841151	MajorDMR-5-74375	2
chr20	36846596	36846763	MajorDMR-5-74376	4
chr20	36849114	36849183	MajorDMR-5-74377	4
chr20	36883975	36884173	MajorDMR-5-74378	3
chr20	36887671	36887847	MajorDMR-5-74379	3
chr20	36918041	36918129	MajorDMR-5-74380	4
chr20	36925817	36926102	MajorDMR-5-74381	2
chr20	36931156	36931806	MajorDMR-5-74382	6
chr20	37001120	37002005	MajorDMR-5-74383	8
chr20	37005032	37005425	MajorDMR-5-74384	10
chr20	37017605	37017718	MajorDMR-5-74385	5
chr20	37032248	37032502	MajorDMR-5-74386	12
chr20	37042811	37043056	MajorDMR-5-74387	5
chr20	37050712	37050828	MajorDMR-5-74388	3
chr20	37052551	37052766	MajorDMR-5-74389	2
chr20	37057918	37058295	MajorDMR-5-74390	2
chr20	37102760	37103077	MajorDMR-5-74391	2
chr20	37110136	37110176	MajorDMR-5-74392	3
chr20	37163474	37163657	MajorDMR-5-74393	5
chr20	37176141	37176773	MajorDMR-5-74394	5
chr20	37179751	37180087	MajorDMR-5-74395	5
chr20	37197343	37197386	MajorDMR-5-74396	3
chr20	37229985	37230039	MajorDMR-5-74397	3
chr20	37273133	37273256	MajorDMR-5-74398	3
chr20	37273874	37274258	MajorDMR-5-74399	6
chr20	37376162	37376250	MajorDMR-5-74400	3
chr20	37392476	37392840	MajorDMR-5-74401	2
chr20	37393522	37395194	MajorDMR-5-74402	10
chr20	37436531	37436628	MajorDMR-5-74403	2
chr20	37437582	37437625	MajorDMR-5-74404	3
chr20	37449187	37449472	MajorDMR-5-74405	5
chr20	37454497	37454598	MajorDMR-5-74406	3
chr20	37456229	37456820	MajorDMR-5-74407	5
chr20	37457350	37457640	MajorDMR-5-74408	4
chr20	37458337	37458527	MajorDMR-5-74409	5
chr20	37465724	37465831	MajorDMR-5-74410	3
chr20	37467207	37467334	MajorDMR-5-74411	5
chr20	37468350	37468544	MajorDMR-5-74412	3
chr20	37472139	37472206	MajorDMR-5-74413	2
chr20	37473822	37474469	MajorDMR-5-74414	5
chr20	37478033	37478159	MajorDMR-5-74415	3
chr20	37484030	37484503	MajorDMR-5-74416	2
chr20	37485377	37486661	MajorDMR-5-74417	12
chr20	37487607	37487985	MajorDMR-5-74418	6
chr20	37490473	37490540	MajorDMR-5-74419	4
chr20	37492104	37492449	MajorDMR-5-74420	5
chr20	37498080	37498151	MajorDMR-5-74421	4
chr20	37499374	37499531	MajorDMR-5-74422	4
chr20	37500886	37502154	MajorDMR-5-74423	25
chr20	37504700	37504863	MajorDMR-5-74424	6
chr20	37509560	37510171	MajorDMR-5-74425	6
chr20	37511783	37511819	MajorDMR-5-74426	2
chr20	37512713	37513081	MajorDMR-5-74427	7
chr20	37513627	37513723	MajorDMR-5-74428	3
chr20	37516940	37517007	MajorDMR-5-74429	4
chr20	37518373	37518475	MajorDMR-5-74430	2
chr20	37522160	37522251	MajorDMR-5-74431	4
chr20	37523301	37523881	MajorDMR-5-74432	7
chr20	37539114	37539153	MajorDMR-5-74433	2
chr20	37548534	37548544	MajorDMR-5-74434	2
chr20	37554498	37554641	MajorDMR-5-74435	2
chr20	37606257	37606300	MajorDMR-5-74436	2
chr20	37608242	37608704	MajorDMR-5-74437	4
chr20	37609537	37610644	MajorDMR-5-74438	7
chr20	37611484	37612117	MajorDMR-5-74439	10
chr20	37614740	37615572	MajorDMR-5-74440	4
chr20	37626291	37626401	MajorDMR-5-74441	3
chr20	37664284	37664346	MajorDMR-5-74442	3
chr20	37667338	37667417	MajorDMR-5-74443	2
chr20	37686930	37687162	MajorDMR-5-74444	7
chr20	37691447	37691464	MajorDMR-5-74445	3
chr20	37887812	37887941	MajorDMR-5-74446	3
chr20	37935949	37936722	MajorDMR-5-74447	8
chr20	37939205	37939237	MajorDMR-5-74448	2
chr20	38005449	38005693	MajorDMR-5-74449	4
chr20	38010395	38010600	MajorDMR-5-74450	4
chr20	38037249	38037529	MajorDMR-5-74451	8
chr20	38101664	38102146	MajorDMR-5-74452	5
chr20	38157200	38157319	MajorDMR-5-74453	4
chr20	38204692	38205518	MajorDMR-5-74454	9
chr20	38216541	38216857	MajorDMR-5-74455	3
chr20	38220771	38221643	MajorDMR-5-74456	4
chr20	38229661	38229936	MajorDMR-5-74457	2
chr20	38311270	38311526	MajorDMR-5-74458	3
chr20	38438822	38439074	MajorDMR-5-74459	2
chr20	38441812	38442462	MajorDMR-5-74460	7
chr20	38488305	38488984	MajorDMR-5-74461	4
chr20	38689086	38689192	MajorDMR-5-74462	3
chr20	38736198	38736587	MajorDMR-5-74463	7
chr20	38754545	38755287	MajorDMR-5-74464	8
chr20	38854658	38854992	MajorDMR-5-74465	4
chr20	38856249	38856257	MajorDMR-5-74466	2
chr20	38874981	38875182	MajorDMR-5-74467	2
chr20	38884745	38884859	MajorDMR-5-74468	2
chr20	38885642	38885761	MajorDMR-5-74469	3
chr20	38964435	38965038	MajorDMR-5-74470	5
chr20	39082265	39082666	MajorDMR-5-74471	4
chr20	39154144	39154155	MajorDMR-5-74472	2
chr20	39169127	39169348	MajorDMR-5-74473	3
chr20	39320305	39320573	MajorDMR-5-74474	2
chr20	39340429	39340501	MajorDMR-5-74475	2
chr20	39364120	39364478	MajorDMR-5-74476	4
chr20	39372872	39373377	MajorDMR-5-74477	7
chr20	39418073	39418215	MajorDMR-5-74478	3
chr20	39490325	39490574	MajorDMR-5-74479	6
chr20	39559845	39560557	MajorDMR-5-74480	7
chr20	39574996	39575438	MajorDMR-5-74481	4
chr20	39682003	39682150	MajorDMR-5-74482	3
chr20	39695232	39695486	MajorDMR-5-74483	5
chr20	39697329	39697836	MajorDMR-5-74484	4
chr20	39708124	39708435	MajorDMR-5-74485	2
chr20	39713476	39713586	MajorDMR-5-74486	4
chr20	39733523	39733780	MajorDMR-5-74487	3
chr20	39737664	39737952	MajorDMR-5-74488	3
chr20	39738723	39738916	MajorDMR-5-74489	7
chr20	39739547	39740331	MajorDMR-5-74490	6
chr20	39746808	39746989	MajorDMR-5-74491	2
chr20	39762215	39762745	MajorDMR-5-74492	3
chr20	39764243	39764448	MajorDMR-5-74493	6
chr20	39768451	39768899	MajorDMR-5-74494	2
chr20	39774221	39775004	MajorDMR-5-74495	5
chr20	39780906	39780980	MajorDMR-5-74496	3
chr20	39789413	39789575	MajorDMR-5-74497	2
chr20	39794341	39794657	MajorDMR-5-74498	16
chr20	39799615	39799624	MajorDMR-5-74499	2
chr20	39801074	39801107	MajorDMR-5-74500	2
chr20	39849857	39849926	MajorDMR-5-74501	2
chr20	39850664	39851300	MajorDMR-5-74502	5
chr20	39852475	39852959	MajorDMR-5-74503	2
chr20	39861314	39861427	MajorDMR-5-74504	7
chr20	39898225	39898489	MajorDMR-5-74505	4
chr20	39899728	39899938	MajorDMR-5-74506	6
chr20	39908421	39908963	MajorDMR-5-74507	3
chr20	39922157	39922354	MajorDMR-5-74508	2
chr20	39933024	39933389	MajorDMR-5-74509	2
chr20	39936673	39936764	MajorDMR-5-74510	3
chr20	39940435	39940497	MajorDMR-5-74511	3
chr20	39976280	39976889	MajorDMR-5-74512	8
chr20	39979454	39979460	MajorDMR-5-74513	2
chr20	39994241	39994466	MajorDMR-5-74514	5
chr20	40021563	40022523	MajorDMR-5-74515	10
chr20	40023409	40024328	MajorDMR-5-74516	7
chr20	40036330	40036623	MajorDMR-5-74517	10
chr20	40069598	40069748	MajorDMR-5-74518	2
chr20	40070452	40070478	MajorDMR-5-74519	2
chr20	40081701	40082291	MajorDMR-5-74520	9
chr20	40091687	40091906	MajorDMR-5-74521	3
chr20	40136110	40136170	MajorDMR-5-74522	3
chr20	40160235	40160767	MajorDMR-5-74523	3
chr20	40210940	40211536	MajorDMR-5-74524	3
chr20	40229906	40229968	MajorDMR-5-74525	2
chr20	40243394	40243854	MajorDMR-5-74526	6
chr20	40247987	40248239	MajorDMR-5-74527	3
chr20	40260389	40260471	MajorDMR-5-74528	4
chr20	40268032	40268487	MajorDMR-5-74529	2
chr20	40293515	40293531	MajorDMR-5-74530	3
chr20	40297601	40297766	MajorDMR-5-74531	2
chr20	40298322	40300008	MajorDMR-5-74532	16
chr20	40320536	40320790	MajorDMR-5-74533	2
chr20	40353757	40354349	MajorDMR-5-74534	9
chr20	40361686	40362002	MajorDMR-5-74535	2
chr20	40462243	40462308	MajorDMR-5-74536	2
chr20	40466467	40466830	MajorDMR-5-74537	3
chr20	40506021	40506796	MajorDMR-5-74538	12
chr20	40554080	40554650	MajorDMR-5-74539	6
chr20	40560898	40561492	MajorDMR-5-74540	10
chr20	40629305	40629463	MajorDMR-5-74541	2
chr20	40634259	40634448	MajorDMR-5-74542	3
chr20	40678696	40678911	MajorDMR-5-74543	4
chr20	40695891	40696062	MajorDMR-5-74544	5
chr20	40714352	40714416	MajorDMR-5-74545	4
chr20	40724240	40724747	MajorDMR-5-74546	4
chr20	40747074	40748141	MajorDMR-5-74547	11
chr20	40752668	40753292	MajorDMR-5-74548	13
chr20	40776319	40777183	MajorDMR-5-74549	4
chr20	40783414	40784792	MajorDMR-5-74550	13
chr20	40792068	40792578	MajorDMR-5-74551	5
chr20	40797880	40798364	MajorDMR-5-74552	4
chr20	40815509	40815572	MajorDMR-5-74553	2
chr20	40827844	40828602	MajorDMR-5-74554	9
chr20	40833243	40833247	MajorDMR-5-74555	2
chr20	40841296	40841320	MajorDMR-5-74556	2
chr20	40853485	40853733	MajorDMR-5-74557	4
chr20	40870357	40870478	MajorDMR-5-74558	3
chr20	40878528	40878958	MajorDMR-5-74559	2
chr20	40884734	40885173	MajorDMR-5-74560	3
chr20	40899162	40899738	MajorDMR-5-74561	6
chr20	40932121	40932841	MajorDMR-5-74562	6
chr20	40942154	40942596	MajorDMR-5-74563	5
chr20	40947820	40948099	MajorDMR-5-74564	3
chr20	40966385	40968909	MajorDMR-5-74565	12
chr20	40969428	40970209	MajorDMR-5-74566	6
chr20	40970980	40971454	MajorDMR-5-74567	6
chr20	40977163	40977389	MajorDMR-5-74568	3
chr20	40987088	40987671	MajorDMR-5-74569	4
chr20	40997454	40997497	MajorDMR-5-74570	2
chr20	41006738	41007753	MajorDMR-5-74571	11
chr20	41010381	41011235	MajorDMR-5-74572	6
chr20	41029483	41029544	MajorDMR-5-74573	2
chr20	41061539	41061848	MajorDMR-5-74574	4
chr20	41071366	41071732	MajorDMR-5-74575	4
chr20	41078230	41078358	MajorDMR-5-74576	3
chr20	41140965	41141012	MajorDMR-5-74577	2
chr20	41158955	41159151	MajorDMR-5-74578	4
chr20	41160095	41160561	MajorDMR-5-74579	3
chr20	41187360	41188157	MajorDMR-5-74580	8
chr20	41188785	41188929	MajorDMR-5-74581	4
chr20	41207177	41207602	MajorDMR-5-74582	3
chr20	41213471	41213710	MajorDMR-5-74583	2
chr20	41222354	41222769	MajorDMR-5-74584	4
chr20	41232166	41233020	MajorDMR-5-74585	11
chr20	41256256	41256807	MajorDMR-5-74586	7
chr20	41342314	41342363	MajorDMR-5-74587	2
chr20	41368979	41369414	MajorDMR-5-74588	6
chr20	41374723	41375372	MajorDMR-5-74589	7
chr20	41428930	41429035	MajorDMR-5-74590	3
chr20	41429570	41429807	MajorDMR-5-74591	3
chr20	41430697	41430755	MajorDMR-5-74592	3
chr20	41435630	41435882	MajorDMR-5-74593	3
chr20	41461095	41461533	MajorDMR-5-74594	3
chr20	41485049	41485302	MajorDMR-5-74595	5
chr20	41499014	41500188	MajorDMR-5-74596	13
chr20	41500838	41501197	MajorDMR-5-74597	5
chr20	41508338	41508754	MajorDMR-5-74598	4
chr20	41518492	41518504	MajorDMR-5-74599	2
chr20	41521192	41521237	MajorDMR-5-74600	2
chr20	41527492	41527998	MajorDMR-5-74601	10
chr20	41565315	41565507	MajorDMR-5-74602	3
chr20	41569021	41569472	MajorDMR-5-74603	4
chr20	41571665	41572337	MajorDMR-5-74604	4
chr20	41604286	41604453	MajorDMR-5-74605	5
chr20	41610625	41611152	MajorDMR-5-74606	10
chr20	41632109	41632788	MajorDMR-5-74607	5
chr20	41646096	41646653	MajorDMR-5-74608	7
chr20	41650928	41652685	MajorDMR-5-74609	7
chr20	41694798	41695230	MajorDMR-5-74610	8
chr20	41695798	41696269	MajorDMR-5-74611	4
chr20	41737328	41737510	MajorDMR-5-74612	3
chr20	41770859	41771191	MajorDMR-5-74613	2
chr20	41775167	41775364	MajorDMR-5-74614	2
chr20	41778472	41778577	MajorDMR-5-74615	3
chr20	41782838	41784688	MajorDMR-5-74616	11
chr20	41791408	41791601	MajorDMR-5-74617	4
chr20	41792835	41792889	MajorDMR-5-74618	2
chr20	41808566	41809207	MajorDMR-5-74619	5
chr20	41812468	41812837	MajorDMR-5-74620	3
chr20	41814870	41816149	MajorDMR-5-74621	10
chr20	41850571	41850773	MajorDMR-5-74622	4
chr20	41865731	41867365	MajorDMR-5-74623	17
chr20	41869710	41869995	MajorDMR-5-74624	2
chr20	41878396	41879203	MajorDMR-5-74625	7
chr20	41881358	41881557	MajorDMR-5-74626	2
chr20	41927449	41927813	MajorDMR-5-74627	4
chr20	41929633	41929873	MajorDMR-5-74628	2
chr20	41933501	41933876	MajorDMR-5-74629	3
chr20	41934789	41934857	MajorDMR-5-74630	2
chr20	41955304	41955491	MajorDMR-5-74631	8
chr20	41957968	41958368	MajorDMR-5-74632	10
chr20	41961021	41961042	MajorDMR-5-74633	2
chr20	41963463	41963903	MajorDMR-5-74634	8
chr20	41965814	41965932	MajorDMR-5-74635	6
chr20	42002023	42005703	MajorDMR-5-74636	22
chr20	42011962	42013534	MajorDMR-5-74637	17
chr20	42016307	42017902	MajorDMR-5-74638	14
chr20	42059546	42060037	MajorDMR-5-74639	7
chr20	42069206	42069447	MajorDMR-5-74640	6
chr20	42085294	42085325	MajorDMR-5-74641	2
chr20	42134575	42134820	MajorDMR-5-74642	3
chr20	42137285	42137332	MajorDMR-5-74643	2
chr20	42153348	42153828	MajorDMR-5-74644	4
chr20	42309964	42310896	MajorDMR-5-74645	10
chr20	42351596	42352131	MajorDMR-5-74646	6
chr20	42368882	42369118	MajorDMR-5-74647	3
chr20	42373631	42374959	MajorDMR-5-74648	16
chr20	42387435	42387568	MajorDMR-5-74649	2
chr20	42427629	42427870	MajorDMR-5-74650	3
chr20	42491818	42492532	MajorDMR-5-74651	19
chr20	42493103	42493248	MajorDMR-5-74652	2
chr20	42512373	42512760	MajorDMR-5-74653	5
chr20	42545579	42545627	MajorDMR-5-74654	4
chr20	42563919	42564055	MajorDMR-5-74655	2
chr20	42711741	42711747	MajorDMR-5-74656	2
chr20	42717268	42717471	MajorDMR-5-74657	2
chr20	42799817	42799945	MajorDMR-5-74658	3
chr20	42841608	42841716	MajorDMR-5-74659	3
chr20	42846632	42846847	MajorDMR-5-74660	3
chr20	42880211	42880613	MajorDMR-5-74661	5
chr20	42882818	42883186	MajorDMR-5-74662	7
chr20	42926151	42926163	MajorDMR-5-74663	2
chr20	42929133	42929483	MajorDMR-5-74664	7
chr20	42931600	42931923	MajorDMR-5-74665	3
chr20	42983467	42983588	MajorDMR-5-74666	2
chr20	43017025	43017082	MajorDMR-5-74667	2
chr20	43021950	43022035	MajorDMR-5-74668	2
chr20	43043097	43043282	MajorDMR-5-74669	11
chr20	43052307	43053779	MajorDMR-5-74670	23
chr20	43055596	43057049	MajorDMR-5-74671	11
chr20	43090878	43090950	MajorDMR-5-74672	2
chr20	43099920	43100568	MajorDMR-5-74673	6
chr20	43109264	43109480	MajorDMR-5-74674	3
chr20	43115748	43115882	MajorDMR-5-74675	3
chr20	43120700	43120798	MajorDMR-5-74676	3
chr20	43130198	43130547	MajorDMR-5-74677	5
chr20	43136969	43136975	MajorDMR-5-74678	2
chr20	43137780	43138077	MajorDMR-5-74679	2
chr20	43141907	43143259	MajorDMR-5-74680	13
chr20	43143850	43144938	MajorDMR-5-74681	15
chr20	43146366	43146840	MajorDMR-5-74682	6
chr20	43147394	43149647	MajorDMR-5-74683	22
chr20	43159911	43160050	MajorDMR-5-74684	8
chr20	43161683	43163213	MajorDMR-5-74685	13
chr20	43181281	43181386	MajorDMR-5-74686	2
chr20	43202088	43202211	MajorDMR-5-74687	3
chr20	43222400	43222967	MajorDMR-5-74688	3
chr20	43238070	43238576	MajorDMR-5-74689	16
chr20	43279729	43279930	MajorDMR-5-74690	7
chr20	43288100	43288415	MajorDMR-5-74691	4
chr20	43313766	43313797	MajorDMR-5-74692	4
chr20	43316701	43316933	MajorDMR-5-74693	4
chr20	43321034	43321717	MajorDMR-5-74694	3
chr20	43340147	43340370	MajorDMR-5-74695	3
chr20	43344941	43345089	MajorDMR-5-74696	7
chr20	43346595	43346893	MajorDMR-5-74697	6
chr20	43350126	43350239	MajorDMR-5-74698	2
chr20	43351268	43351514	MajorDMR-5-74699	6
chr20	43360521	43361758	MajorDMR-5-74700	18
chr20	43363987	43364062	MajorDMR-5-74701	2
chr20	43378708	43379023	MajorDMR-5-74702	2
chr20	43392867	43393178	MajorDMR-5-74703	2
chr20	43394441	43394555	MajorDMR-5-74704	3
chr20	43401613	43402230	MajorDMR-5-74705	3
chr20	43419820	43420506	MajorDMR-5-74706	3
chr20	43439818	43440095	MajorDMR-5-74707	4
chr20	43442416	43442524	MajorDMR-5-74708	3
chr20	43448230	43448285	MajorDMR-5-74709	2
chr20	43516739	43517090	MajorDMR-5-74710	2
chr20	43519400	43519598	MajorDMR-5-74711	5
chr20	43520974	43521054	MajorDMR-5-74712	2
chr20	43530111	43530359	MajorDMR-5-74713	7
chr20	43533094	43533152	MajorDMR-5-74714	2
chr20	43536476	43536640	MajorDMR-5-74715	2
chr20	43562882	43562890	MajorDMR-5-74716	2
chr20	43567295	43567781	MajorDMR-5-74717	10
chr20	43601536	43601666	MajorDMR-5-74718	5
chr20	43603400	43603431	MajorDMR-5-74719	2
chr20	43619198	43619397	MajorDMR-5-74720	3
chr20	43673218	43673245	MajorDMR-5-74721	2
chr20	43678358	43678377	MajorDMR-5-74722	2
chr20	43685924	43686546	MajorDMR-5-74723	3
chr20	43687398	43688004	MajorDMR-5-74724	5
chr20	43697717	43697797	MajorDMR-5-74725	3
chr20	43716113	43716136	MajorDMR-5-74726	2
chr20	43716721	43717458	MajorDMR-5-74727	9
chr20	43724537	43724716	MajorDMR-5-74728	2
chr20	43725411	43726150	MajorDMR-5-74729	11
chr20	43728861	43728977	MajorDMR-5-74730	4
chr20	43729640	43729911	MajorDMR-5-74731	9
chr20	43733489	43733764	MajorDMR-5-74732	5
chr20	43817757	43818031	MajorDMR-5-74733	3
chr20	43820375	43820582	MajorDMR-5-74734	6
chr20	43822038	43822763	MajorDMR-5-74735	4
chr20	43921479	43921725	MajorDMR-5-74736	3
chr20	43959095	43959589	MajorDMR-5-74737	6
chr20	43986518	43987350	MajorDMR-5-74738	5
chr20	43991150	43991234	MajorDMR-5-74739	7
chr20	43992647	43993962	MajorDMR-5-74740	5
chr20	43994602	43995435	MajorDMR-5-74741	6
chr20	43996164	43996355	MajorDMR-5-74742	5
chr20	44038392	44039690	MajorDMR-5-74743	8
chr20	44048628	44049270	MajorDMR-5-74744	5
chr20	44050123	44050154	MajorDMR-5-74745	3
chr20	44055427	44056033	MajorDMR-5-74746	10
chr20	44082334	44082800	MajorDMR-5-74747	4
chr20	44199462	44199614	MajorDMR-5-74748	2
chr20	44229060	44229595	MajorDMR-5-74749	5
chr20	44239756	44239937	MajorDMR-5-74750	3
chr20	44254413	44254792	MajorDMR-5-74751	6
chr20	44259477	44260150	MajorDMR-5-74752	8
chr20	44261251	44261421	MajorDMR-5-74753	4
chr20	44262345	44262542	MajorDMR-5-74754	2
chr20	44296658	44296790	MajorDMR-5-74755	2
chr20	44326633	44327068	MajorDMR-5-74756	5
chr20	44330840	44330947	MajorDMR-5-74757	2
chr20	44403609	44403744	MajorDMR-5-74758	2
chr20	44435160	44436625	MajorDMR-5-74759	13
chr20	44440139	44440491	MajorDMR-5-74760	2
chr20	44470889	44471019	MajorDMR-5-74761	3
chr20	44471593	44472087	MajorDMR-5-74762	4
chr20	44484251	44485314	MajorDMR-5-74763	7
chr20	44506529	44507534	MajorDMR-5-74764	14
chr20	44512080	44512415	MajorDMR-5-74765	3
chr20	44546215	44547301	MajorDMR-5-74766	10
chr20	44550177	44550261	MajorDMR-5-74767	2
chr20	44562091	44562105	MajorDMR-5-74768	2
chr20	44573568	44573870	MajorDMR-5-74769	3
chr20	44578998	44579207	MajorDMR-5-74770	5
chr20	44581063	44581155	MajorDMR-5-74771	2
chr20	44582267	44583470	MajorDMR-5-74772	17
chr20	44590742	44591157	MajorDMR-5-74773	4
chr20	44599392	44599428	MajorDMR-5-74774	2
chr20	44616488	44616527	MajorDMR-5-74775	2
chr20	44619133	44619192	MajorDMR-5-74776	3
chr20	44642125	44642136	MajorDMR-5-74777	2
chr20	44643089	44643138	MajorDMR-5-74778	2
chr20	44664184	44665045	MajorDMR-5-74779	10
chr20	44669235	44669285	MajorDMR-5-74780	3
chr20	44677823	44677940	MajorDMR-5-74781	5
chr20	44683562	44683610	MajorDMR-5-74782	2
chr20	44685094	44685132	MajorDMR-5-74783	2
chr20	44685640	44686107	MajorDMR-5-74784	9
chr20	44692196	44692626	MajorDMR-5-74785	2
chr20	44698512	44699150	MajorDMR-5-74786	16
chr20	44726777	44728763	MajorDMR-5-74787	21
chr20	44743539	44743934	MajorDMR-5-74788	3
chr20	44746235	44746535	MajorDMR-5-74789	11
chr20	44754438	44754597	MajorDMR-5-74790	3
chr20	44757984	44758789	MajorDMR-5-74791	6
chr20	44773348	44773857	MajorDMR-5-74792	8
chr20	44806657	44806859	MajorDMR-5-74793	11
chr20	44810898	44811569	MajorDMR-5-74794	11
chr20	44814903	44815148	MajorDMR-5-74795	4
chr20	44817052	44818273	MajorDMR-5-74796	15
chr20	44831984	44832071	MajorDMR-5-74797	2
chr20	44833108	44833340	MajorDMR-5-74798	2
chr20	44835830	44836262	MajorDMR-5-74799	4
chr20	44841710	44842636	MajorDMR-5-74800	9
chr20	44850900	44851220	MajorDMR-5-74801	3
chr20	44875202	44875454	MajorDMR-5-74802	5
chr20	44876915	44876952	MajorDMR-5-74803	2
chr20	44895749	44896243	MajorDMR-5-74804	4
chr20	44900053	44900237	MajorDMR-5-74805	2
chr20	44900892	44900978	MajorDMR-5-74806	2
chr20	44903191	44903264	MajorDMR-5-74807	2
chr20	44906063	44906659	MajorDMR-5-74808	9
chr20	44916217	44916494	MajorDMR-5-74809	7
chr20	44930478	44931464	MajorDMR-5-74810	12
chr20	44933143	44933365	MajorDMR-5-74811	3
chr20	44937937	44937955	MajorDMR-5-74812	2
chr20	44940593	44940624	MajorDMR-5-74813	2
chr20	44944163	44944267	MajorDMR-5-74814	4
chr20	44960902	44961232	MajorDMR-5-74815	6
chr20	44961866	44961973	MajorDMR-5-74816	4
chr20	44970718	44970750	MajorDMR-5-74817	2
chr20	44976373	44976585	MajorDMR-5-74818	4
chr20	44984426	44986032	MajorDMR-5-74819	21
chr20	45004548	45005220	MajorDMR-5-74820	7
chr20	45014790	45014804	MajorDMR-5-74821	2
chr20	45017494	45017856	MajorDMR-5-74822	4
chr20	45023657	45024211	MajorDMR-5-74823	3
chr20	45036213	45037001	MajorDMR-5-74824	7
chr20	45040016	45040021	MajorDMR-5-74825	2
chr20	45049130	45049932	MajorDMR-5-74826	4
chr20	45065638	45066647	MajorDMR-5-74827	9
chr20	45097169	45097471	MajorDMR-5-74828	3
chr20	45114966	45115748	MajorDMR-5-74829	7
chr20	45122830	45122866	MajorDMR-5-74830	2
chr20	45137445	45138844	MajorDMR-5-74831	10
chr20	45332022	45332182	MajorDMR-5-74832	2
chr20	45332918	45333010	MajorDMR-5-74833	4
chr20	45380086	45380859	MajorDMR-5-74834	14
chr20	45394920	45395524	MajorDMR-5-74835	6
chr20	45416780	45417664	MajorDMR-5-74836	15
chr20	45420005	45420127	MajorDMR-5-74837	3
chr20	45534968	45535222	MajorDMR-5-74838	5
chr20	45588191	45588202	MajorDMR-5-74839	2
chr20	45601910	45602011	MajorDMR-5-74840	2
chr20	45637002	45637306	MajorDMR-5-74841	4
chr20	45664830	45665115	MajorDMR-5-74842	8
chr20	45679782	45679893	MajorDMR-5-74843	5
chr20	45734913	45735066	MajorDMR-5-74844	2
chr20	45747353	45747758	MajorDMR-5-74845	8
chr20	45824812	45825459	MajorDMR-5-74846	8
chr20	45837647	45838507	MajorDMR-5-74847	17
chr20	45839201	45839570	MajorDMR-5-74848	15
chr20	45842545	45842765	MajorDMR-5-74849	3
chr20	45845533	45846199	MajorDMR-5-74850	7
chr20	45851112	45851658	MajorDMR-5-74851	12
chr20	45859138	45860084	MajorDMR-5-74852	6
chr20	45865851	45866488	MajorDMR-5-74853	5
chr20	45867167	45869097	MajorDMR-5-74854	21
chr20	45869760	45871128	MajorDMR-5-74855	24
chr20	45874114	45874524	MajorDMR-5-74856	3
chr20	45876115	45876446	MajorDMR-5-74857	3
chr20	45877625	45878372	MajorDMR-5-74858	13
chr20	45880759	45881828	MajorDMR-5-74859	8
chr20	45883054	45884219	MajorDMR-5-74860	13
chr20	45887266	45888300	MajorDMR-5-74861	13
chr20	45894828	45895492	MajorDMR-5-74862	4
chr20	45897331	45897772	MajorDMR-5-74863	9
chr20	45898504	45898561	MajorDMR-5-74864	2
chr20	45902046	45902245	MajorDMR-5-74865	3
chr20	45904445	45904509	MajorDMR-5-74866	3
chr20	45907069	45907573	MajorDMR-5-74867	9
chr20	45922483	45922716	MajorDMR-5-74868	3
chr20	45923369	45924357	MajorDMR-5-74869	9
chr20	45926697	45927159	MajorDMR-5-74870	3
chr20	45931693	45931808	MajorDMR-5-74871	2
chr20	45934509	45934630	MajorDMR-5-74872	2
chr20	45940773	45940985	MajorDMR-5-74873	4
chr20	45941830	45941931	MajorDMR-5-74874	3
chr20	45944557	45944904	MajorDMR-5-74875	3
chr20	45955455	45956178	MajorDMR-5-74876	8
chr20	45963415	45964075	MajorDMR-5-74877	15
chr20	45965892	45966133	MajorDMR-5-74878	7
chr20	45972441	45973216	MajorDMR-5-74879	8
chr20	45975639	45975749	MajorDMR-5-74880	6
chr20	45997250	45997362	MajorDMR-5-74881	3
chr20	46008612	46009274	MajorDMR-5-74882	12
chr20	46018711	46019120	MajorDMR-5-74883	8
chr20	46020963	46021986	MajorDMR-5-74884	11
chr20	46039813	46040453	MajorDMR-5-74885	7
chr20	46041064	46041520	MajorDMR-5-74886	3
chr20	46051169	46051462	MajorDMR-5-74887	6
chr20	46178727	46178857	MajorDMR-5-74888	2
chr20	46187345	46187721	MajorDMR-5-74889	3
chr20	46188349	46188423	MajorDMR-5-74890	3
chr20	46189528	46189553	MajorDMR-5-74891	2
chr20	46231435	46231729	MajorDMR-5-74892	2
chr20	46235338	46235800	MajorDMR-5-74893	6
chr20	46271814	46273009	MajorDMR-5-74894	11
chr20	46280965	46281214	MajorDMR-5-74895	3
chr20	46282330	46282514	MajorDMR-5-74896	2
chr20	46291692	46292329	MajorDMR-5-74897	14
chr20	46293518	46293551	MajorDMR-5-74898	2
chr20	46295484	46296692	MajorDMR-5-74899	27
chr20	46299949	46300112	MajorDMR-5-74900	5
chr20	46301110	46301370	MajorDMR-5-74901	4
chr20	46306979	46307745	MajorDMR-5-74902	11
chr20	46323416	46323566	MajorDMR-5-74903	3
chr20	46326502	46326508	MajorDMR-5-74904	2
chr20	46330224	46330895	MajorDMR-5-74905	17
chr20	46332673	46334576	MajorDMR-5-74906	25
chr20	46336598	46337409	MajorDMR-5-74907	5
chr20	46340004	46340618	MajorDMR-5-74908	13
chr20	46349921	46350316	MajorDMR-5-74909	7
chr20	46355839	46355846	MajorDMR-5-74910	2
chr20	46356714	46357515	MajorDMR-5-74911	12
chr20	46370600	46370912	MajorDMR-5-74912	7
chr20	46375498	46377018	MajorDMR-5-74913	20
chr20	46377650	46378354	MajorDMR-5-74914	5
chr20	46387425	46387858	MajorDMR-5-74915	4
chr20	46389075	46389592	MajorDMR-5-74916	10
chr20	46402464	46402918	MajorDMR-5-74917	3
chr20	46407459	46407789	MajorDMR-5-74918	5
chr20	46412548	46412990	MajorDMR-5-74919	15
chr20	46430461	46430644	MajorDMR-5-74920	3
chr20	46439940	46440464	MajorDMR-5-74921	6
chr20	46441598	46441808	MajorDMR-5-74922	2
chr20	46445471	46446279	MajorDMR-5-74923	7
chr20	46447677	46447881	MajorDMR-5-74924	3
chr20	46473108	46473184	MajorDMR-5-74925	2
chr20	46475230	46475245	MajorDMR-5-74926	2
chr20	46476415	46476996	MajorDMR-5-74927	8
chr20	46489883	46490275	MajorDMR-5-74928	4
chr20	46491900	46492953	MajorDMR-5-74929	8
chr20	46535959	46537957	MajorDMR-5-74930	29
chr20	46549828	46550444	MajorDMR-5-74931	9
chr20	46551070	46551204	MajorDMR-5-74932	4
chr20	46586980	46587801	MajorDMR-5-74933	15
chr20	46594300	46594502	MajorDMR-5-74934	4
chr20	46598735	46598968	MajorDMR-5-74935	3
chr20	46604006	46604421	MajorDMR-5-74936	6
chr20	46607485	46608332	MajorDMR-5-74937	10
chr20	46615347	46615479	MajorDMR-5-74938	3
chr20	46647287	46647794	MajorDMR-5-74939	11
chr20	46659830	46660112	MajorDMR-5-74940	4
chr20	46660803	46660963	MajorDMR-5-74941	2
chr20	46724220	46724418	MajorDMR-5-74942	4
chr20	46732164	46732525	MajorDMR-5-74943	6
chr20	46734351	46734693	MajorDMR-5-74944	7
chr20	46782107	46782210	MajorDMR-5-74945	6
chr20	46782826	46782929	MajorDMR-5-74946	4
chr20	46783435	46783929	MajorDMR-5-74947	2
chr20	46789448	46789574	MajorDMR-5-74948	4
chr20	46800576	46801224	MajorDMR-5-74949	7
chr20	46809356	46810321	MajorDMR-5-74950	6
chr20	46815771	46816020	MajorDMR-5-74951	7
chr20	46823578	46825859	MajorDMR-5-74952	23
chr20	46867250	46867275	MajorDMR-5-74953	2
chr20	46884723	46884834	MajorDMR-5-74954	2
chr20	46924393	46924873	MajorDMR-5-74955	6
chr20	46925462	46925700	MajorDMR-5-74956	5
chr20	46927036	46927845	MajorDMR-5-74957	5
chr20	46932259	46932647	MajorDMR-5-74958	5
chr20	46943235	46943605	MajorDMR-5-74959	6
chr20	46946473	46947148	MajorDMR-5-74960	12
chr20	46956684	46957211	MajorDMR-5-74961	6
chr20	46965149	46965252	MajorDMR-5-74962	2
chr20	46965833	46966093	MajorDMR-5-74963	2
chr20	46966929	46966988	MajorDMR-5-74964	2
chr20	46967601	46968597	MajorDMR-5-74965	20
chr20	46969182	46969972	MajorDMR-5-74966	9
chr20	46971031	46972804	MajorDMR-5-74967	31
chr20	46973767	46974138	MajorDMR-5-74968	3
chr20	46975930	46975979	MajorDMR-5-74969	2
chr20	46988892	46989253	MajorDMR-5-74970	9
chr20	46996414	46996828	MajorDMR-5-74971	13
chr20	46999449	46999498	MajorDMR-5-74972	2
chr20	47026014	47026050	MajorDMR-5-74973	2
chr20	47030223	47030334	MajorDMR-5-74974	2
chr20	47035034	47035044	MajorDMR-5-74975	2
chr20	47064877	47066071	MajorDMR-5-74976	11
chr20	47078273	47078379	MajorDMR-5-74977	2
chr20	47082780	47082923	MajorDMR-5-74978	4
chr20	47085161	47085766	MajorDMR-5-74979	8
chr20	47089167	47089426	MajorDMR-5-74980	4
chr20	47115530	47115996	MajorDMR-5-74981	5
chr20	47118375	47119387	MajorDMR-5-74982	5
chr20	47132923	47133590	MajorDMR-5-74983	6
chr20	47142641	47144386	MajorDMR-5-74984	22
chr20	47158097	47158662	MajorDMR-5-74985	12
chr20	47162304	47162666	MajorDMR-5-74986	7
chr20	47236972	47236983	MajorDMR-5-74987	2
chr20	47242693	47243123	MajorDMR-5-74988	6
chr20	47248230	47248270	MajorDMR-5-74989	2
chr20	47299593	47300231	MajorDMR-5-74990	4
chr20	47321344	47321493	MajorDMR-5-74991	4
chr20	47337034	47337259	MajorDMR-5-74992	6
chr20	47346626	47347137	MajorDMR-5-74993	4
chr20	47348239	47348326	MajorDMR-5-74994	4
chr20	47368035	47368789	MajorDMR-5-74995	7
chr20	47385812	47386565	MajorDMR-5-74996	8
chr20	47388361	47388459	MajorDMR-5-74997	4
chr20	47392896	47393115	MajorDMR-5-74998	3
chr20	47408460	47408474	MajorDMR-5-74999	3
chr20	47411766	47412492	MajorDMR-5-75000	4
chr20	47429543	47429646	MajorDMR-5-75001	5
chr20	47443251	47443609	MajorDMR-5-75002	2
chr20	47455353	47456246	MajorDMR-5-75003	7
chr20	47457734	47457871	MajorDMR-5-75004	2
chr20	47497361	47497716	MajorDMR-5-75005	4
chr20	47506030	47506045	MajorDMR-5-75006	2
chr20	47537526	47537584	MajorDMR-5-75007	2
chr20	47540041	47541006	MajorDMR-5-75008	15
chr20	47543398	47544001	MajorDMR-5-75009	7
chr20	47547037	47547711	MajorDMR-5-75010	10
chr20	47548257	47548392	MajorDMR-5-75011	4
chr20	47551460	47551674	MajorDMR-5-75012	5
chr20	47560454	47560945	MajorDMR-5-75013	8
chr20	47566725	47566839	MajorDMR-5-75014	3
chr20	47567503	47568601	MajorDMR-5-75015	12
chr20	47596711	47597294	MajorDMR-5-75016	3
chr20	47631444	47631606	MajorDMR-5-75017	4
chr20	47665415	47665700	MajorDMR-5-75018	2
chr20	47731305	47731316	MajorDMR-5-75019	2
chr20	47767857	47768186	MajorDMR-5-75020	4
chr20	47770423	47771056	MajorDMR-5-75021	6
chr20	47778840	47779170	MajorDMR-5-75022	7
chr20	47782016	47782266	MajorDMR-5-75023	5
chr20	47786188	47786611	MajorDMR-5-75024	5
chr20	47792665	47792933	MajorDMR-5-75025	5
chr20	47794107	47794269	MajorDMR-5-75026	3
chr20	47800983	47801055	MajorDMR-5-75027	2
chr20	47845604	47845614	MajorDMR-5-75028	2
chr20	47847531	47847563	MajorDMR-5-75029	2
chr20	47863329	47863509	MajorDMR-5-75030	3
chr20	47864362	47864646	MajorDMR-5-75031	2
chr20	47865321	47865501	MajorDMR-5-75032	4
chr20	47896293	47896491	MajorDMR-5-75033	4
chr20	47897067	47897208	MajorDMR-5-75034	3
chr20	47898163	47898222	MajorDMR-5-75035	2
chr20	47900220	47900379	MajorDMR-5-75036	3
chr20	47903581	47903918	MajorDMR-5-75037	4
chr20	47911888	47912117	MajorDMR-5-75038	2
chr20	47912654	47913776	MajorDMR-5-75039	19
chr20	47939895	47940136	MajorDMR-5-75040	3
chr20	47941046	47941260	MajorDMR-5-75041	5
chr20	47950949	47951342	MajorDMR-5-75042	7
chr20	47955728	47955833	MajorDMR-5-75043	3
chr20	47958687	47960579	MajorDMR-5-75044	30
chr20	47961329	47961443	MajorDMR-5-75045	2
chr20	47962599	47965171	MajorDMR-5-75046	22
chr20	47966081	47966163	MajorDMR-5-75047	2
chr20	47967697	47968340	MajorDMR-5-75048	4
chr20	47969995	47970078	MajorDMR-5-75049	3
chr20	47974884	47975523	MajorDMR-5-75050	8
chr20	47978888	47978929	MajorDMR-5-75051	2
chr20	47982605	47982613	MajorDMR-5-75052	2
chr20	47983721	47986926	MajorDMR-5-75053	20
chr20	47988602	47989175	MajorDMR-5-75054	5
chr20	47994077	47994095	MajorDMR-5-75055	3
chr20	47999259	47999365	MajorDMR-5-75056	2
chr20	48003700	48004284	MajorDMR-5-75057	6
chr20	48004957	48005221	MajorDMR-5-75058	4
chr20	48011354	48011696	MajorDMR-5-75059	2
chr20	48012740	48013124	MajorDMR-5-75060	5
chr20	48022478	48023802	MajorDMR-5-75061	14
chr20	48027785	48028265	MajorDMR-5-75062	3
chr20	48031034	48031163	MajorDMR-5-75063	2
chr20	48033676	48033816	MajorDMR-5-75064	3
chr20	48034959	48034978	MajorDMR-5-75065	2
chr20	48035810	48036291	MajorDMR-5-75066	7
chr20	48044683	48045750	MajorDMR-5-75067	6
chr20	48047785	48047865	MajorDMR-5-75068	2
chr20	48048678	48049352	MajorDMR-5-75069	5
chr20	48050132	48050821	MajorDMR-5-75070	10
chr20	48052013	48052357	MajorDMR-5-75071	4
chr20	48054070	48054083	MajorDMR-5-75072	2
chr20	48056154	48057369	MajorDMR-5-75073	14
chr20	48062015	48063152	MajorDMR-5-75074	5
chr20	48063823	48063862	MajorDMR-5-75075	2
chr20	48069540	48069999	MajorDMR-5-75076	2
chr20	48072306	48073142	MajorDMR-5-75077	13
chr20	48075421	48077413	MajorDMR-5-75078	19
chr20	48078902	48080122	MajorDMR-5-75079	10
chr20	48081723	48081932	MajorDMR-5-75080	2
chr20	48083764	48083840	MajorDMR-5-75081	2
chr20	48084780	48086339	MajorDMR-5-75082	20
chr20	48086875	48089372	MajorDMR-5-75083	21
chr20	48090190	48091609	MajorDMR-5-75084	10
chr20	48092513	48092884	MajorDMR-5-75085	7
chr20	48094354	48094379	MajorDMR-5-75086	2
chr20	48095662	48095889	MajorDMR-5-75087	3
chr20	48096984	48097234	MajorDMR-5-75088	3
chr20	48098519	48099200	MajorDMR-5-75089	35
chr20	48165542	48165612	MajorDMR-5-75090	2
chr20	48168135	48168681	MajorDMR-5-75091	5
chr20	48178443	48179178	MajorDMR-5-75092	12
chr20	48181930	48181947	MajorDMR-5-75093	2
chr20	48182800	48184195	MajorDMR-5-75094	16
chr20	48189577	48189693	MajorDMR-5-75095	2
chr20	48200142	48201170	MajorDMR-5-75096	10
chr20	48203484	48205644	MajorDMR-5-75097	39
chr20	48206690	48208068	MajorDMR-5-75098	10
chr20	48210763	48211055	MajorDMR-5-75099	2
chr20	48289217	48289588	MajorDMR-5-75100	3
chr20	48293734	48294577	MajorDMR-5-75101	10
chr20	48326035	48326047	MajorDMR-5-75102	2
chr20	48375205	48375832	MajorDMR-5-75103	9
chr20	48400041	48400243	MajorDMR-5-75104	3
chr20	48451328	48451616	MajorDMR-5-75105	5
chr20	48474708	48476128	MajorDMR-5-75106	13
chr20	48479569	48479785	MajorDMR-5-75107	3
chr20	48480341	48480420	MajorDMR-5-75108	5
chr20	48484515	48484964	MajorDMR-5-75109	4
chr20	48502087	48502236	MajorDMR-5-75110	2
chr20	48502891	48503391	MajorDMR-5-75111	13
chr20	48504060	48504796	MajorDMR-5-75112	24
chr20	48506483	48507220	MajorDMR-5-75113	10
chr20	48508358	48510904	MajorDMR-5-75114	30
chr20	48512987	48513335	MajorDMR-5-75115	5
chr20	48515296	48516410	MajorDMR-5-75116	16
chr20	48517482	48518936	MajorDMR-5-75117	19
chr20	48523830	48524291	MajorDMR-5-75118	12
chr20	48526059	48526514	MajorDMR-5-75119	5
chr20	48527862	48527939	MajorDMR-5-75120	3
chr20	48532733	48532917	MajorDMR-5-75121	4
chr20	48533556	48533985	MajorDMR-5-75122	4
chr20	48539919	48540192	MajorDMR-5-75123	7
chr20	48551827	48552348	MajorDMR-5-75124	11
chr20	48554966	48555362	MajorDMR-5-75125	2
chr20	48600988	48601219	MajorDMR-5-75126	6
chr20	48631497	48631928	MajorDMR-5-75127	3
chr20	48637490	48637536	MajorDMR-5-75128	3
chr20	48648328	48648355	MajorDMR-5-75129	2
chr20	48664974	48665528	MajorDMR-5-75130	4
chr20	48669601	48669626	MajorDMR-5-75131	2
chr20	48719591	48721333	MajorDMR-5-75132	23
chr20	48721906	48721998	MajorDMR-5-75133	3
chr20	48725569	48725687	MajorDMR-5-75134	2
chr20	48727858	48727895	MajorDMR-5-75135	2
chr20	48732966	48734027	MajorDMR-5-75136	13
chr20	48744769	48745708	MajorDMR-5-75137	15
chr20	48757257	48757653	MajorDMR-5-75138	3
chr20	48782091	48782101	MajorDMR-5-75139	2
chr20	48803485	48804168	MajorDMR-5-75140	12
chr20	48806224	48806491	MajorDMR-5-75141	3
chr20	48841622	48841678	MajorDMR-5-75142	2
chr20	48852559	48852837	MajorDMR-5-75143	3
chr20	48857886	48858573	MajorDMR-5-75144	14
chr20	48867400	48867432	MajorDMR-5-75145	3
chr20	48914776	48915571	MajorDMR-5-75146	12
chr20	48922736	48922839	MajorDMR-5-75147	4
chr20	48941596	48942175	MajorDMR-5-75148	7
chr20	48942925	48943275	MajorDMR-5-75149	2
chr20	48952313	48953800	MajorDMR-5-75150	12
chr20	48969338	48969447	MajorDMR-5-75151	4
chr20	49015002	49015565	MajorDMR-5-75152	11
chr20	49016297	49016365	MajorDMR-5-75153	3
chr20	49017062	49017987	MajorDMR-5-75154	13
chr20	49025755	49026584	MajorDMR-5-75155	6
chr20	49032343	49032405	MajorDMR-5-75156	4
chr20	49083868	49084985	MajorDMR-5-75157	9
chr20	49085518	49086216	MajorDMR-5-75158	8
chr20	49087251	49088240	MajorDMR-5-75159	8
chr20	49093893	49094613	MajorDMR-5-75160	7
chr20	49100103	49100448	MajorDMR-5-75161	8
chr20	49104128	49105198	MajorDMR-5-75162	8
chr20	49135954	49136857	MajorDMR-5-75163	15
chr20	49139634	49140063	MajorDMR-5-75164	7
chr20	49151842	49152079	MajorDMR-5-75165	7
chr20	49172239	49172528	MajorDMR-5-75166	4
chr20	49176680	49178114	MajorDMR-5-75167	17
chr20	49178903	49179113	MajorDMR-5-75168	6
chr20	49184833	49185940	MajorDMR-5-75169	26
chr20	49192860	49193134	MajorDMR-5-75170	4
chr20	49194347	49194970	MajorDMR-5-75171	8
chr20	49198016	49198035	MajorDMR-5-75172	3
chr20	49199189	49199381	MajorDMR-5-75173	15
chr20	49213012	49213602	MajorDMR-5-75174	17
chr20	49285000	49285116	MajorDMR-5-75175	3
chr20	49296783	49297150	MajorDMR-5-75176	9
chr20	49307332	49307745	MajorDMR-5-75177	8
chr20	49323950	49324342	MajorDMR-5-75178	13
chr20	49334471	49335277	MajorDMR-5-75179	12
chr20	49341008	49342164	MajorDMR-5-75180	10
chr20	49365857	49365867	MajorDMR-5-75181	2
chr20	49404828	49404958	MajorDMR-5-75182	2
chr20	49409181	49409718	MajorDMR-5-75183	13
chr20	49410386	49410595	MajorDMR-5-75184	6
chr20	49439232	49439283	MajorDMR-5-75185	3
chr20	49449514	49449660	MajorDMR-5-75186	2
chr20	49525813	49525986	MajorDMR-5-75187	4
chr20	49567221	49567401	MajorDMR-5-75188	2
chr20	49599029	49599618	MajorDMR-5-75189	8
chr20	49604188	49604212	MajorDMR-5-75190	2
chr20	49610556	49610716	MajorDMR-5-75191	4
chr20	49620469	49620492	MajorDMR-5-75192	2
chr20	49629635	49630319	MajorDMR-5-75193	5
chr20	49633731	49634502	MajorDMR-5-75194	10
chr20	49637961	49638704	MajorDMR-5-75195	6
chr20	49645388	49645549	MajorDMR-5-75196	3
chr20	49700848	49701473	MajorDMR-5-75197	9
chr20	49702132	49702380	MajorDMR-5-75198	2
chr20	49705875	49706100	MajorDMR-5-75199	6
chr20	49711363	49711402	MajorDMR-5-75200	3
chr20	49765748	49765908	MajorDMR-5-75201	2
chr20	49772614	49773703	MajorDMR-5-75202	7
chr20	49775906	49776295	MajorDMR-5-75203	9
chr20	49781601	49782201	MajorDMR-5-75204	10
chr20	49793184	49793279	MajorDMR-5-75205	3
chr20	49807372	49807897	MajorDMR-5-75206	13
chr20	49812211	49812479	MajorDMR-5-75207	4
chr20	49836695	49837258	MajorDMR-5-75208	6
chr20	49843641	49843791	MajorDMR-5-75209	3
chr20	49859489	49860197	MajorDMR-5-75210	9
chr20	49889264	49889371	MajorDMR-5-75211	3
chr20	49890441	49890682	MajorDMR-5-75212	5
chr20	49891338	49891381	MajorDMR-5-75213	4
chr20	49892018	49892373	MajorDMR-5-75214	4
chr20	49893229	49893338	MajorDMR-5-75215	3
chr20	49947868	49948428	MajorDMR-5-75216	27
chr20	50034407	50034485	MajorDMR-5-75217	3
chr20	50036255	50036336	MajorDMR-5-75218	3
chr20	50044794	50045621	MajorDMR-5-75219	12
chr20	50060161	50060350	MajorDMR-5-75220	5
chr20	50063827	50064073	MajorDMR-5-75221	3
chr20	50065713	50065969	MajorDMR-5-75222	7
chr20	50100526	50100566	MajorDMR-5-75223	2
chr20	50101068	50101646	MajorDMR-5-75224	15
chr20	50104214	50104372	MajorDMR-5-75225	4
chr20	50114136	50114681	MajorDMR-5-75226	12
chr20	50124239	50125092	MajorDMR-5-75227	10
chr20	50126149	50126355	MajorDMR-5-75228	3
chr20	50127356	50127713	MajorDMR-5-75229	4
chr20	50128831	50129406	MajorDMR-5-75230	6
chr20	50131557	50131675	MajorDMR-5-75231	4
chr20	50138973	50139043	MajorDMR-5-75232	3
chr20	50146058	50146126	MajorDMR-5-75233	4
chr20	50171246	50171470	MajorDMR-5-75234	4
chr20	50186876	50187929	MajorDMR-5-75235	23
chr20	50189967	50190102	MajorDMR-5-75236	2
chr20	50203431	50203921	MajorDMR-5-75237	6
chr20	50205413	50205586	MajorDMR-5-75238	3
chr20	50212024	50212277	MajorDMR-5-75239	4
chr20	50212982	50214281	MajorDMR-5-75240	9
chr20	50215782	50217199	MajorDMR-5-75241	14
chr20	50218368	50218753	MajorDMR-5-75242	3
chr20	50220841	50221214	MajorDMR-5-75243	2
chr20	50224474	50224841	MajorDMR-5-75244	3
chr20	50226935	50227254	MajorDMR-5-75245	2
chr20	50231138	50231603	MajorDMR-5-75246	3
chr20	50233762	50234497	MajorDMR-5-75247	20
chr20	50236355	50236770	MajorDMR-5-75248	8
chr20	50242853	50244918	MajorDMR-5-75249	24
chr20	50250654	50250845	MajorDMR-5-75250	3
chr20	50252696	50253008	MajorDMR-5-75251	6
chr20	50254913	50255295	MajorDMR-5-75252	8
chr20	50256623	50256679	MajorDMR-5-75253	2
chr20	50265575	50265904	MajorDMR-5-75254	3
chr20	50268433	50269444	MajorDMR-5-75255	14
chr20	50272827	50273092	MajorDMR-5-75256	4
chr20	50278766	50279151	MajorDMR-5-75257	2
chr20	50283280	50283922	MajorDMR-5-75258	9
chr20	50284951	50285638	MajorDMR-5-75259	11
chr20	50292677	50292706	MajorDMR-5-75260	2
chr20	50294076	50294316	MajorDMR-5-75261	2
chr20	50329940	50330380	MajorDMR-5-75262	2
chr20	50337393	50338233	MajorDMR-5-75263	14
chr20	50346141	50347736	MajorDMR-5-75264	30
chr20	50348809	50349429	MajorDMR-5-75265	7
chr20	50351108	50351150	MajorDMR-5-75266	2
chr20	50352571	50352799	MajorDMR-5-75267	5
chr20	50373714	50374436	MajorDMR-5-75268	10
chr20	50375499	50375510	MajorDMR-5-75269	2
chr20	50376706	50376958	MajorDMR-5-75270	5
chr20	50381706	50382561	MajorDMR-5-75271	12
chr20	50383161	50383508	MajorDMR-5-75272	5
chr20	50385759	50386207	MajorDMR-5-75273	4
chr20	50502257	50502343	MajorDMR-5-75274	5
chr20	50510933	50510967	MajorDMR-5-75275	2
chr20	50549874	50550186	MajorDMR-5-75276	8
chr20	50583884	50583930	MajorDMR-5-75277	3
chr20	50621327	50621551	MajorDMR-5-75278	3
chr20	50623677	50624034	MajorDMR-5-75279	4
chr20	50649876	50650032	MajorDMR-5-75280	4
chr20	50665546	50665835	MajorDMR-5-75281	3
chr20	50720330	50720504	MajorDMR-5-75282	3
chr20	50776543	50777699	MajorDMR-5-75283	28
chr20	50795260	50795448	MajorDMR-5-75284	3
chr20	50798275	50798772	MajorDMR-5-75285	10
chr20	50800522	50800983	MajorDMR-5-75286	6
chr20	50803070	50803391	MajorDMR-5-75287	5
chr20	50806412	50806949	MajorDMR-5-75288	5
chr20	50809567	50809691	MajorDMR-5-75289	2
chr20	50811711	50811825	MajorDMR-5-75290	2
chr20	50813434	50813465	MajorDMR-5-75291	2
chr20	50814105	50815077	MajorDMR-5-75292	14
chr20	50815908	50816096	MajorDMR-5-75293	2
chr20	50823557	50823701	MajorDMR-5-75294	2
chr20	50846680	50847668	MajorDMR-5-75295	6
chr20	50849198	50849513	MajorDMR-5-75296	6
chr20	50850037	50850132	MajorDMR-5-75297	3
chr20	50852883	50853677	MajorDMR-5-75298	10
chr20	50857698	50859832	MajorDMR-5-75299	15
chr20	50906826	50906981	MajorDMR-5-75300	3
chr20	50913065	50913388	MajorDMR-5-75301	3
chr20	50914054	50914179	MajorDMR-5-75302	3
chr20	50915398	50915899	MajorDMR-5-75303	10
chr20	50917663	50918477	MajorDMR-5-75304	7
chr20	50919522	50921896	MajorDMR-5-75305	18
chr20	50923785	50924017	MajorDMR-5-75306	2
chr20	50925842	50925996	MajorDMR-5-75307	3
chr20	50940528	50940764	MajorDMR-5-75308	5
chr20	50949516	50949555	MajorDMR-5-75309	2
chr20	50964344	50965059	MajorDMR-5-75310	5
chr20	50985984	50985995	MajorDMR-5-75311	2
chr20	51087726	51087863	MajorDMR-5-75312	2
chr20	51092865	51092951	MajorDMR-5-75313	2
chr20	51118124	51118993	MajorDMR-5-75314	14
chr20	51126859	51127075	MajorDMR-5-75315	2
chr20	51129234	51129545	MajorDMR-5-75316	6
chr20	51130321	51130521	MajorDMR-5-75317	4
chr20	51159269	51159366	MajorDMR-5-75318	2
chr20	51162523	51162913	MajorDMR-5-75319	2
chr20	51179547	51180102	MajorDMR-5-75320	4
chr20	51222100	51222870	MajorDMR-5-75321	4
chr20	51232360	51232676	MajorDMR-5-75322	3
chr20	51234569	51235378	MajorDMR-5-75323	6
chr20	51293765	51294383	MajorDMR-5-75324	3
chr20	51300469	51301097	MajorDMR-5-75325	16
chr20	51336241	51336944	MajorDMR-5-75326	5
chr20	51357770	51357851	MajorDMR-5-75327	4
chr20	51364577	51365661	MajorDMR-5-75328	9
chr20	51369540	51369619	MajorDMR-5-75329	2
chr20	51384067	51384249	MajorDMR-5-75330	2
chr20	51392592	51392820	MajorDMR-5-75331	3
chr20	51418087	51418567	MajorDMR-5-75332	8
chr20	51435174	51435439	MajorDMR-5-75333	3
chr20	51448627	51448813	MajorDMR-5-75334	2
chr20	51460664	51460698	MajorDMR-5-75335	2
chr20	51552453	51552936	MajorDMR-5-75336	5
chr20	51553686	51554189	MajorDMR-5-75337	7
chr20	51555809	51555965	MajorDMR-5-75338	4
chr20	51558509	51558548	MajorDMR-5-75339	3
chr20	51560704	51561094	MajorDMR-5-75340	2
chr20	51576983	51577056	MajorDMR-5-75341	3
chr20	51590297	51591424	MajorDMR-5-75342	8
chr20	51595101	51595786	MajorDMR-5-75343	4
chr20	51635227	51635426	MajorDMR-5-75344	4
chr20	51636248	51636290	MajorDMR-5-75345	2
chr20	51648146	51648829	MajorDMR-5-75346	9
chr20	51658303	51658888	MajorDMR-5-75347	3
chr20	51670620	51670639	MajorDMR-5-75348	3
chr20	51725700	51727766	MajorDMR-5-75349	14
chr20	51786788	51787267	MajorDMR-5-75350	10
chr20	51821585	51822114	MajorDMR-5-75351	7
chr20	51833401	51833438	MajorDMR-5-75352	2
chr20	51878794	51879311	MajorDMR-5-75353	8
chr20	51929109	51929756	MajorDMR-5-75354	7
chr20	51939341	51939390	MajorDMR-5-75355	3
chr20	51942679	51943681	MajorDMR-5-75356	13
chr20	51945627	51945754	MajorDMR-5-75357	4
chr20	51946952	51948316	MajorDMR-5-75358	16
chr20	51948970	51949484	MajorDMR-5-75359	8
chr20	51952128	51952871	MajorDMR-5-75360	11
chr20	51961926	51962455	MajorDMR-5-75361	6
chr20	51996431	51996596	MajorDMR-5-75362	4
chr20	52011552	52011584	MajorDMR-5-75363	2
chr20	52038989	52039664	MajorDMR-5-75364	8
chr20	52040236	52040957	MajorDMR-5-75365	16
chr20	52044767	52044797	MajorDMR-5-75366	2
chr20	52045919	52045977	MajorDMR-5-75367	2
chr20	52051387	52051443	MajorDMR-5-75368	5
chr20	52056614	52056639	MajorDMR-5-75369	2
chr20	52069644	52070299	MajorDMR-5-75370	6
chr20	52078957	52079106	MajorDMR-5-75371	3
chr20	52107760	52108393	MajorDMR-5-75372	8
chr20	52138134	52138278	MajorDMR-5-75373	4
chr20	52186674	52187344	MajorDMR-5-75374	6
chr20	52197346	52197744	MajorDMR-5-75375	4
chr20	52212548	52213844	MajorDMR-5-75376	14
chr20	52337646	52337704	MajorDMR-5-75377	2
chr20	52367256	52367632	MajorDMR-5-75378	4
chr20	52368279	52368352	MajorDMR-5-75379	3
chr20	52370105	52370428	MajorDMR-5-75380	6
chr20	52489233	52489993	MajorDMR-5-75381	10
chr20	52560915	52560958	MajorDMR-5-75382	2
chr20	52565962	52566001	MajorDMR-5-75383	2
chr20	52570541	52571117	MajorDMR-5-75384	5
chr20	52572281	52572567	MajorDMR-5-75385	2
chr20	52579247	52581697	MajorDMR-5-75386	27
chr20	52610809	52611148	MajorDMR-5-75387	7
chr20	52659652	52660358	MajorDMR-5-75388	9
chr20	52661093	52661486	MajorDMR-5-75389	7
chr20	52665317	52666272	MajorDMR-5-75390	6
chr20	52713256	52713280	MajorDMR-5-75391	3
chr20	52721011	52721743	MajorDMR-5-75392	9
chr20	52723894	52724083	MajorDMR-5-75393	2
chr20	52806453	52806820	MajorDMR-5-75394	3
chr20	52807350	52807453	MajorDMR-5-75395	5
chr20	52889697	52889953	MajorDMR-5-75396	3
chr20	52899924	52899974	MajorDMR-5-75397	2
chr20	52905236	52905757	MajorDMR-5-75398	3
chr20	52926855	52926890	MajorDMR-5-75399	2
chr20	52951602	52951789	MajorDMR-5-75400	3
chr20	53002114	53002939	MajorDMR-5-75401	12
chr20	53003561	53003715	MajorDMR-5-75402	4
chr20	53004293	53004736	MajorDMR-5-75403	3
chr20	53014434	53014502	MajorDMR-5-75404	2
chr20	53024119	53024537	MajorDMR-5-75405	4
chr20	53032049	53032312	MajorDMR-5-75406	2
chr20	53033433	53033548	MajorDMR-5-75407	2
chr20	53035640	53035779	MajorDMR-5-75408	3
chr20	53049692	53050063	MajorDMR-5-75409	2
chr20	53050709	53051055	MajorDMR-5-75410	6
chr20	53089569	53090362	MajorDMR-5-75411	13
chr20	53102328	53102521	MajorDMR-5-75412	2
chr20	53162390	53162517	MajorDMR-5-75413	3
chr20	53171985	53172427	MajorDMR-5-75414	8
chr20	53189953	53190915	MajorDMR-5-75415	13
chr20	53217302	53217492	MajorDMR-5-75416	2
chr20	53218428	53218680	MajorDMR-5-75417	5
chr20	53237283	53238245	MajorDMR-5-75418	10
chr20	53271144	53271538	MajorDMR-5-75419	5
chr20	53279716	53280080	MajorDMR-5-75420	4
chr20	53285218	53285698	MajorDMR-5-75421	6
chr20	53301066	53302146	MajorDMR-5-75422	9
chr20	53323474	53323497	MajorDMR-5-75423	2
chr20	53324286	53324646	MajorDMR-5-75424	2
chr20	53353005	53353192	MajorDMR-5-75425	2
chr20	53405513	53405672	MajorDMR-5-75426	6
chr20	53564668	53564842	MajorDMR-5-75427	5
chr20	53726011	53726301	MajorDMR-5-75428	4
chr20	53959666	53959774	MajorDMR-5-75429	4
chr20	53994499	53994671	MajorDMR-5-75430	4
chr20	54041470	54041663	MajorDMR-5-75431	4
chr20	54047899	54048439	MajorDMR-5-75432	6
chr20	54054032	54055130	MajorDMR-5-75433	16
chr20	54072787	54072806	MajorDMR-5-75434	2
chr20	54171715	54172898	MajorDMR-5-75435	4
chr20	54210860	54211245	MajorDMR-5-75436	4
chr20	54231850	54232338	MajorDMR-5-75437	2
chr20	54394753	54394828	MajorDMR-5-75438	2
chr20	54442328	54442764	MajorDMR-5-75439	2
chr20	54481255	54481956	MajorDMR-5-75440	12
chr20	54507679	54508326	MajorDMR-5-75441	8
chr20	54510075	54510212	MajorDMR-5-75442	2
chr20	54510775	54511591	MajorDMR-5-75443	4
chr20	54512504	54512862	MajorDMR-5-75444	3
chr20	54577071	54577247	MajorDMR-5-75445	3
chr20	54587573	54588265	MajorDMR-5-75446	11
chr20	54663535	54663712	MajorDMR-5-75447	3
chr20	54722136	54723215	MajorDMR-5-75448	12
chr20	54824925	54825353	MajorDMR-5-75449	7
chr20	54835546	54836017	MajorDMR-5-75450	5
chr20	54928552	54928606	MajorDMR-5-75451	4
chr20	54932904	54933535	MajorDMR-5-75452	8
chr20	54934981	54935143	MajorDMR-5-75453	3
chr20	54938381	54938915	MajorDMR-5-75454	9
chr20	55035578	55035744	MajorDMR-5-75455	3
chr20	55064636	55065373	MajorDMR-5-75456	11
chr20	55094251	55094343	MajorDMR-5-75457	2
chr20	55117587	55118048	MajorDMR-5-75458	8
chr20	55131488	55132874	MajorDMR-5-75459	10
chr20	55134248	55134318	MajorDMR-5-75460	2
chr20	55140500	55141090	MajorDMR-5-75461	11
chr20	55157495	55157868	MajorDMR-5-75462	7
chr20	55207081	55207201	MajorDMR-5-75463	3
chr20	55208516	55208811	MajorDMR-5-75464	4
chr20	55264497	55264658	MajorDMR-5-75465	4
chr20	55331681	55331941	MajorDMR-5-75466	5
chr20	55379524	55380058	MajorDMR-5-75467	16
chr20	55383934	55384162	MajorDMR-5-75468	7
chr20	55418530	55418800	MajorDMR-5-75469	6
chr20	55420163	55420320	MajorDMR-5-75470	2
chr20	55421067	55421184	MajorDMR-5-75471	3
chr20	55485311	55485788	MajorDMR-5-75472	11
chr20	55527489	55528506	MajorDMR-5-75473	32
chr20	55578359	55578400	MajorDMR-5-75474	2
chr20	55648521	55648709	MajorDMR-5-75475	3
chr20	55665654	55666440	MajorDMR-5-75476	6
chr20	55705488	55705755	MajorDMR-5-75477	3
chr20	55707433	55707550	MajorDMR-5-75478	2
chr20	55709176	55709557	MajorDMR-5-75479	8
chr20	55717061	55717242	MajorDMR-5-75480	3
chr20	55720077	55720207	MajorDMR-5-75481	2
chr20	55770539	55770876	MajorDMR-5-75482	7
chr20	55774313	55774695	MajorDMR-5-75483	7
chr20	55783105	55783422	MajorDMR-5-75484	8
chr20	55819175	55819603	MajorDMR-5-75485	9
chr20	55949224	55949537	MajorDMR-5-75486	6
chr20	55964478	55964527	MajorDMR-5-75487	3
chr20	55967347	55967777	MajorDMR-5-75488	9
chr20	55972860	55973092	MajorDMR-5-75489	12
chr20	55974453	55975665	MajorDMR-5-75490	15
chr20	55980695	55980721	MajorDMR-5-75491	2
chr20	55981965	55984599	MajorDMR-5-75492	55
chr20	55992292	55992323	MajorDMR-5-75493	3
chr20	56029306	56029526	MajorDMR-5-75494	7
chr20	56032399	56032653	MajorDMR-5-75495	2
chr20	56034383	56035683	MajorDMR-5-75496	17
chr20	56044046	56044078	MajorDMR-5-75497	2
chr20	56069687	56069736	MajorDMR-5-75498	2
chr20	56074769	56075083	MajorDMR-5-75499	14
chr20	56154879	56155490	MajorDMR-5-75500	16
chr20	56173805	56173849	MajorDMR-5-75501	2
chr20	56180372	56180427	MajorDMR-5-75502	2
chr20	56203134	56204006	MajorDMR-5-75503	20
chr20	56206892	56207945	MajorDMR-5-75504	12
chr20	56223322	56223909	MajorDMR-5-75505	14
chr20	56235495	56235906	MajorDMR-5-75506	5
chr20	56250681	56251191	MajorDMR-5-75507	9
chr20	56253894	56254025	MajorDMR-5-75508	3
chr20	56279573	56279599	MajorDMR-5-75509	2
chr20	56283212	56283557	MajorDMR-5-75510	5
chr20	56307294	56307531	MajorDMR-5-75511	3
chr20	56316025	56316687	MajorDMR-5-75512	4
chr20	56322856	56323362	MajorDMR-5-75513	14
chr20	56330326	56330664	MajorDMR-5-75514	8
chr20	56386295	56386330	MajorDMR-5-75515	2
chr20	56401857	56401899	MajorDMR-5-75516	2
chr20	56413799	56415567	MajorDMR-5-75517	23
chr20	56426958	56427007	MajorDMR-5-75518	3
chr20	56450796	56451534	MajorDMR-5-75519	12
chr20	56452513	56453069	MajorDMR-5-75520	12
chr20	56468542	56468854	MajorDMR-5-75521	11
chr20	56491651	56491704	MajorDMR-5-75522	2
chr20	56492374	56493560	MajorDMR-5-75523	7
chr20	56518912	56519320	MajorDMR-5-75524	7
chr20	56522905	56523347	MajorDMR-5-75525	6
chr20	56545277	56545427	MajorDMR-5-75526	4
chr20	56565367	56565693	MajorDMR-5-75527	4
chr20	56583546	56583660	MajorDMR-5-75528	4
chr20	56587782	56588529	MajorDMR-5-75529	7
chr20	56681923	56681934	MajorDMR-5-75530	2
chr20	56684932	56685318	MajorDMR-5-75531	3
chr20	56686428	56686692	MajorDMR-5-75532	10
chr20	56688592	56688646	MajorDMR-5-75533	2
chr20	56689221	56689472	MajorDMR-5-75534	5
chr20	56693638	56693973	MajorDMR-5-75535	3
chr20	56697652	56697821	MajorDMR-5-75536	2
chr20	56721474	56721633	MajorDMR-5-75537	2
chr20	56755131	56755210	MajorDMR-5-75538	3
chr20	56766175	56766237	MajorDMR-5-75539	4
chr20	56783574	56783636	MajorDMR-5-75540	2
chr20	56880840	56881074	MajorDMR-5-75541	6
chr20	56973364	56974164	MajorDMR-5-75542	7
chr20	57000470	57000517	MajorDMR-5-75543	2
chr20	57009114	57009461	MajorDMR-5-75544	4
chr20	57017915	57017945	MajorDMR-5-75545	4
chr20	57038255	57039192	MajorDMR-5-75546	13
chr20	57090485	57090830	MajorDMR-5-75547	5
chr20	57122031	57122679	MajorDMR-5-75548	16
chr20	57130254	57130345	MajorDMR-5-75549	2
chr20	57153016	57153538	MajorDMR-5-75550	18
chr20	57161226	57161304	MajorDMR-5-75551	2
chr20	57265632	57266374	MajorDMR-5-75552	10
chr20	57279953	57281486	MajorDMR-5-75553	20
chr20	57290908	57290941	MajorDMR-5-75554	2
chr20	57297410	57297495	MajorDMR-5-75555	3
chr20	57336166	57336208	MajorDMR-5-75556	3
chr20	57365900	57366045	MajorDMR-5-75557	2
chr20	57366553	57367558	MajorDMR-5-75558	16
chr20	57393843	57394102	MajorDMR-5-75559	5
chr20	57555935	57555941	MajorDMR-5-75560	2
chr20	57559014	57559656	MajorDMR-5-75561	6
chr20	57576753	57576769	MajorDMR-5-75562	3
chr20	57578310	57578502	MajorDMR-5-75563	7
chr20	57579018	57579781	MajorDMR-5-75564	14
chr20	57618620	57618703	MajorDMR-5-75565	2
chr20	57638416	57639188	MajorDMR-5-75566	17
chr20	57650035	57650238	MajorDMR-5-75567	5
chr20	57682672	57682788	MajorDMR-5-75568	8
chr20	57692621	57692943	MajorDMR-5-75569	2
chr20	57694946	57695192	MajorDMR-5-75570	6
chr20	57696088	57696093	MajorDMR-5-75571	2
chr20	57700552	57700662	MajorDMR-5-75572	6
chr20	57711638	57711876	MajorDMR-5-75573	2
chr20	57713679	57713700	MajorDMR-5-75574	2
chr20	57720865	57722939	MajorDMR-5-75575	35
chr20	57745977	57746049	MajorDMR-5-75576	2
chr20	57760284	57760409	MajorDMR-5-75577	5
chr20	57765622	57765901	MajorDMR-5-75578	3
chr20	57790160	57790424	MajorDMR-5-75579	6
chr20	57798887	57798897	MajorDMR-5-75580	3
chr20	57866077	57866368	MajorDMR-5-75581	4
chr20	57880762	57881352	MajorDMR-5-75582	3
chr20	57947974	57948847	MajorDMR-5-75583	7
chr20	57950686	57950829	MajorDMR-5-75584	2
chr20	57952302	57953196	MajorDMR-5-75585	6
chr20	57976961	57977568	MajorDMR-5-75586	7
chr20	57979724	57980203	MajorDMR-5-75587	11
chr20	57995089	57995169	MajorDMR-5-75588	4
chr20	58049198	58049306	MajorDMR-5-75589	3
chr20	58070828	58070932	MajorDMR-5-75590	3
chr20	58105781	58105938	MajorDMR-5-75591	3
chr20	58120981	58121158	MajorDMR-5-75592	2
chr20	58136885	58137106	MajorDMR-5-75593	4
chr20	58157172	58158743	MajorDMR-5-75594	22
chr20	58160525	58161130	MajorDMR-5-75595	11
chr20	58173814	58173847	MajorDMR-5-75596	2
chr20	58187886	58188199	MajorDMR-5-75597	5
chr20	58195481	58195815	MajorDMR-5-75598	4
chr20	58197646	58198300	MajorDMR-5-75599	10
chr20	58200846	58201295	MajorDMR-5-75600	5
chr20	58204753	58204940	MajorDMR-5-75601	4
chr20	58220562	58220842	MajorDMR-5-75602	8
chr20	58235344	58235542	MajorDMR-5-75603	11
chr20	58236188	58236878	MajorDMR-5-75604	11
chr20	58238112	58238787	MajorDMR-5-75605	21
chr20	58239838	58240513	MajorDMR-5-75606	8
chr20	58245586	58246336	MajorDMR-5-75607	8
chr20	58246995	58247176	MajorDMR-5-75608	2
chr20	58254071	58254422	MajorDMR-5-75609	6
chr20	58259733	58259745	MajorDMR-5-75610	2
chr20	58262579	58263287	MajorDMR-5-75611	5
chr20	58264403	58264530	MajorDMR-5-75612	3
chr20	58270197	58270290	MajorDMR-5-75613	2
chr20	58278409	58278547	MajorDMR-5-75614	3
chr20	58289057	58289556	MajorDMR-5-75615	2
chr20	58293592	58294381	MajorDMR-5-75616	20
chr20	58300399	58300457	MajorDMR-5-75617	3
chr20	58311506	58311722	MajorDMR-5-75618	8
chr20	58313819	58314124	MajorDMR-5-75619	3
chr20	58319878	58319956	MajorDMR-5-75620	5
chr20	58325467	58325787	MajorDMR-5-75621	13
chr20	58331278	58331588	MajorDMR-5-75622	18
chr20	58358480	58359301	MajorDMR-5-75623	9
chr20	58365854	58365936	MajorDMR-5-75624	2
chr20	58387392	58387445	MajorDMR-5-75625	2
chr20	58392914	58394003	MajorDMR-5-75626	15
chr20	58397163	58398431	MajorDMR-5-75627	23
chr20	58399052	58399122	MajorDMR-5-75628	3
chr20	58404334	58404422	MajorDMR-5-75629	2
chr20	58405151	58406167	MajorDMR-5-75630	13
chr20	58406749	58406945	MajorDMR-5-75631	8
chr20	58428250	58428558	MajorDMR-5-75632	2
chr20	58508266	58508522	MajorDMR-5-75633	14
chr20	58530630	58530958	MajorDMR-5-75634	3
chr20	58569266	58570134	MajorDMR-5-75635	10
chr20	58632412	58632808	MajorDMR-5-75636	3
chr20	58659847	58661325	MajorDMR-5-75637	12
chr20	58673837	58673874	MajorDMR-5-75638	2
chr20	58688204	58688246	MajorDMR-5-75639	3
chr20	58691424	58691820	MajorDMR-5-75640	12
chr20	58734024	58734771	MajorDMR-5-75641	6
chr20	58736025	58736349	MajorDMR-5-75642	3
chr20	58746178	58746288	MajorDMR-5-75643	2
chr20	58747017	58747332	MajorDMR-5-75644	2
chr20	58755520	58756011	MajorDMR-5-75645	11
chr20	58790527	58791024	MajorDMR-5-75646	5
chr20	58794103	58794820	MajorDMR-5-75647	8
chr20	58892681	58892854	MajorDMR-5-75648	2
chr20	58927383	58929427	MajorDMR-5-75649	23
chr20	58999406	58999875	MajorDMR-5-75650	3
chr20	59082170	59082180	MajorDMR-5-75651	2
chr20	59151085	59151852	MajorDMR-5-75652	8
chr20	59159473	59159649	MajorDMR-5-75653	2
chr20	59221701	59221899	MajorDMR-5-75654	3
chr20	59227245	59228012	MajorDMR-5-75655	6
chr20	59244463	59244544	MajorDMR-5-75656	6
chr20	59267511	59268386	MajorDMR-5-75657	10
chr20	59274158	59274372	MajorDMR-5-75658	2
chr20	59275926	59276026	MajorDMR-5-75659	2
chr20	59307500	59307834	MajorDMR-5-75660	3
chr20	59325473	59326503	MajorDMR-5-75661	27
chr20	59342839	59342890	MajorDMR-5-75662	2
chr20	59369661	59370506	MajorDMR-5-75663	8
chr20	59390770	59391130	MajorDMR-5-75664	5
chr20	59447060	59447594	MajorDMR-5-75665	7
chr20	59452120	59452201	MajorDMR-5-75666	3
chr20	59507775	59508042	MajorDMR-5-75667	7
chr20	59511311	59511404	MajorDMR-5-75668	3
chr20	59512605	59513209	MajorDMR-5-75669	15
chr20	59553420	59553618	MajorDMR-5-75670	5
chr20	59558456	59558514	MajorDMR-5-75671	3
chr20	59561530	59561835	MajorDMR-5-75672	4
chr20	59562811	59562928	MajorDMR-5-75673	2
chr20	59573218	59574723	MajorDMR-5-75674	10
chr20	59598735	59599295	MajorDMR-5-75675	18
chr20	59600835	59601353	MajorDMR-5-75676	11
chr20	59602153	59603521	MajorDMR-5-75677	19
chr20	59612072	59612488	MajorDMR-5-75678	4
chr20	59617598	59618390	MajorDMR-5-75679	24
chr20	59630813	59630992	MajorDMR-5-75680	4
chr20	59637484	59637667	MajorDMR-5-75681	5
chr20	59674794	59675306	MajorDMR-5-75682	13
chr20	59694428	59695464	MajorDMR-5-75683	19
chr20	59704438	59704442	MajorDMR-5-75684	2
chr20	59717085	59717467	MajorDMR-5-75685	4
chr20	59724903	59725616	MajorDMR-5-75686	6
chr20	59734236	59735893	MajorDMR-5-75687	31
chr20	59737068	59738532	MajorDMR-5-75688	19
chr20	59759989	59760004	MajorDMR-5-75689	3
chr20	59761011	59761085	MajorDMR-5-75690	2
chr20	59777594	59778372	MajorDMR-5-75691	5
chr20	59779630	59779697	MajorDMR-5-75692	3
chr20	59846688	59847507	MajorDMR-5-75693	16
chr20	59854767	59855921	MajorDMR-5-75694	23
chr20	59862708	59863791	MajorDMR-5-75695	17
chr20	59886789	59887008	MajorDMR-5-75696	10
chr20	59892855	59893668	MajorDMR-5-75697	6
chr20	59897430	59897899	MajorDMR-5-75698	4
chr20	59904061	59904309	MajorDMR-5-75699	8
chr20	59936165	59936275	MajorDMR-5-75700	2
chr20	59962640	59962784	MajorDMR-5-75701	4
chr20	59966733	59967345	MajorDMR-5-75702	14
chr20	60001418	60001667	MajorDMR-5-75703	6
chr20	60002368	60003274	MajorDMR-5-75704	8
chr20	60005343	60006207	MajorDMR-5-75705	21
chr20	60048166	60049178	MajorDMR-5-75706	5
chr20	60051102	60051496	MajorDMR-5-75707	12
chr20	60052513	60053470	MajorDMR-5-75708	13
chr20	60059312	60061093	MajorDMR-5-75709	25
chr20	60065798	60066468	MajorDMR-5-75710	8
chr20	60096379	60096670	MajorDMR-5-75711	4
chr20	60108980	60109788	MajorDMR-5-75712	13
chr20	60125951	60126157	MajorDMR-5-75713	3
chr20	60145776	60146168	MajorDMR-5-75714	11
chr20	60174592	60175719	MajorDMR-5-75715	40
chr20	60188194	60188507	MajorDMR-5-75716	5
chr20	60209271	60210142	MajorDMR-5-75717	23
chr20	60214996	60215234	MajorDMR-5-75718	3
chr20	60215825	60216056	MajorDMR-5-75719	3
chr20	60258233	60259188	MajorDMR-5-75720	21
chr20	60260921	60261457	MajorDMR-5-75721	8
chr20	60269785	60270184	MajorDMR-5-75722	2
chr20	60284951	60285095	MajorDMR-5-75723	2
chr20	60336951	60337718	MajorDMR-5-75724	14
chr20	60342976	60343014	MajorDMR-5-75725	2
chr20	60343707	60344196	MajorDMR-5-75726	12
chr20	60352924	60353797	MajorDMR-5-75727	19
chr20	60378390	60378727	MajorDMR-5-75728	4
chr20	60379238	60379385	MajorDMR-5-75729	7
chr20	60404381	60404971	MajorDMR-5-75730	7
chr20	60441713	60442193	MajorDMR-5-75731	17
chr20	60478429	60478726	MajorDMR-5-75732	7
chr20	60488757	60490333	MajorDMR-5-75733	26
chr20	60510017	60510544	MajorDMR-5-75734	18
chr20	60512083	60512387	MajorDMR-5-75735	6
chr20	60513084	60513282	MajorDMR-5-75736	11
chr20	60515310	60516117	MajorDMR-5-75737	22
chr20	60533561	60535236	MajorDMR-5-75738	30
chr20	60539758	60540670	MajorDMR-5-75739	27
chr20	60543464	60544167	MajorDMR-5-75740	15
chr20	60551067	60551168	MajorDMR-5-75741	2
chr20	60552322	60552436	MajorDMR-5-75742	2
chr20	60564847	60565225	MajorDMR-5-75743	15
chr20	60589037	60589170	MajorDMR-5-75744	5
chr20	60600672	60602504	MajorDMR-5-75745	29
chr20	60615341	60616085	MajorDMR-5-75746	31
chr20	60639155	60639193	MajorDMR-5-75747	2
chr20	60645035	60645420	MajorDMR-5-75748	6
chr20	60695996	60696219	MajorDMR-5-75749	4
chr20	60706870	60708664	MajorDMR-5-75750	39
chr20	60711797	60712234	MajorDMR-5-75751	4
chr20	60712921	60713183	MajorDMR-5-75752	3
chr20	60713864	60713939	MajorDMR-5-75753	3
chr20	60716132	60716632	MajorDMR-5-75754	4
chr20	60734877	60735299	MajorDMR-5-75755	12
chr20	60752156	60752650	MajorDMR-5-75756	8
chr20	60758967	60758994	MajorDMR-5-75757	2
chr20	60767296	60767427	MajorDMR-5-75758	4
chr20	60769424	60769859	MajorDMR-5-75759	4
chr20	60783441	60784010	MajorDMR-5-75760	11
chr20	60801908	60802489	MajorDMR-5-75761	6
chr20	60803686	60804075	MajorDMR-5-75762	16
chr20	60808532	60808557	MajorDMR-5-75763	2
chr20	60814464	60814482	MajorDMR-5-75764	2
chr20	60842192	60843100	MajorDMR-5-75765	13
chr20	60848080	60849626	MajorDMR-5-75766	27
chr20	60850163	60850404	MajorDMR-5-75767	3
chr20	60863952	60864098	MajorDMR-5-75768	3
chr20	60874868	60874945	MajorDMR-5-75769	5
chr20	60880719	60880808	MajorDMR-5-75770	5
chr20	60891849	60892541	MajorDMR-5-75771	21
chr20	60952110	60952367	MajorDMR-5-75772	7
chr20	60958792	60959105	MajorDMR-5-75773	9
chr20	60962951	60963878	MajorDMR-5-75774	19
chr20	60965194	60965998	MajorDMR-5-75775	17
chr20	60966699	60966802	MajorDMR-5-75776	2
chr20	60977477	60977670	MajorDMR-5-75777	14
chr20	60978472	60978693	MajorDMR-5-75778	9
chr20	60980066	60980073	MajorDMR-5-75779	2
chr20	60981361	60981377	MajorDMR-5-75780	2
chr20	60992542	60993086	MajorDMR-5-75781	28
chr20	61006403	61006695	MajorDMR-5-75782	11
chr20	61075095	61076208	MajorDMR-5-75783	25
chr20	61079063	61079363	MajorDMR-5-75784	7
chr20	61081515	61081773	MajorDMR-5-75785	7
chr20	61086705	61087250	MajorDMR-5-75786	4
chr20	61147216	61147573	MajorDMR-5-75787	4
chr20	61150145	61150269	MajorDMR-5-75788	4
chr20	61172014	61172021	MajorDMR-5-75789	2
chr20	61192632	61193008	MajorDMR-5-75790	12
chr20	61196191	61196565	MajorDMR-5-75791	11
chr20	61273074	61273120	MajorDMR-5-75792	3
chr20	61275095	61275227	MajorDMR-5-75793	3
chr20	61302122	61302426	MajorDMR-5-75794	15
chr20	61324154	61324943	MajorDMR-5-75795	20
chr20	61331914	61332124	MajorDMR-5-75796	3
chr20	61334758	61334817	MajorDMR-5-75797	2
chr20	61336150	61336656	MajorDMR-5-75798	13
chr20	61341102	61342639	MajorDMR-5-75799	18
chr20	61364171	61364304	MajorDMR-5-75800	4
chr20	61371407	61372255	MajorDMR-5-75801	35
chr20	61374827	61375270	MajorDMR-5-75802	14
chr20	61393972	61394198	MajorDMR-5-75803	2
chr20	61397706	61398166	MajorDMR-5-75804	5
chr20	61403975	61404273	MajorDMR-5-75805	5
chr20	61405340	61405880	MajorDMR-5-75806	8
chr20	61411364	61411883	MajorDMR-5-75807	15
chr20	61424688	61424694	MajorDMR-5-75808	2
chr20	61428777	61431489	MajorDMR-5-75809	60
chr20	61432157	61432470	MajorDMR-5-75810	12
chr20	61437754	61437983	MajorDMR-5-75811	4
chr20	61439136	61440971	MajorDMR-5-75812	24
chr20	61442541	61443136	MajorDMR-5-75813	6
chr20	61443685	61444245	MajorDMR-5-75814	12
chr20	61444862	61445585	MajorDMR-5-75815	17
chr20	61467585	61468482	MajorDMR-5-75816	43
chr20	61472708	61472966	MajorDMR-5-75817	6
chr20	61476961	61477100	MajorDMR-5-75818	9
chr20	61477970	61478471	MajorDMR-5-75819	13
chr20	61479221	61479515	MajorDMR-5-75820	4
chr20	61488051	61490496	MajorDMR-5-75821	50
chr20	61505839	61506762	MajorDMR-5-75822	20
chr20	61507498	61507503	MajorDMR-5-75823	2
chr20	61515753	61516180	MajorDMR-5-75824	2
chr20	61520352	61520487	MajorDMR-5-75825	6
chr20	61522418	61522730	MajorDMR-5-75826	12
chr20	61523263	61523704	MajorDMR-5-75827	7
chr20	61532143	61532716	MajorDMR-5-75828	7
chr20	61536608	61536684	MajorDMR-5-75829	4
chr20	61537198	61538440	MajorDMR-5-75830	19
chr20	61572337	61572502	MajorDMR-5-75831	2
chr20	61575907	61576626	MajorDMR-5-75832	20
chr20	61577702	61579241	MajorDMR-5-75833	18
chr20	61581827	61581927	MajorDMR-5-75834	3
chr20	61585508	61585814	MajorDMR-5-75835	4
chr20	61588119	61588314	MajorDMR-5-75836	11
chr20	61593509	61593828	MajorDMR-5-75837	13
chr20	61595767	61596539	MajorDMR-5-75838	33
chr20	61598949	61599317	MajorDMR-5-75839	17
chr20	61607674	61607682	MajorDMR-5-75840	2
chr20	61626416	61626694	MajorDMR-5-75841	16
chr20	61641807	61641863	MajorDMR-5-75842	2
chr20	61656723	61657441	MajorDMR-5-75843	6
chr20	61664600	61664655	MajorDMR-5-75844	4
chr20	61668016	61668258	MajorDMR-5-75845	5
chr20	61669582	61669693	MajorDMR-5-75846	4
chr20	61696254	61697623	MajorDMR-5-75847	10
chr20	61698380	61698478	MajorDMR-5-75848	4
chr20	61700245	61700398	MajorDMR-5-75849	7
chr20	61702794	61703027	MajorDMR-5-75850	2
chr20	61706911	61706921	MajorDMR-5-75851	2
chr20	61734845	61734931	MajorDMR-5-75852	4
chr20	61746976	61746997	MajorDMR-5-75853	3
chr20	61749948	61750108	MajorDMR-5-75854	4
chr20	61758549	61758845	MajorDMR-5-75855	3
chr20	61770230	61770825	MajorDMR-5-75856	4
chr20	61779547	61779650	MajorDMR-5-75857	2
chr20	61781416	61781756	MajorDMR-5-75858	12
chr20	61782764	61782771	MajorDMR-5-75859	2
chr20	61819178	61820306	MajorDMR-5-75860	9
chr20	61821896	61822914	MajorDMR-5-75861	22
chr20	61825440	61825812	MajorDMR-5-75862	4
chr20	61864725	61865081	MajorDMR-5-75863	15
chr20	61900147	61900368	MajorDMR-5-75864	6
chr20	61903031	61903345	MajorDMR-5-75865	12
chr20	61928296	61928520	MajorDMR-5-75866	4
chr20	61936343	61936408	MajorDMR-5-75867	4
chr20	61943514	61943890	MajorDMR-5-75868	10
chr20	61952835	61952991	MajorDMR-5-75869	2
chr20	61953800	61954236	MajorDMR-5-75870	22
chr20	61954781	61954900	MajorDMR-5-75871	4
chr20	61966976	61967112	MajorDMR-5-75872	8
chr20	61968064	61968499	MajorDMR-5-75873	9
chr20	61969528	61969778	MajorDMR-5-75874	8
chr20	61981145	61981338	MajorDMR-5-75875	17
chr20	61982499	61982519	MajorDMR-5-75876	2
chr20	61993344	61993488	MajorDMR-5-75877	2
chr20	61995177	61995207	MajorDMR-5-75878	3
chr20	61997678	61997949	MajorDMR-5-75879	9
chr20	62000506	62000551	MajorDMR-5-75880	2
chr20	62007564	62008437	MajorDMR-5-75881	7
chr20	62009174	62009754	MajorDMR-5-75882	7
chr20	62012912	62013566	MajorDMR-5-75883	9
chr20	62014097	62014121	MajorDMR-5-75884	2
chr20	62016735	62016893	MajorDMR-5-75885	4
chr20	62018585	62018637	MajorDMR-5-75886	3
chr20	62020305	62021170	MajorDMR-5-75887	9
chr20	62026275	62026298	MajorDMR-5-75888	2
chr20	62028411	62028902	MajorDMR-5-75889	18
chr20	62030381	62034154	MajorDMR-5-75890	112
chr20	62034734	62035261	MajorDMR-5-75891	8
chr20	62039591	62041510	MajorDMR-5-75892	38
chr20	62042503	62042668	MajorDMR-5-75893	9
chr20	62044173	62044880	MajorDMR-5-75894	10
chr20	62046045	62046218	MajorDMR-5-75895	4
chr20	62048124	62048853	MajorDMR-5-75896	11
chr20	62049471	62053131	MajorDMR-5-75897	122
chr20	62053889	62053941	MajorDMR-5-75898	2
chr20	62055294	62055484	MajorDMR-5-75899	3
chr20	62057066	62057633	MajorDMR-5-75900	11
chr20	62058157	62059306	MajorDMR-5-75901	24
chr20	62059830	62060775	MajorDMR-5-75902	23
chr20	62061308	62061376	MajorDMR-5-75903	2
chr20	62066044	62066155	MajorDMR-5-75904	8
chr20	62066881	62066957	MajorDMR-5-75905	2
chr20	62067470	62068161	MajorDMR-5-75906	14
chr20	62069675	62069701	MajorDMR-5-75907	2
chr20	62072100	62073835	MajorDMR-5-75908	25
chr20	62075720	62076917	MajorDMR-5-75909	34
chr20	62078079	62080830	MajorDMR-5-75910	63
chr20	62083021	62085228	MajorDMR-5-75911	16
chr20	62086845	62088918	MajorDMR-5-75912	75
chr20	62090350	62095163	MajorDMR-5-75913	74
chr20	62095685	62102055	MajorDMR-5-75914	149
chr20	62105089	62105331	MajorDMR-5-75915	8
chr20	62106016	62106508	MajorDMR-5-75916	10
chr20	62115717	62115910	MajorDMR-5-75917	3
chr20	62116493	62116578	MajorDMR-5-75918	3
chr20	62117371	62118528	MajorDMR-5-75919	21
chr20	62120907	62122993	MajorDMR-5-75920	19
chr20	62126252	62127426	MajorDMR-5-75921	29
chr20	62128158	62128294	MajorDMR-5-75922	4
chr20	62131259	62132711	MajorDMR-5-75923	24
chr20	62144689	62144984	MajorDMR-5-75924	4
chr20	62150068	62150268	MajorDMR-5-75925	5
chr20	62159388	62159968	MajorDMR-5-75926	15
chr20	62162945	62163404	MajorDMR-5-75927	26
chr20	62166285	62166900	MajorDMR-5-75928	20
chr20	62212190	62212247	MajorDMR-5-75929	3
chr20	62230652	62231061	MajorDMR-5-75930	22
chr20	62249888	62250545	MajorDMR-5-75931	13
chr20	62257106	62257282	MajorDMR-5-75932	7
chr20	62262924	62263509	MajorDMR-5-75933	16
chr20	62268762	62269424	MajorDMR-5-75934	15
chr20	62272410	62272630	MajorDMR-5-75935	2
chr20	62274017	62275921	MajorDMR-5-75936	22
chr20	62276495	62276992	MajorDMR-5-75937	4
chr20	62277769	62277833	MajorDMR-5-75938	2
chr20	62279127	62279225	MajorDMR-5-75939	4
chr20	62281762	62282739	MajorDMR-5-75940	19
chr20	62295986	62296031	MajorDMR-5-75941	4
chr20	62297565	62298022	MajorDMR-5-75942	10
chr20	62307134	62307360	MajorDMR-5-75943	10
chr20	62309785	62310289	MajorDMR-5-75944	23
chr20	62310962	62311605	MajorDMR-5-75945	24
chr20	62313439	62314926	MajorDMR-5-75946	26
chr20	62329541	62329897	MajorDMR-5-75947	31
chr20	62330464	62330871	MajorDMR-5-75948	2
chr20	62338064	62338331	MajorDMR-5-75949	4
chr20	62363227	62363270	MajorDMR-5-75950	2
chr20	62367591	62367999	MajorDMR-5-75951	15
chr20	62368779	62369601	MajorDMR-5-75952	21
chr20	62374730	62375632	MajorDMR-5-75953	21
chr20	62376435	62377504	MajorDMR-5-75954	21
chr20	62405071	62406303	MajorDMR-5-75955	25
chr20	62407174	62408501	MajorDMR-5-75956	32
chr20	62416710	62416901	MajorDMR-5-75957	10
chr20	62417402	62417417	MajorDMR-5-75958	2
chr20	62419024	62419437	MajorDMR-5-75959	17
chr20	62442012	62442422	MajorDMR-5-75960	18
chr20	62457743	62457972	MajorDMR-5-75961	7
chr20	62466482	62466925	MajorDMR-5-75962	2
chr20	62516824	62517202	MajorDMR-5-75963	15
chr20	62525064	62525484	MajorDMR-5-75964	4
chr20	62548625	62550893	MajorDMR-5-75965	56
chr20	62565853	62565875	MajorDMR-5-75966	2
chr20	62566404	62566573	MajorDMR-5-75967	5
chr20	62574798	62575127	MajorDMR-5-75968	8
chr20	62589368	62589861	MajorDMR-5-75969	3
chr20	62599651	62600165	MajorDMR-5-75970	5
chr20	62605618	62605655	MajorDMR-5-75971	3
chr20	62606431	62606500	MajorDMR-5-75972	2
chr20	62613320	62613353	MajorDMR-5-75973	3
chr20	62630660	62630807	MajorDMR-5-75974	5
chr20	62632556	62633097	MajorDMR-5-75975	8
chr20	62669387	62669547	MajorDMR-5-75976	2
chr20	62688522	62688949	MajorDMR-5-75977	11
chr20	62689980	62690244	MajorDMR-5-75978	9
chr20	62696920	62696964	MajorDMR-5-75979	3
chr20	62699456	62699479	MajorDMR-5-75980	2
chr20	62705644	62706164	MajorDMR-5-75981	17
chr20	62706863	62707360	MajorDMR-5-75982	10
chr20	62709065	62709075	MajorDMR-5-75983	2
chr20	62710220	62710536	MajorDMR-5-75984	4
chr20	62712184	62712303	MajorDMR-5-75985	2
chr20	62721017	62721467	MajorDMR-5-75986	3
chr20	62722711	62723015	MajorDMR-5-75987	11
chr20	62724522	62725114	MajorDMR-5-75988	4
chr20	62726000	62727501	MajorDMR-5-75989	34
chr20	62730459	62730525	MajorDMR-5-75990	2
chr20	62731058	62732579	MajorDMR-5-75991	22
chr20	62734501	62734713	MajorDMR-5-75992	2
chr20	62738313	62739752	MajorDMR-5-75993	39
chr20	62742639	62744033	MajorDMR-5-75994	27
chr20	62744564	62744682	MajorDMR-5-75995	4
chr20	62747014	62747582	MajorDMR-5-75996	14
chr20	62791910	62793024	MajorDMR-5-75997	19
chr20	62794724	62795085	MajorDMR-5-75998	3
chr20	62832336	62833088	MajorDMR-5-75999	22
chr20	62889498	62890295	MajorDMR-5-76000	8
chr20	62895622	62895700	MajorDMR-5-76001	2
chr20	62896663	62896989	MajorDMR-5-76002	3
chr20	62907634	62907916	MajorDMR-5-76003	2
chr20	62917081	62917907	MajorDMR-5-76004	16
chr20	62919187	62919291	MajorDMR-5-76005	4
chr20	62947352	62947779	MajorDMR-5-76006	3
chr20	62948976	62949229	MajorDMR-5-76007	5
chr20	62949832	62949839	MajorDMR-5-76008	2
chr21	9534772	9534778	MajorDMR-5-76009	2
chr21	9587632	9587798	MajorDMR-5-76010	2
chr21	9877651	9878109	MajorDMR-5-76011	3
chr21	10617546	10617564	MajorDMR-5-76012	2
chr21	14760541	14760556	MajorDMR-5-76013	2
chr21	14777511	14777781	MajorDMR-5-76014	5
chr21	14849605	14849610	MajorDMR-5-76015	2
chr21	15399245	15399263	MajorDMR-5-76016	2
chr21	15431806	15431929	MajorDMR-5-76017	6
chr21	15435865	15436086	MajorDMR-5-76018	5
chr21	15442525	15442530	MajorDMR-5-76019	2
chr21	15458590	15458799	MajorDMR-5-76020	3
chr21	15714306	15714762	MajorDMR-5-76021	5
chr21	15744029	15744514	MajorDMR-5-76022	2
chr21	15753564	15753861	MajorDMR-5-76023	4
chr21	15876008	15876107	MajorDMR-5-76024	3
chr21	15955777	15955784	MajorDMR-5-76025	2
chr21	15972743	15972981	MajorDMR-5-76026	6
chr21	15990747	15991390	MajorDMR-5-76027	4
chr21	16124305	16124358	MajorDMR-5-76028	2
chr21	16134885	16135443	MajorDMR-5-76029	3
chr21	16146166	16146479	MajorDMR-5-76030	3
chr21	16166616	16167000	MajorDMR-5-76031	7
chr21	16248888	16248993	MajorDMR-5-76032	3
chr21	16268110	16268353	MajorDMR-5-76033	3
chr21	16288580	16288810	MajorDMR-5-76034	2
chr21	16290616	16291356	MajorDMR-5-76035	11
chr21	16322011	16322219	MajorDMR-5-76036	3
chr21	16337057	16337270	MajorDMR-5-76037	5
chr21	16340185	16341399	MajorDMR-5-76038	6
chr21	16344277	16344681	MajorDMR-5-76039	4
chr21	16364481	16364958	MajorDMR-5-76040	7
chr21	16559497	16560111	MajorDMR-5-76041	3
chr21	16592470	16592766	MajorDMR-5-76042	6
chr21	16619951	16620380	MajorDMR-5-76043	3
chr21	16622305	16622330	MajorDMR-5-76044	2
chr21	16624337	16624809	MajorDMR-5-76045	6
chr21	16630111	16630198	MajorDMR-5-76046	4
chr21	16631527	16631845	MajorDMR-5-76047	5
chr21	16649693	16650195	MajorDMR-5-76048	2
chr21	16653510	16653556	MajorDMR-5-76049	3
chr21	16687700	16687868	MajorDMR-5-76050	5
chr21	16755901	16756091	MajorDMR-5-76051	3
chr21	16761954	16762537	MajorDMR-5-76052	4
chr21	16765598	16765602	MajorDMR-5-76053	2
chr21	16782003	16782339	MajorDMR-5-76054	3
chr21	16802384	16802450	MajorDMR-5-76055	2
chr21	16803051	16803132	MajorDMR-5-76056	2
chr21	16900471	16901308	MajorDMR-5-76057	7
chr21	16906656	16907327	MajorDMR-5-76058	7
chr21	16911037	16911528	MajorDMR-5-76059	10
chr21	16989005	16989586	MajorDMR-5-76060	4
chr21	16999091	17000178	MajorDMR-5-76061	10
chr21	17001238	17001573	MajorDMR-5-76062	3
chr21	17011483	17011900	MajorDMR-5-76063	4
chr21	17016833	17017380	MajorDMR-5-76064	6
chr21	17018215	17019223	MajorDMR-5-76065	10
chr21	17022285	17024398	MajorDMR-5-76066	12
chr21	17029217	17029327	MajorDMR-5-76067	2
chr21	17041522	17042007	MajorDMR-5-76068	3
chr21	17058612	17058713	MajorDMR-5-76069	3
chr21	17079055	17079119	MajorDMR-5-76070	2
chr21	17085688	17085756	MajorDMR-5-76071	2
chr21	17086364	17086410	MajorDMR-5-76072	2
chr21	17113246	17113680	MajorDMR-5-76073	3
chr21	17121155	17121573	MajorDMR-5-76074	4
chr21	17195478	17195915	MajorDMR-5-76075	2
chr21	17197769	17198638	MajorDMR-5-76076	8
chr21	17199369	17199490	MajorDMR-5-76077	4
chr21	17200815	17200822	MajorDMR-5-76078	2
chr21	17209934	17210593	MajorDMR-5-76079	7
chr21	17301645	17301885	MajorDMR-5-76080	2
chr21	17331822	17332192	MajorDMR-5-76081	4
chr21	17363501	17363682	MajorDMR-5-76082	2
chr21	17426735	17427073	MajorDMR-5-76083	2
chr21	17427975	17428577	MajorDMR-5-76084	4
chr21	17429225	17430002	MajorDMR-5-76085	13
chr21	17446621	17447071	MajorDMR-5-76086	3
chr21	17451271	17451365	MajorDMR-5-76087	2
chr21	17457405	17458831	MajorDMR-5-76088	14
chr21	17467521	17467587	MajorDMR-5-76089	2
chr21	17474607	17474769	MajorDMR-5-76090	2
chr21	17481865	17482263	MajorDMR-5-76091	3
chr21	17494383	17494525	MajorDMR-5-76092	4
chr21	17495163	17495312	MajorDMR-5-76093	3
chr21	17497396	17498907	MajorDMR-5-76094	12
chr21	17503613	17503658	MajorDMR-5-76095	2
chr21	17512036	17512123	MajorDMR-5-76096	2
chr21	17516057	17516561	MajorDMR-5-76097	4
chr21	17535095	17535504	MajorDMR-5-76098	2
chr21	17538195	17538305	MajorDMR-5-76099	2
chr21	17541433	17541680	MajorDMR-5-76100	3
chr21	17543580	17544318	MajorDMR-5-76101	6
chr21	17549968	17550687	MajorDMR-5-76102	5
chr21	17552111	17553430	MajorDMR-5-76103	10
chr21	17553992	17554025	MajorDMR-5-76104	2
chr21	17558906	17559007	MajorDMR-5-76105	2
chr21	17560317	17560913	MajorDMR-5-76106	3
chr21	17566560	17568524	MajorDMR-5-76107	19
chr21	17569039	17569531	MajorDMR-5-76108	4
chr21	17586076	17586121	MajorDMR-5-76109	2
chr21	17590669	17591441	MajorDMR-5-76110	7
chr21	17646757	17647234	MajorDMR-5-76111	2
chr21	17652109	17652858	MajorDMR-5-76112	7
chr21	17662003	17662498	MajorDMR-5-76113	3
chr21	17666816	17667291	MajorDMR-5-76114	3
chr21	17676197	17676258	MajorDMR-5-76115	3
chr21	17677200	17677770	MajorDMR-5-76116	3
chr21	17678685	17679469	MajorDMR-5-76117	4
chr21	17680185	17680502	MajorDMR-5-76118	4
chr21	17681610	17682801	MajorDMR-5-76119	21
chr21	17703076	17703478	MajorDMR-5-76120	5
chr21	17712459	17712713	MajorDMR-5-76121	3
chr21	17715143	17716645	MajorDMR-5-76122	8
chr21	17754499	17754744	MajorDMR-5-76123	3
chr21	17757682	17758001	MajorDMR-5-76124	3
chr21	17759421	17759583	MajorDMR-5-76125	5
chr21	17778944	17779016	MajorDMR-5-76126	2
chr21	17793043	17793150	MajorDMR-5-76127	3
chr21	17794466	17794823	MajorDMR-5-76128	4
chr21	17800859	17801183	MajorDMR-5-76129	5
chr21	17808165	17808999	MajorDMR-5-76130	6
chr21	17813822	17814150	MajorDMR-5-76131	3
chr21	17834058	17834782	MajorDMR-5-76132	5
chr21	17860122	17861085	MajorDMR-5-76133	5
chr21	17910536	17911689	MajorDMR-5-76134	11
chr21	17942139	17942585	MajorDMR-5-76135	4
chr21	17976649	17976681	MajorDMR-5-76136	2
chr21	17977274	17977547	MajorDMR-5-76137	2
chr21	18018964	18019186	MajorDMR-5-76138	5
chr21	18022530	18023023	MajorDMR-5-76139	2
chr21	18024429	18024454	MajorDMR-5-76140	2
chr21	18061261	18061747	MajorDMR-5-76141	4
chr21	18079935	18080410	MajorDMR-5-76142	2
chr21	18082317	18082790	MajorDMR-5-76143	3
chr21	18091302	18091346	MajorDMR-5-76144	2
chr21	18147482	18148094	MajorDMR-5-76145	4
chr21	18149530	18150109	MajorDMR-5-76146	7
chr21	18168056	18168184	MajorDMR-5-76147	3
chr21	18170362	18170514	MajorDMR-5-76148	2
chr21	18183152	18183206	MajorDMR-5-76149	2
chr21	18213373	18213425	MajorDMR-5-76150	2
chr21	18245126	18246763	MajorDMR-5-76151	9
chr21	18315040	18315087	MajorDMR-5-76152	2
chr21	18350885	18351161	MajorDMR-5-76153	2
chr21	18354202	18354510	MajorDMR-5-76154	3
chr21	18386859	18387303	MajorDMR-5-76155	4
chr21	18396868	18397153	MajorDMR-5-76156	2
chr21	18441122	18441277	MajorDMR-5-76157	3
chr21	18447377	18447509	MajorDMR-5-76158	2
chr21	18461051	18461088	MajorDMR-5-76159	3
chr21	18500533	18500607	MajorDMR-5-76160	3
chr21	18535547	18535681	MajorDMR-5-76161	2
chr21	18574000	18574975	MajorDMR-5-76162	6
chr21	18587415	18587586	MajorDMR-5-76163	2
chr21	18604318	18604474	MajorDMR-5-76164	3
chr21	18630817	18631763	MajorDMR-5-76165	6
chr21	18665293	18665689	MajorDMR-5-76166	11
chr21	18757467	18757477	MajorDMR-5-76167	2
chr21	18760783	18760849	MajorDMR-5-76168	2
chr21	18770646	18771009	MajorDMR-5-76169	7
chr21	18775241	18776155	MajorDMR-5-76170	6
chr21	18791490	18791862	MajorDMR-5-76171	2
chr21	18816091	18816590	MajorDMR-5-76172	9
chr21	18832404	18832800	MajorDMR-5-76173	2
chr21	18835404	18835639	MajorDMR-5-76174	4
chr21	18843907	18844223	MajorDMR-5-76175	4
chr21	18844758	18845098	MajorDMR-5-76176	3
chr21	18883707	18884068	MajorDMR-5-76177	17
chr21	18906516	18906604	MajorDMR-5-76178	3
chr21	18914174	18914634	MajorDMR-5-76179	2
chr21	18916426	18916442	MajorDMR-5-76180	2
chr21	18923824	18924297	MajorDMR-5-76181	3
chr21	18925750	18925927	MajorDMR-5-76182	2
chr21	19002357	19003955	MajorDMR-5-76183	13
chr21	19029838	19030332	MajorDMR-5-76184	6
chr21	19036851	19036920	MajorDMR-5-76185	2
chr21	19140938	19141372	MajorDMR-5-76186	3
chr21	19155966	19156096	MajorDMR-5-76187	2
chr21	19201999	19202026	MajorDMR-5-76188	2
chr21	19225802	19226032	MajorDMR-5-76189	5
chr21	19273886	19275316	MajorDMR-5-76190	31
chr21	19439335	19439442	MajorDMR-5-76191	2
chr21	19671677	19671862	MajorDMR-5-76192	4
chr21	19693276	19693975	MajorDMR-5-76193	9
chr21	19775796	19775932	MajorDMR-5-76194	2
chr21	19888227	19888353	MajorDMR-5-76195	2
chr21	19894897	19895800	MajorDMR-5-76196	7
chr21	20011717	20012177	MajorDMR-5-76197	2
chr21	20018779	20019374	MajorDMR-5-76198	5
chr21	20149558	20149620	MajorDMR-5-76199	2
chr21	20152139	20152346	MajorDMR-5-76200	3
chr21	20197834	20197914	MajorDMR-5-76201	3
chr21	20250432	20250579	MajorDMR-5-76202	5
chr21	20279679	20280181	MajorDMR-5-76203	3
chr21	20301046	20301464	MajorDMR-5-76204	7
chr21	20321726	20322126	MajorDMR-5-76205	5
chr21	20351062	20351355	MajorDMR-5-76206	4
chr21	20525684	20525861	MajorDMR-5-76207	2
chr21	20542264	20542406	MajorDMR-5-76208	3
chr21	20690804	20690853	MajorDMR-5-76209	2
chr21	20692269	20692719	MajorDMR-5-76210	6
chr21	20693402	20693424	MajorDMR-5-76211	2
chr21	20696103	20696113	MajorDMR-5-76212	2
chr21	20720208	20720535	MajorDMR-5-76213	2
chr21	20737002	20737397	MajorDMR-5-76214	2
chr21	20841750	20841913	MajorDMR-5-76215	3
chr21	20854473	20854649	MajorDMR-5-76216	3
chr21	20880950	20880954	MajorDMR-5-76217	2
chr21	20886133	20886251	MajorDMR-5-76218	2
chr21	20998079	20998403	MajorDMR-5-76219	6
chr21	21039825	21040213	MajorDMR-5-76220	2
chr21	21103302	21103311	MajorDMR-5-76221	2
chr21	21134810	21134946	MajorDMR-5-76222	2
chr21	21194218	21194275	MajorDMR-5-76223	3
chr21	21245522	21245653	MajorDMR-5-76224	2
chr21	21252266	21252332	MajorDMR-5-76225	3
chr21	21307787	21308903	MajorDMR-5-76226	9
chr21	21395929	21396850	MajorDMR-5-76227	6
chr21	21397384	21397509	MajorDMR-5-76228	3
chr21	21655744	21655976	MajorDMR-5-76229	2
chr21	21656509	21656891	MajorDMR-5-76230	5
chr21	21658751	21658777	MajorDMR-5-76231	2
chr21	21700191	21700317	MajorDMR-5-76232	4
chr21	21713336	21714410	MajorDMR-5-76233	7
chr21	21715213	21715272	MajorDMR-5-76234	2
chr21	21727525	21727543	MajorDMR-5-76235	2
chr21	21887947	21888092	MajorDMR-5-76236	2
chr21	21917808	21917997	MajorDMR-5-76237	6
chr21	21934139	21934277	MajorDMR-5-76238	2
chr21	21934803	21934958	MajorDMR-5-76239	3
chr21	21941182	21941353	MajorDMR-5-76240	3
chr21	21953428	21953843	MajorDMR-5-76241	3
chr21	21954366	21954996	MajorDMR-5-76242	8
chr21	21990881	21991234	MajorDMR-5-76243	3
chr21	22025196	22025895	MajorDMR-5-76244	6
chr21	22031222	22032106	MajorDMR-5-76245	9
chr21	22086950	22086971	MajorDMR-5-76246	2
chr21	22090623	22090655	MajorDMR-5-76247	2
chr21	22099130	22099981	MajorDMR-5-76248	4
chr21	22123156	22124436	MajorDMR-5-76249	6
chr21	22132251	22132312	MajorDMR-5-76250	2
chr21	22132827	22133014	MajorDMR-5-76251	2
chr21	22156404	22156480	MajorDMR-5-76252	2
chr21	22175052	22175170	MajorDMR-5-76253	4
chr21	22185496	22185583	MajorDMR-5-76254	3
chr21	22187387	22187817	MajorDMR-5-76255	6
chr21	22192421	22192479	MajorDMR-5-76256	2
chr21	22194403	22194426	MajorDMR-5-76257	2
chr21	22195386	22195988	MajorDMR-5-76258	6
chr21	22197518	22197630	MajorDMR-5-76259	3
chr21	22219835	22219867	MajorDMR-5-76260	2
chr21	22227122	22227625	MajorDMR-5-76261	5
chr21	22233729	22233882	MajorDMR-5-76262	2
chr21	22304142	22304165	MajorDMR-5-76263	2
chr21	22316289	22316400	MajorDMR-5-76264	3
chr21	22366937	22367584	MajorDMR-5-76265	10
chr21	22418442	22418943	MajorDMR-5-76266	2
chr21	22462958	22462965	MajorDMR-5-76267	2
chr21	22483892	22484093	MajorDMR-5-76268	2
chr21	22484638	22485321	MajorDMR-5-76269	4
chr21	22494103	22494379	MajorDMR-5-76270	6
chr21	22518095	22518359	MajorDMR-5-76271	3
chr21	22521897	22521909	MajorDMR-5-76272	2
chr21	22569997	22570062	MajorDMR-5-76273	2
chr21	22577203	22577267	MajorDMR-5-76274	3
chr21	22586273	22586518	MajorDMR-5-76275	2
chr21	22640296	22641176	MajorDMR-5-76276	13
chr21	22684307	22684380	MajorDMR-5-76277	2
chr21	22726332	22726536	MajorDMR-5-76278	2
chr21	22739138	22739219	MajorDMR-5-76279	2
chr21	22888195	22888755	MajorDMR-5-76280	4
chr21	22894993	22895166	MajorDMR-5-76281	5
chr21	22914953	22915075	MajorDMR-5-76282	2
chr21	22917828	22918183	MajorDMR-5-76283	2
chr21	22918949	22919894	MajorDMR-5-76284	5
chr21	23040468	23040565	MajorDMR-5-76285	2
chr21	23087090	23087163	MajorDMR-5-76286	2
chr21	23205510	23205564	MajorDMR-5-76287	3
chr21	23228326	23228535	MajorDMR-5-76288	2
chr21	23256743	23256799	MajorDMR-5-76289	3
chr21	23296535	23297232	MajorDMR-5-76290	7
chr21	23323829	23325007	MajorDMR-5-76291	7
chr21	23325629	23326011	MajorDMR-5-76292	2
chr21	23326743	23327909	MajorDMR-5-76293	7
chr21	23329250	23329330	MajorDMR-5-76294	2
chr21	23816840	23816944	MajorDMR-5-76295	6
chr21	23833203	23833477	MajorDMR-5-76296	5
chr21	24016300	24017251	MajorDMR-5-76297	7
chr21	24083135	24083335	MajorDMR-5-76298	3
chr21	24127198	24127488	MajorDMR-5-76299	2
chr21	24176473	24176489	MajorDMR-5-76300	2
chr21	24243864	24244817	MajorDMR-5-76301	8
chr21	24260644	24260695	MajorDMR-5-76302	2
chr21	24333616	24333870	MajorDMR-5-76303	4
chr21	24363555	24363714	MajorDMR-5-76304	2
chr21	24364348	24364472	MajorDMR-5-76305	2
chr21	24415239	24415258	MajorDMR-5-76306	3
chr21	24452179	24452188	MajorDMR-5-76307	2
chr21	24492150	24492550	MajorDMR-5-76308	5
chr21	24569197	24569324	MajorDMR-5-76309	4
chr21	24593770	24593935	MajorDMR-5-76310	2
chr21	24685654	24686448	MajorDMR-5-76311	8
chr21	24829548	24829730	MajorDMR-5-76312	2
chr21	24847545	24848613	MajorDMR-5-76313	9
chr21	24907110	24907299	MajorDMR-5-76314	2
chr21	24990894	24991336	MajorDMR-5-76315	2
chr21	25026370	25027599	MajorDMR-5-76316	6
chr21	25055937	25055985	MajorDMR-5-76317	4
chr21	25056504	25057393	MajorDMR-5-76318	9
chr21	25058034	25058108	MajorDMR-5-76319	3
chr21	25061172	25061947	MajorDMR-5-76320	5
chr21	25084447	25084558	MajorDMR-5-76321	2
chr21	25152519	25152636	MajorDMR-5-76322	2
chr21	25154650	25155176	MajorDMR-5-76323	9
chr21	25186127	25186379	MajorDMR-5-76324	13
chr21	25225495	25225977	MajorDMR-5-76325	2
chr21	25257007	25257243	MajorDMR-5-76326	5
chr21	25341944	25341968	MajorDMR-5-76327	2
chr21	25354744	25355261	MajorDMR-5-76328	7
chr21	25365989	25366427	MajorDMR-5-76329	3
chr21	25380248	25380583	MajorDMR-5-76330	3
chr21	25388438	25389405	MajorDMR-5-76331	5
chr21	25391384	25391809	MajorDMR-5-76332	2
chr21	25395011	25395049	MajorDMR-5-76333	2
chr21	25397215	25397285	MajorDMR-5-76334	3
chr21	25412025	25412324	MajorDMR-5-76335	4
chr21	25499902	25500397	MajorDMR-5-76336	3
chr21	25516941	25517454	MajorDMR-5-76337	3
chr21	25518815	25518985	MajorDMR-5-76338	3
chr21	25533232	25533274	MajorDMR-5-76339	3
chr21	25544167	25544304	MajorDMR-5-76340	2
chr21	25572680	25573240	MajorDMR-5-76341	15
chr21	25594515	25595362	MajorDMR-5-76342	5
chr21	25622782	25622844	MajorDMR-5-76343	2
chr21	25637540	25637683	MajorDMR-5-76344	2
chr21	25643560	25643984	MajorDMR-5-76345	5
chr21	25802434	25802681	MajorDMR-5-76346	4
chr21	25811925	25812874	MajorDMR-5-76347	5
chr21	25821821	25822643	MajorDMR-5-76348	7
chr21	25826850	25827303	MajorDMR-5-76349	3
chr21	25832643	25832964	MajorDMR-5-76350	2
chr21	25834715	25835478	MajorDMR-5-76351	9
chr21	25839602	25840036	MajorDMR-5-76352	5
chr21	25868002	25868481	MajorDMR-5-76353	8
chr21	25916563	25916697	MajorDMR-5-76354	3
chr21	25947212	25947265	MajorDMR-5-76355	2
chr21	25961885	25961927	MajorDMR-5-76356	2
chr21	25962474	25962764	MajorDMR-5-76357	4
chr21	25963274	25963736	MajorDMR-5-76358	4
chr21	25967130	25967660	MajorDMR-5-76359	5
chr21	25995652	25995980	MajorDMR-5-76360	5
chr21	26000802	26001500	MajorDMR-5-76361	3
chr21	26004127	26004232	MajorDMR-5-76362	2
chr21	26031995	26032160	MajorDMR-5-76363	2
chr21	26034024	26034583	MajorDMR-5-76364	6
chr21	26035841	26035998	MajorDMR-5-76365	2
chr21	26037883	26038384	MajorDMR-5-76366	4
chr21	26076334	26076804	MajorDMR-5-76367	3
chr21	26100454	26100587	MajorDMR-5-76368	2
chr21	26106066	26106604	MajorDMR-5-76369	7
chr21	26201861	26202965	MajorDMR-5-76370	7
chr21	26254163	26254194	MajorDMR-5-76371	2
chr21	26308554	26308565	MajorDMR-5-76372	2
chr21	26349275	26349488	MajorDMR-5-76373	3
chr21	26367456	26368063	MajorDMR-5-76374	6
chr21	26375879	26376797	MajorDMR-5-76375	9
chr21	26392998	26394005	MajorDMR-5-76376	6
chr21	26395242	26395583	MajorDMR-5-76377	7
chr21	26413067	26413161	MajorDMR-5-76378	3
chr21	26417395	26418455	MajorDMR-5-76379	6
chr21	26418959	26419060	MajorDMR-5-76380	2
chr21	26419755	26420018	MajorDMR-5-76381	2
chr21	26432869	26432983	MajorDMR-5-76382	2
chr21	26450207	26450374	MajorDMR-5-76383	2
chr21	26452325	26453052	MajorDMR-5-76384	3
chr21	26511670	26512125	MajorDMR-5-76385	4
chr21	26599399	26600735	MajorDMR-5-76386	10
chr21	26618585	26618945	MajorDMR-5-76387	3
chr21	26697564	26697713	MajorDMR-5-76388	2
chr21	26723338	26724172	MajorDMR-5-76389	6
chr21	26724677	26724812	MajorDMR-5-76390	2
chr21	26738330	26738622	MajorDMR-5-76391	2
chr21	26873510	26874044	MajorDMR-5-76392	4
chr21	26905704	26906932	MajorDMR-5-76393	9
chr21	26934786	26935002	MajorDMR-5-76394	2
chr21	26947762	26947827	MajorDMR-5-76395	2
chr21	26957432	26957484	MajorDMR-5-76396	2
chr21	26988438	26988539	MajorDMR-5-76397	2
chr21	26995546	26996051	MajorDMR-5-76398	6
chr21	27015943	27016163	MajorDMR-5-76399	2
chr21	27041501	27042012	MajorDMR-5-76400	8
chr21	27050393	27051003	MajorDMR-5-76401	3
chr21	27062245	27062366	MajorDMR-5-76402	2
chr21	27092796	27092909	MajorDMR-5-76403	5
chr21	27104997	27105151	MajorDMR-5-76404	4
chr21	27105733	27105825	MajorDMR-5-76405	3
chr21	27160574	27161286	MajorDMR-5-76406	10
chr21	27169412	27169651	MajorDMR-5-76407	2
chr21	27194564	27195863	MajorDMR-5-76408	21
chr21	27209113	27209855	MajorDMR-5-76409	4
chr21	27211177	27211647	MajorDMR-5-76410	5
chr21	27216059	27216519	MajorDMR-5-76411	7
chr21	27217599	27218418	MajorDMR-5-76412	8
chr21	27223170	27223216	MajorDMR-5-76413	4
chr21	27228176	27228287	MajorDMR-5-76414	3
chr21	27253066	27255587	MajorDMR-5-76415	21
chr21	27263022	27263932	MajorDMR-5-76416	5
chr21	27264484	27264580	MajorDMR-5-76417	2
chr21	27267084	27267328	MajorDMR-5-76418	3
chr21	27277285	27277306	MajorDMR-5-76419	2
chr21	27283657	27284393	MajorDMR-5-76420	5
chr21	27286192	27286905	MajorDMR-5-76421	9
chr21	27288300	27288420	MajorDMR-5-76422	3
chr21	27298651	27298741	MajorDMR-5-76423	2
chr21	27300259	27300484	MajorDMR-5-76424	2
chr21	27311188	27311709	MajorDMR-5-76425	3
chr21	27315923	27316769	MajorDMR-5-76426	6
chr21	27317590	27317827	MajorDMR-5-76427	4
chr21	27322715	27322734	MajorDMR-5-76428	2
chr21	27328029	27328061	MajorDMR-5-76429	3
chr21	27335993	27336064	MajorDMR-5-76430	2
chr21	27347363	27348174	MajorDMR-5-76431	10
chr21	27352248	27352351	MajorDMR-5-76432	2
chr21	27360508	27360662	MajorDMR-5-76433	3
chr21	27369954	27370027	MajorDMR-5-76434	2
chr21	27381055	27382263	MajorDMR-5-76435	7
chr21	27383550	27384138	MajorDMR-5-76436	5
chr21	27387144	27387182	MajorDMR-5-76437	2
chr21	27406056	27406085	MajorDMR-5-76438	3
chr21	27407937	27407954	MajorDMR-5-76439	2
chr21	27408925	27409495	MajorDMR-5-76440	5
chr21	27417145	27417151	MajorDMR-5-76441	2
chr21	27418961	27420187	MajorDMR-5-76442	7
chr21	27422492	27423853	MajorDMR-5-76443	7
chr21	27425237	27425501	MajorDMR-5-76444	6
chr21	27430314	27430815	MajorDMR-5-76445	4
chr21	27433843	27434513	MajorDMR-5-76446	8
chr21	27437050	27439354	MajorDMR-5-76447	15
chr21	27440107	27440809	MajorDMR-5-76448	5
chr21	27449046	27450365	MajorDMR-5-76449	20
chr21	27452801	27452806	MajorDMR-5-76450	2
chr21	27461943	27461974	MajorDMR-5-76451	4
chr21	27467614	27467688	MajorDMR-5-76452	2
chr21	27470350	27470708	MajorDMR-5-76453	2
chr21	27479790	27479922	MajorDMR-5-76454	2
chr21	27485749	27486528	MajorDMR-5-76455	5
chr21	27493309	27493413	MajorDMR-5-76456	3
chr21	27501891	27501981	MajorDMR-5-76457	2
chr21	27507248	27507662	MajorDMR-5-76458	2
chr21	27520081	27520294	MajorDMR-5-76459	2
chr21	27529511	27529648	MajorDMR-5-76460	4
chr21	27530614	27530622	MajorDMR-5-76461	2
chr21	27543926	27544053	MajorDMR-5-76462	2
chr21	27545442	27546652	MajorDMR-5-76463	19
chr21	27589449	27589469	MajorDMR-5-76464	2
chr21	27594345	27594389	MajorDMR-5-76465	2
chr21	27610148	27611226	MajorDMR-5-76466	9
chr21	27613022	27613266	MajorDMR-5-76467	3
chr21	27653071	27653945	MajorDMR-5-76468	8
chr21	27663000	27663250	MajorDMR-5-76469	2
chr21	27664346	27665538	MajorDMR-5-76470	8
chr21	27692345	27693618	MajorDMR-5-76471	8
chr21	27746970	27748081	MajorDMR-5-76472	7
chr21	27761757	27761831	MajorDMR-5-76473	2
chr21	27762429	27764739	MajorDMR-5-76474	16
chr21	27765735	27766999	MajorDMR-5-76475	12
chr21	27821710	27821937	MajorDMR-5-76476	5
chr21	27843007	27843445	MajorDMR-5-76477	7
chr21	27871571	27871605	MajorDMR-5-76478	2
chr21	27900092	27900616	MajorDMR-5-76479	4
chr21	27915481	27915555	MajorDMR-5-76480	5
chr21	27925885	27926055	MajorDMR-5-76481	3
chr21	27929113	27930187	MajorDMR-5-76482	11
chr21	27931097	27932242	MajorDMR-5-76483	7
chr21	27969489	27969530	MajorDMR-5-76484	2
chr21	27972066	27972598	MajorDMR-5-76485	5
chr21	27991430	27992150	MajorDMR-5-76486	8
chr21	28025890	28026045	MajorDMR-5-76487	5
chr21	28066624	28066771	MajorDMR-5-76488	2
chr21	28082056	28083066	MajorDMR-5-76489	14
chr21	28089855	28090804	MajorDMR-5-76490	8
chr21	28092172	28092642	MajorDMR-5-76491	9
chr21	28102451	28103019	MajorDMR-5-76492	3
chr21	28105277	28105991	MajorDMR-5-76493	8
chr21	28122602	28123145	MajorDMR-5-76494	6
chr21	28129730	28129840	MajorDMR-5-76495	2
chr21	28139529	28140066	MajorDMR-5-76496	8
chr21	28146504	28146771	MajorDMR-5-76497	5
chr21	28154024	28155272	MajorDMR-5-76498	5
chr21	28156649	28157294	MajorDMR-5-76499	5
chr21	28163262	28163365	MajorDMR-5-76500	2
chr21	28173316	28174464	MajorDMR-5-76501	13
chr21	28176078	28176522	MajorDMR-5-76502	8
chr21	28179435	28179810	MajorDMR-5-76503	3
chr21	28180472	28180976	MajorDMR-5-76504	8
chr21	28185771	28186266	MajorDMR-5-76505	6
chr21	28204332	28204889	MajorDMR-5-76506	4
chr21	28205426	28206552	MajorDMR-5-76507	6
chr21	28208891	28209313	MajorDMR-5-76508	2
chr21	28212487	28213569	MajorDMR-5-76509	16
chr21	28214227	28214245	MajorDMR-5-76510	2
chr21	28214838	28215207	MajorDMR-5-76511	2
chr21	28220219	28220510	MajorDMR-5-76512	3
chr21	28248873	28249652	MajorDMR-5-76513	11
chr21	28322780	28323109	MajorDMR-5-76514	2
chr21	28323742	28325027	MajorDMR-5-76515	6
chr21	28326779	28327612	MajorDMR-5-76516	16
chr21	28329492	28329521	MajorDMR-5-76517	2
chr21	28334239	28334260	MajorDMR-5-76518	2
chr21	28334903	28335021	MajorDMR-5-76519	3
chr21	28337743	28337883	MajorDMR-5-76520	2
chr21	28408192	28408506	MajorDMR-5-76521	2
chr21	28495438	28495494	MajorDMR-5-76522	2
chr21	28613179	28613184	MajorDMR-5-76523	2
chr21	28670490	28670714	MajorDMR-5-76524	2
chr21	28704194	28704639	MajorDMR-5-76525	2
chr21	28736744	28737199	MajorDMR-5-76526	2
chr21	28742703	28742716	MajorDMR-5-76527	2
chr21	28860027	28860240	MajorDMR-5-76528	3
chr21	28867405	28867665	MajorDMR-5-76529	3
chr21	28904531	28904669	MajorDMR-5-76530	4
chr21	29046670	29046982	MajorDMR-5-76531	3
chr21	29047527	29047934	MajorDMR-5-76532	6
chr21	29066858	29067189	MajorDMR-5-76533	4
chr21	29186225	29186236	MajorDMR-5-76534	2
chr21	29284865	29285280	MajorDMR-5-76535	2
chr21	29420470	29420978	MajorDMR-5-76536	7
chr21	29520710	29521500	MajorDMR-5-76537	6
chr21	29623376	29623505	MajorDMR-5-76538	4
chr21	29657089	29657100	MajorDMR-5-76539	2
chr21	29746607	29746876	MajorDMR-5-76540	2
chr21	29785576	29785587	MajorDMR-5-76541	2
chr21	29828143	29828166	MajorDMR-5-76542	2
chr21	29852300	29853637	MajorDMR-5-76543	7
chr21	29857883	29858094	MajorDMR-5-76544	3
chr21	29861482	29861808	MajorDMR-5-76545	5
chr21	29862366	29862663	MajorDMR-5-76546	3
chr21	29894285	29894603	MajorDMR-5-76547	5
chr21	29935361	29935731	MajorDMR-5-76548	14
chr21	29969078	29969148	MajorDMR-5-76549	2
chr21	29973800	29973859	MajorDMR-5-76550	3
chr21	29999799	29999855	MajorDMR-5-76551	2
chr21	30004868	30005350	MajorDMR-5-76552	3
chr21	30026915	30026957	MajorDMR-5-76553	2
chr21	30057316	30057442	MajorDMR-5-76554	2
chr21	30066526	30066556	MajorDMR-5-76555	2
chr21	30076699	30077386	MajorDMR-5-76556	4
chr21	30109737	30110672	MajorDMR-5-76557	4
chr21	30144162	30144451	MajorDMR-5-76558	2
chr21	30177876	30178095	MajorDMR-5-76559	5
chr21	30347982	30348036	MajorDMR-5-76560	2
chr21	30376156	30376237	MajorDMR-5-76561	2
chr21	30427577	30427966	MajorDMR-5-76562	3
chr21	30429056	30429782	MajorDMR-5-76563	5
chr21	30433417	30434126	MajorDMR-5-76564	4
chr21	30470879	30471089	MajorDMR-5-76565	4
chr21	30527463	30528722	MajorDMR-5-76566	20
chr21	30569133	30569165	MajorDMR-5-76567	2
chr21	30588125	30588275	MajorDMR-5-76568	2
chr21	30592589	30592692	MajorDMR-5-76569	2
chr21	30605587	30605781	MajorDMR-5-76570	4
chr21	30628593	30629097	MajorDMR-5-76571	5
chr21	30631466	30631534	MajorDMR-5-76572	2
chr21	30670101	30670606	MajorDMR-5-76573	10
chr21	30693345	30693622	MajorDMR-5-76574	3
chr21	30721113	30721154	MajorDMR-5-76575	4
chr21	30738193	30738514	MajorDMR-5-76576	3
chr21	30770242	30770614	MajorDMR-5-76577	2
chr21	30892690	30892956	MajorDMR-5-76578	4
chr21	30952982	30953473	MajorDMR-5-76579	2
chr21	31052167	31052330	MajorDMR-5-76580	2
chr21	31076979	31077085	MajorDMR-5-76581	2
chr21	31096467	31097416	MajorDMR-5-76582	11
chr21	31110063	31110260	MajorDMR-5-76583	3
chr21	31124180	31125057	MajorDMR-5-76584	9
chr21	31140443	31141235	MajorDMR-5-76585	6
chr21	31198150	31198455	MajorDMR-5-76586	2
chr21	31263587	31263955	MajorDMR-5-76587	7
chr21	31325050	31325635	MajorDMR-5-76588	4
chr21	31400207	31400858	MajorDMR-5-76589	10
chr21	31443358	31444265	MajorDMR-5-76590	18
chr21	31462194	31462683	MajorDMR-5-76591	8
chr21	31508288	31508491	MajorDMR-5-76592	3
chr21	31579102	31579787	MajorDMR-5-76593	6
chr21	31761053	31761253	MajorDMR-5-76594	2
chr21	31792254	31792403	MajorDMR-5-76595	5
chr21	31809573	31810254	MajorDMR-5-76596	4
chr21	31834736	31834860	MajorDMR-5-76597	2
chr21	31916402	31916437	MajorDMR-5-76598	2
chr21	31930125	31930441	MajorDMR-5-76599	2
chr21	31951466	31951619	MajorDMR-5-76600	2
chr21	31952259	31952479	MajorDMR-5-76601	4
chr21	32142927	32142966	MajorDMR-5-76602	2
chr21	32275109	32275464	MajorDMR-5-76603	4
chr21	32301030	32301066	MajorDMR-5-76604	2
chr21	32304783	32304857	MajorDMR-5-76605	2
chr21	32323951	32324073	MajorDMR-5-76606	2
chr21	32331487	32331988	MajorDMR-5-76607	7
chr21	32381682	32381859	MajorDMR-5-76608	4
chr21	32383494	32383525	MajorDMR-5-76609	2
chr21	32416996	32419111	MajorDMR-5-76610	16
chr21	32464587	32465058	MajorDMR-5-76611	3
chr21	32465666	32466130	MajorDMR-5-76612	4
chr21	32484378	32484965	MajorDMR-5-76613	5
chr21	32488802	32489338	MajorDMR-5-76614	9
chr21	32489996	32490022	MajorDMR-5-76615	2
chr21	32491725	32492613	MajorDMR-5-76616	12
chr21	32510897	32511613	MajorDMR-5-76617	6
chr21	32518101	32518386	MajorDMR-5-76618	6
chr21	32525577	32525589	MajorDMR-5-76619	2
chr21	32529992	32530832	MajorDMR-5-76620	11
chr21	32531884	32532023	MajorDMR-5-76621	2
chr21	32565321	32565659	MajorDMR-5-76622	3
chr21	32634167	32634406	MajorDMR-5-76623	6
chr21	32635508	32635818	MajorDMR-5-76624	2
chr21	32639010	32639312	MajorDMR-5-76625	14
chr21	32647329	32648152	MajorDMR-5-76626	15
chr21	32648732	32648870	MajorDMR-5-76627	5
chr21	32688684	32688863	MajorDMR-5-76628	2
chr21	32719644	32719842	MajorDMR-5-76629	5
chr21	32721411	32721864	MajorDMR-5-76630	4
chr21	32741319	32741490	MajorDMR-5-76631	6
chr21	32796457	32796501	MajorDMR-5-76632	2
chr21	32811726	32812532	MajorDMR-5-76633	5
chr21	32843234	32843487	MajorDMR-5-76634	2
chr21	32849546	32849857	MajorDMR-5-76635	6
chr21	32854945	32855012	MajorDMR-5-76636	3
chr21	32867256	32867505	MajorDMR-5-76637	3
chr21	32881440	32882669	MajorDMR-5-76638	6
chr21	32889928	32890132	MajorDMR-5-76639	3
chr21	32896668	32896764	MajorDMR-5-76640	3
chr21	32965186	32965229	MajorDMR-5-76641	2
chr21	32965773	32966007	MajorDMR-5-76642	4
chr21	32994842	32994892	MajorDMR-5-76643	3
chr21	33020225	33020453	MajorDMR-5-76644	2
chr21	33031449	33031540	MajorDMR-5-76645	3
chr21	33037985	33038131	MajorDMR-5-76646	2
chr21	33043607	33043951	MajorDMR-5-76647	9
chr21	33153005	33153140	MajorDMR-5-76648	3
chr21	33158020	33158108	MajorDMR-5-76649	3
chr21	33169399	33170056	MajorDMR-5-76650	5
chr21	33171829	33173550	MajorDMR-5-76651	19
chr21	33210430	33212135	MajorDMR-5-76652	9
chr21	33227830	33228427	MajorDMR-5-76653	7
chr21	33229478	33229734	MajorDMR-5-76654	3
chr21	33238149	33238406	MajorDMR-5-76655	5
chr21	33244300	33244532	MajorDMR-5-76656	2
chr21	33254535	33254970	MajorDMR-5-76657	4
chr21	33259237	33259355	MajorDMR-5-76658	3
chr21	33260073	33260297	MajorDMR-5-76659	7
chr21	33321117	33321140	MajorDMR-5-76660	2
chr21	33323813	33324334	MajorDMR-5-76661	4
chr21	33328586	33328792	MajorDMR-5-76662	3
chr21	33342231	33343069	MajorDMR-5-76663	12
chr21	33356684	33356861	MajorDMR-5-76664	2
chr21	33358888	33358970	MajorDMR-5-76665	3
chr21	33360742	33360770	MajorDMR-5-76666	2
chr21	33361854	33362021	MajorDMR-5-76667	3
chr21	33363931	33364858	MajorDMR-5-76668	16
chr21	33365677	33365934	MajorDMR-5-76669	4
chr21	33369321	33370300	MajorDMR-5-76670	11
chr21	33372522	33372711	MajorDMR-5-76671	5
chr21	33375194	33375203	MajorDMR-5-76672	2
chr21	33376770	33376875	MajorDMR-5-76673	3
chr21	33393929	33394208	MajorDMR-5-76674	5
chr21	33404415	33404608	MajorDMR-5-76675	3
chr21	33416850	33418537	MajorDMR-5-76676	21
chr21	33427496	33427591	MajorDMR-5-76677	3
chr21	33449503	33449511	MajorDMR-5-76678	2
chr21	33451962	33452382	MajorDMR-5-76679	8
chr21	33454463	33455206	MajorDMR-5-76680	8
chr21	33459673	33460213	MajorDMR-5-76681	3
chr21	33461345	33461462	MajorDMR-5-76682	2
chr21	33477768	33477944	MajorDMR-5-76683	3
chr21	33487059	33488111	MajorDMR-5-76684	10
chr21	33498349	33498836	MajorDMR-5-76685	3
chr21	33506499	33507803	MajorDMR-5-76686	9
chr21	33515623	33516187	MajorDMR-5-76687	10
chr21	33521628	33522301	MajorDMR-5-76688	7
chr21	33544645	33544878	MajorDMR-5-76689	3
chr21	33549419	33549812	MajorDMR-5-76690	2
chr21	33556336	33557022	MajorDMR-5-76691	4
chr21	33566965	33567279	MajorDMR-5-76692	6
chr21	33570711	33570750	MajorDMR-5-76693	2
chr21	33621972	33622420	MajorDMR-5-76694	5
chr21	33631873	33631983	MajorDMR-5-76695	2
chr21	33637152	33637306	MajorDMR-5-76696	2
chr21	33693168	33693326	MajorDMR-5-76697	7
chr21	33695062	33695354	MajorDMR-5-76698	10
chr21	33697082	33697468	MajorDMR-5-76699	6
chr21	33700693	33700738	MajorDMR-5-76700	2
chr21	33706685	33707618	MajorDMR-5-76701	8
chr21	33717057	33717294	MajorDMR-5-76702	3
chr21	33785685	33785692	MajorDMR-5-76703	2
chr21	33828876	33829100	MajorDMR-5-76704	5
chr21	33854067	33854531	MajorDMR-5-76705	6
chr21	33906640	33906964	MajorDMR-5-76706	5
chr21	33941523	33941614	MajorDMR-5-76707	2
chr21	33974235	33974482	MajorDMR-5-76708	2
chr21	33975163	33975615	MajorDMR-5-76709	8
chr21	33976753	33977930	MajorDMR-5-76710	11
chr21	34023019	34023851	MajorDMR-5-76711	3
chr21	34033782	34034406	MajorDMR-5-76712	9
chr21	34047470	34048257	MajorDMR-5-76713	6
chr21	34049694	34049756	MajorDMR-5-76714	2
chr21	34057206	34057228	MajorDMR-5-76715	4
chr21	34065483	34065655	MajorDMR-5-76716	4
chr21	34070691	34071357	MajorDMR-5-76717	4
chr21	34203858	34204101	MajorDMR-5-76718	5
chr21	34206248	34206772	MajorDMR-5-76719	3
chr21	34207309	34207868	MajorDMR-5-76720	9
chr21	34292512	34292998	MajorDMR-5-76721	8
chr21	34325991	34326209	MajorDMR-5-76722	4
chr21	34326859	34327457	MajorDMR-5-76723	5
chr21	34328224	34328796	MajorDMR-5-76724	9
chr21	34391086	34391994	MajorDMR-5-76725	13
chr21	34392850	34393698	MajorDMR-5-76726	6
chr21	34394279	34394814	MajorDMR-5-76727	3
chr21	34402051	34402107	MajorDMR-5-76728	2
chr21	34403283	34406349	MajorDMR-5-76729	64
chr21	34437098	34437659	MajorDMR-5-76730	4
chr21	34481836	34481846	MajorDMR-5-76731	2
chr21	34482358	34482891	MajorDMR-5-76732	7
chr21	34483564	34485754	MajorDMR-5-76733	22
chr21	34523155	34523415	MajorDMR-5-76734	7
chr21	34547990	34548763	MajorDMR-5-76735	11
chr21	34559614	34559932	MajorDMR-5-76736	4
chr21	34569871	34570140	MajorDMR-5-76737	3
chr21	34584539	34584897	MajorDMR-5-76738	4
chr21	34600394	34601454	MajorDMR-5-76739	12
chr21	34615587	34616567	MajorDMR-5-76740	12
chr21	34620129	34620141	MajorDMR-5-76741	2
chr21	34651125	34651793	MajorDMR-5-76742	3
chr21	34689516	34689746	MajorDMR-5-76743	5
chr21	34690292	34690467	MajorDMR-5-76744	3
chr21	34708070	34708174	MajorDMR-5-76745	2
chr21	34710793	34712273	MajorDMR-5-76746	18
chr21	34721495	34721783	MajorDMR-5-76747	5
chr21	34725074	34725190	MajorDMR-5-76748	2
chr21	34751891	34752799	MajorDMR-5-76749	12
chr21	34773992	34774438	MajorDMR-5-76750	8
chr21	34776828	34777610	MajorDMR-5-76751	8
chr21	34778899	34779097	MajorDMR-5-76752	2
chr21	34781221	34781309	MajorDMR-5-76753	3
chr21	34782961	34783523	MajorDMR-5-76754	7
chr21	34787374	34787589	MajorDMR-5-76755	7
chr21	34804390	34805183	MajorDMR-5-76756	9
chr21	34853232	34853256	MajorDMR-5-76757	2
chr21	34882472	34883783	MajorDMR-5-76758	14
chr21	34925804	34925866	MajorDMR-5-76759	2
chr21	34927558	34927665	MajorDMR-5-76760	4
chr21	34929356	34930170	MajorDMR-5-76761	16
chr21	35040000	35040338	MajorDMR-5-76762	6
chr21	35115598	35115747	MajorDMR-5-76763	4
chr21	35126020	35126411	MajorDMR-5-76764	4
chr21	35139020	35139153	MajorDMR-5-76765	3
chr21	35154810	35155056	MajorDMR-5-76766	3
chr21	35255285	35255488	MajorDMR-5-76767	2
chr21	35256888	35258174	MajorDMR-5-76768	33
chr21	35258937	35259003	MajorDMR-5-76769	2
chr21	35283395	35283507	MajorDMR-5-76770	4
chr21	35286642	35287184	MajorDMR-5-76771	6
chr21	35310348	35310533	MajorDMR-5-76772	8
chr21	35319695	35320018	MajorDMR-5-76773	6
chr21	35341577	35341604	MajorDMR-5-76774	2
chr21	35364549	35364570	MajorDMR-5-76775	2
chr21	35403888	35404474	MajorDMR-5-76776	10
chr21	35498430	35499017	MajorDMR-5-76777	6
chr21	35522732	35522871	MajorDMR-5-76778	2
chr21	35528743	35529105	MajorDMR-5-76779	2
chr21	35546417	35546593	MajorDMR-5-76780	2
chr21	35560368	35560546	MajorDMR-5-76781	3
chr21	35562801	35564018	MajorDMR-5-76782	15
chr21	35587972	35589184	MajorDMR-5-76783	8
chr21	35632534	35632696	MajorDMR-5-76784	2
chr21	35639167	35639333	MajorDMR-5-76785	3
chr21	35639944	35640027	MajorDMR-5-76786	2
chr21	35640892	35641020	MajorDMR-5-76787	7
chr21	35646498	35646507	MajorDMR-5-76788	2
chr21	35661911	35662235	MajorDMR-5-76789	2
chr21	35670566	35670595	MajorDMR-5-76790	2
chr21	35747280	35747284	MajorDMR-5-76791	2
chr21	35748384	35749067	MajorDMR-5-76792	9
chr21	35756036	35756318	MajorDMR-5-76793	4
chr21	35772044	35772163	MajorDMR-5-76794	5
chr21	35779895	35780352	MajorDMR-5-76795	4
chr21	35785310	35785708	MajorDMR-5-76796	5
chr21	35810482	35810925	MajorDMR-5-76797	6
chr21	35811498	35811563	MajorDMR-5-76798	2
chr21	35812092	35812197	MajorDMR-5-76799	5
chr21	35818185	35818535	MajorDMR-5-76800	15
chr21	35849075	35849306	MajorDMR-5-76801	3
chr21	35862100	35862435	MajorDMR-5-76802	3
chr21	35900254	35901445	MajorDMR-5-76803	9
chr21	35939989	35940055	MajorDMR-5-76804	2
chr21	35946926	35947407	MajorDMR-5-76805	2
chr21	35962105	35962246	MajorDMR-5-76806	2
chr21	35964160	35964566	MajorDMR-5-76807	8
chr21	35981399	35982663	MajorDMR-5-76808	11
chr21	36018779	36018890	MajorDMR-5-76809	2
chr21	36023761	36023784	MajorDMR-5-76810	2
chr21	36031421	36032160	MajorDMR-5-76811	5
chr21	36088018	36088748	MajorDMR-5-76812	12
chr21	36169065	36169325	MajorDMR-5-76813	4
chr21	36284465	36284838	MajorDMR-5-76814	5
chr21	36286045	36286467	MajorDMR-5-76815	6
chr21	36292223	36292500	MajorDMR-5-76816	2
chr21	36295726	36295744	MajorDMR-5-76817	2
chr21	36308516	36309084	MajorDMR-5-76818	10
chr21	36362083	36362362	MajorDMR-5-76819	5
chr21	36386989	36387508	MajorDMR-5-76820	12
chr21	36417249	36417438	MajorDMR-5-76821	4
chr21	36453650	36454869	MajorDMR-5-76822	10
chr21	36472687	36472918	MajorDMR-5-76823	8
chr21	36499696	36499735	MajorDMR-5-76824	2
chr21	36511240	36511380	MajorDMR-5-76825	7
chr21	36532416	36532734	MajorDMR-5-76826	8
chr21	36535371	36535881	MajorDMR-5-76827	4
chr21	36536475	36536945	MajorDMR-5-76828	5
chr21	36540745	36541488	MajorDMR-5-76829	9
chr21	36569539	36569762	MajorDMR-5-76830	3
chr21	36578664	36578686	MajorDMR-5-76831	2
chr21	36581179	36581184	MajorDMR-5-76832	2
chr21	36607100	36607593	MajorDMR-5-76833	5
chr21	36626828	36626851	MajorDMR-5-76834	2
chr21	36644609	36644765	MajorDMR-5-76835	2
chr21	36876262	36876906	MajorDMR-5-76836	9
chr21	36880614	36880655	MajorDMR-5-76837	2
chr21	36882422	36882473	MajorDMR-5-76838	2
chr21	37053552	37053949	MajorDMR-5-76839	3
chr21	37089362	37089603	MajorDMR-5-76840	2
chr21	37109771	37110249	MajorDMR-5-76841	5
chr21	37110847	37110992	MajorDMR-5-76842	6
chr21	37135508	37135542	MajorDMR-5-76843	2
chr21	37188948	37189248	MajorDMR-5-76844	6
chr21	37222492	37222924	MajorDMR-5-76845	4
chr21	37225344	37226707	MajorDMR-5-76846	13
chr21	37241557	37241594	MajorDMR-5-76847	2
chr21	37279713	37280276	MajorDMR-5-76848	5
chr21	37304494	37305008	MajorDMR-5-76849	4
chr21	37305654	37306997	MajorDMR-5-76850	8
chr21	37307676	37308079	MajorDMR-5-76851	3
chr21	37411522	37412504	MajorDMR-5-76852	7
chr21	37414749	37415184	MajorDMR-5-76853	6
chr21	37425018	37425393	MajorDMR-5-76854	8
chr21	37501737	37502176	MajorDMR-5-76855	5
chr21	37506571	37506941	MajorDMR-5-76856	4
chr21	37530347	37530460	MajorDMR-5-76857	2
chr21	37531871	37531891	MajorDMR-5-76858	2
chr21	37532602	37533246	MajorDMR-5-76859	7
chr21	37536169	37537480	MajorDMR-5-76860	11
chr21	37538446	37538458	MajorDMR-5-76861	2
chr21	37541818	37542146	MajorDMR-5-76862	12
chr21	37543946	37544328	MajorDMR-5-76863	7
chr21	37556978	37557093	MajorDMR-5-76864	7
chr21	37558876	37559057	MajorDMR-5-76865	4
chr21	37560680	37561396	MajorDMR-5-76866	8
chr21	37657656	37657729	MajorDMR-5-76867	4
chr21	37660970	37661466	MajorDMR-5-76868	4
chr21	37669931	37671966	MajorDMR-5-76869	25
chr21	37691452	37691967	MajorDMR-5-76870	7
chr21	37741556	37742118	MajorDMR-5-76871	5
chr21	37756224	37757241	MajorDMR-5-76872	17
chr21	37760599	37761061	MajorDMR-5-76873	10
chr21	37795665	37795709	MajorDMR-5-76874	2
chr21	37823942	37824021	MajorDMR-5-76875	2
chr21	37838057	37838671	MajorDMR-5-76876	4
chr21	37891429	37891866	MajorDMR-5-76877	8
chr21	37923603	37924607	MajorDMR-5-76878	10
chr21	37927728	37929140	MajorDMR-5-76879	15
chr21	37929719	37930031	MajorDMR-5-76880	4
chr21	37932303	37932869	MajorDMR-5-76881	8
chr21	38002469	38003433	MajorDMR-5-76882	6
chr21	38117192	38117700	MajorDMR-5-76883	5
chr21	38123858	38123897	MajorDMR-5-76884	3
chr21	38134141	38134685	MajorDMR-5-76885	13
chr21	38163442	38163656	MajorDMR-5-76886	8
chr21	38171197	38172848	MajorDMR-5-76887	15
chr21	38193288	38194140	MajorDMR-5-76888	16
chr21	38222217	38222634	MajorDMR-5-76889	3
chr21	38253429	38254030	MajorDMR-5-76890	11
chr21	38255800	38255966	MajorDMR-5-76891	3
chr21	38306351	38306415	MajorDMR-5-76892	3
chr21	38332444	38332638	MajorDMR-5-76893	3
chr21	38333367	38333682	MajorDMR-5-76894	10
chr21	38340582	38340935	MajorDMR-5-76895	3
chr21	38362814	38363032	MajorDMR-5-76896	2
chr21	38381978	38382450	MajorDMR-5-76897	7
chr21	38468818	38469200	MajorDMR-5-76898	2
chr21	38470937	38471095	MajorDMR-5-76899	2
chr21	38522276	38522314	MajorDMR-5-76900	2
chr21	38527196	38527292	MajorDMR-5-76901	2
chr21	38550535	38550694	MajorDMR-5-76902	3
chr21	38578626	38578876	MajorDMR-5-76903	5
chr21	38593866	38594006	MajorDMR-5-76904	4
chr21	38597758	38598290	MajorDMR-5-76905	7
chr21	38632003	38632027	MajorDMR-5-76906	4
chr21	38665013	38665630	MajorDMR-5-76907	4
chr21	38668276	38668416	MajorDMR-5-76908	3
chr21	38669790	38670060	MajorDMR-5-76909	6
chr21	38673020	38673355	MajorDMR-5-76910	10
chr21	38753260	38753269	MajorDMR-5-76911	2
chr21	38759306	38759533	MajorDMR-5-76912	3
chr21	38763519	38763574	MajorDMR-5-76913	2
chr21	38773399	38773648	MajorDMR-5-76914	4
chr21	38782054	38782294	MajorDMR-5-76915	2
chr21	38818345	38818381	MajorDMR-5-76916	2
chr21	38819981	38820028	MajorDMR-5-76917	2
chr21	38823586	38824148	MajorDMR-5-76918	22
chr21	38827970	38828448	MajorDMR-5-76919	4
chr21	38833435	38834012	MajorDMR-5-76920	5
chr21	38846026	38846171	MajorDMR-5-76921	3
chr21	38882110	38882197	MajorDMR-5-76922	3
chr21	38890177	38890220	MajorDMR-5-76923	2
chr21	38893227	38893545	MajorDMR-5-76924	8
chr21	38898196	38898206	MajorDMR-5-76925	2
chr21	38920574	38920952	MajorDMR-5-76926	4
chr21	38922498	38924199	MajorDMR-5-76927	32
chr21	38928095	38928553	MajorDMR-5-76928	15
chr21	38939148	38940248	MajorDMR-5-76929	19
chr21	39030181	39030342	MajorDMR-5-76930	3
chr21	39048211	39048364	MajorDMR-5-76931	3
chr21	39058543	39058740	MajorDMR-5-76932	3
chr21	39060087	39060116	MajorDMR-5-76933	2
chr21	39087428	39087669	MajorDMR-5-76934	4
chr21	39093298	39093310	MajorDMR-5-76935	3
chr21	39104351	39105535	MajorDMR-5-76936	14
chr21	39107194	39107860	MajorDMR-5-76937	16
chr21	39120450	39121188	MajorDMR-5-76938	9
chr21	39136088	39136949	MajorDMR-5-76939	4
chr21	39137895	39139101	MajorDMR-5-76940	10
chr21	39140119	39140685	MajorDMR-5-76941	4
chr21	39143393	39144274	MajorDMR-5-76942	7
chr21	39145603	39145952	MajorDMR-5-76943	6
chr21	39156808	39157383	MajorDMR-5-76944	6
chr21	39164256	39164301	MajorDMR-5-76945	2
chr21	39171048	39171131	MajorDMR-5-76946	2
chr21	39200376	39200874	MajorDMR-5-76947	8
chr21	39201494	39201597	MajorDMR-5-76948	5
chr21	39215375	39215823	MajorDMR-5-76949	3
chr21	39218229	39218373	MajorDMR-5-76950	3
chr21	39221064	39221379	MajorDMR-5-76951	4
chr21	39234341	39234434	MajorDMR-5-76952	2
chr21	39237548	39237687	MajorDMR-5-76953	4
chr21	39240049	39240082	MajorDMR-5-76954	2
chr21	39242520	39243149	MajorDMR-5-76955	4
chr21	39243990	39244331	MajorDMR-5-76956	3
chr21	39258230	39258338	MajorDMR-5-76957	2
chr21	39271452	39271671	MajorDMR-5-76958	4
chr21	39282602	39282933	MajorDMR-5-76959	4
chr21	39285631	39286076	MajorDMR-5-76960	7
chr21	39310064	39310291	MajorDMR-5-76961	8
chr21	39321212	39321534	MajorDMR-5-76962	3
chr21	39364148	39364922	MajorDMR-5-76963	9
chr21	39366537	39366564	MajorDMR-5-76964	3
chr21	39373653	39373764	MajorDMR-5-76965	2
chr21	39374378	39374968	MajorDMR-5-76966	3
chr21	39393973	39394151	MajorDMR-5-76967	2
chr21	39395592	39395609	MajorDMR-5-76968	2
chr21	39465496	39466338	MajorDMR-5-76969	8
chr21	39467631	39467700	MajorDMR-5-76970	3
chr21	39492194	39492469	MajorDMR-5-76971	5
chr21	39496736	39497120	MajorDMR-5-76972	4
chr21	39516542	39516561	MajorDMR-5-76973	2
chr21	39555684	39555875	MajorDMR-5-76974	4
chr21	39583686	39583859	MajorDMR-5-76975	2
chr21	39585574	39586673	MajorDMR-5-76976	6
chr21	39672055	39672511	MajorDMR-5-76977	7
chr21	39690110	39690180	MajorDMR-5-76978	3
chr21	39724027	39724359	MajorDMR-5-76979	8
chr21	39796270	39796733	MajorDMR-5-76980	10
chr21	39799385	39799511	MajorDMR-5-76981	3
chr21	39800285	39800862	MajorDMR-5-76982	8
chr21	39809579	39809751	MajorDMR-5-76983	5
chr21	39815008	39815022	MajorDMR-5-76984	2
chr21	39815826	39816095	MajorDMR-5-76985	8
chr21	39820682	39821351	MajorDMR-5-76986	5
chr21	39823912	39823948	MajorDMR-5-76987	2
chr21	39825570	39825764	MajorDMR-5-76988	5
chr21	39827495	39827551	MajorDMR-5-76989	2
chr21	39871909	39872239	MajorDMR-5-76990	8
chr21	39877223	39877417	MajorDMR-5-76991	3
chr21	39878352	39878632	MajorDMR-5-76992	2
chr21	39897411	39897590	MajorDMR-5-76993	5
chr21	39903444	39904464	MajorDMR-5-76994	9
chr21	39911498	39911503	MajorDMR-5-76995	2
chr21	39918271	39918719	MajorDMR-5-76996	9
chr21	39939358	39939509	MajorDMR-5-76997	4
chr21	39961905	39961915	MajorDMR-5-76998	2
chr21	39968266	39969425	MajorDMR-5-76999	6
chr21	39970476	39970792	MajorDMR-5-77000	6
chr21	39976853	39977034	MajorDMR-5-77001	2
chr21	39997497	39997558	MajorDMR-5-77002	3
chr21	40003064	40003882	MajorDMR-5-77003	9
chr21	40020235	40020329	MajorDMR-5-77004	4
chr21	40029268	40029326	MajorDMR-5-77005	2
chr21	40031594	40031641	MajorDMR-5-77006	2
chr21	40047256	40047680	MajorDMR-5-77007	16
chr21	40061024	40061077	MajorDMR-5-77008	3
chr21	40071832	40071899	MajorDMR-5-77009	2
chr21	40073649	40073786	MajorDMR-5-77010	3
chr21	40090561	40091061	MajorDMR-5-77011	8
chr21	40095991	40096318	MajorDMR-5-77012	3
chr21	40106353	40107521	MajorDMR-5-77013	14
chr21	40108352	40109044	MajorDMR-5-77014	6
chr21	40109715	40109982	MajorDMR-5-77015	3
chr21	40138947	40139542	MajorDMR-5-77016	10
chr21	40173055	40173522	MajorDMR-5-77017	5
chr21	40176201	40176902	MajorDMR-5-77018	5
chr21	40179999	40181032	MajorDMR-5-77019	7
chr21	40181969	40183995	MajorDMR-5-77020	26
chr21	40184596	40190487	MajorDMR-5-77021	55
chr21	40191513	40196696	MajorDMR-5-77022	71
chr21	40197411	40197823	MajorDMR-5-77023	2
chr21	40210204	40212057	MajorDMR-5-77024	15
chr21	40213246	40213383	MajorDMR-5-77025	2
chr21	40215309	40216256	MajorDMR-5-77026	8
chr21	40275339	40276048	MajorDMR-5-77027	15
chr21	40282316	40282607	MajorDMR-5-77028	2
chr21	40286458	40287467	MajorDMR-5-77029	6
chr21	40289617	40290525	MajorDMR-5-77030	11
chr21	40292543	40293046	MajorDMR-5-77031	3
chr21	40294661	40294837	MajorDMR-5-77032	3
chr21	40310617	40310946	MajorDMR-5-77033	6
chr21	40314378	40315304	MajorDMR-5-77034	14
chr21	40316681	40316837	MajorDMR-5-77035	10
chr21	40317924	40318251	MajorDMR-5-77036	10
chr21	40320241	40320259	MajorDMR-5-77037	2
chr21	40327286	40329735	MajorDMR-5-77038	28
chr21	40330754	40331596	MajorDMR-5-77039	5
chr21	40333640	40334001	MajorDMR-5-77040	7
chr21	40336324	40337276	MajorDMR-5-77041	18
chr21	40352648	40352805	MajorDMR-5-77042	2
chr21	40356850	40357885	MajorDMR-5-77043	15
chr21	40358956	40359704	MajorDMR-5-77044	17
chr21	40376430	40376571	MajorDMR-5-77045	2
chr21	40393877	40395121	MajorDMR-5-77046	24
chr21	40422682	40422697	MajorDMR-5-77047	2
chr21	40423266	40423506	MajorDMR-5-77048	2
chr21	40425676	40425865	MajorDMR-5-77049	3
chr21	40427208	40428096	MajorDMR-5-77050	9
chr21	40433405	40434734	MajorDMR-5-77051	14
chr21	40451626	40451769	MajorDMR-5-77052	4
chr21	40458081	40458372	MajorDMR-5-77053	3
chr21	40460595	40460838	MajorDMR-5-77054	2
chr21	40467462	40467471	MajorDMR-5-77055	2
chr21	40478640	40478914	MajorDMR-5-77056	12
chr21	40479697	40480070	MajorDMR-5-77057	14
chr21	40482796	40484958	MajorDMR-5-77058	15
chr21	40485598	40485809	MajorDMR-5-77059	2
chr21	40496477	40497029	MajorDMR-5-77060	9
chr21	40508223	40508228	MajorDMR-5-77061	2
chr21	40510485	40510967	MajorDMR-5-77062	3
chr21	40511624	40511655	MajorDMR-5-77063	2
chr21	40547661	40547906	MajorDMR-5-77064	4
chr21	40553986	40554322	MajorDMR-5-77065	5
chr21	40570911	40571466	MajorDMR-5-77066	4
chr21	40576726	40576779	MajorDMR-5-77067	2
chr21	40589313	40589395	MajorDMR-5-77068	2
chr21	40627051	40627063	MajorDMR-5-77069	3
chr21	40688876	40689013	MajorDMR-5-77070	3
chr21	40751809	40751817	MajorDMR-5-77071	2
chr21	40761993	40762224	MajorDMR-5-77072	4
chr21	40815933	40816180	MajorDMR-5-77073	5
chr21	40854007	40854785	MajorDMR-5-77074	8
chr21	40876247	40876654	MajorDMR-5-77075	7
chr21	40877286	40877447	MajorDMR-5-77076	2
chr21	40878781	40879153	MajorDMR-5-77077	2
chr21	40884993	40886197	MajorDMR-5-77078	7
chr21	40887493	40887836	MajorDMR-5-77079	8
chr21	40933847	40935152	MajorDMR-5-77080	14
chr21	40939345	40940015	MajorDMR-5-77081	18
chr21	40946368	40946852	MajorDMR-5-77082	10
chr21	41001745	41002741	MajorDMR-5-77083	12
chr21	41014699	41015332	MajorDMR-5-77084	5
chr21	41065170	41065404	MajorDMR-5-77085	2
chr21	41155903	41155979	MajorDMR-5-77086	2
chr21	41160265	41160274	MajorDMR-5-77087	2
chr21	41163042	41163577	MajorDMR-5-77088	5
chr21	41171172	41171610	MajorDMR-5-77089	9
chr21	41183243	41183806	MajorDMR-5-77090	6
chr21	41212629	41212684	MajorDMR-5-77091	2
chr21	41238927	41243075	MajorDMR-5-77092	56
chr21	41258970	41259030	MajorDMR-5-77093	2
chr21	41275203	41275245	MajorDMR-5-77094	2
chr21	41280417	41280591	MajorDMR-5-77095	2
chr21	41304632	41305054	MajorDMR-5-77096	4
chr21	41311617	41312407	MajorDMR-5-77097	9
chr21	41348787	41348977	MajorDMR-5-77098	5
chr21	41356387	41356866	MajorDMR-5-77099	8
chr21	41373394	41374391	MajorDMR-5-77100	8
chr21	41375475	41375903	MajorDMR-5-77101	6
chr21	41411854	41412017	MajorDMR-5-77102	3
chr21	41414787	41414866	MajorDMR-5-77103	2
chr21	41424388	41424737	MajorDMR-5-77104	3
chr21	41426438	41426572	MajorDMR-5-77105	2
chr21	41428180	41428488	MajorDMR-5-77106	4
chr21	41428989	41429217	MajorDMR-5-77107	2
chr21	41433968	41434272	MajorDMR-5-77108	6
chr21	41435170	41436464	MajorDMR-5-77109	15
chr21	41437183	41437476	MajorDMR-5-77110	3
chr21	41438032	41439015	MajorDMR-5-77111	7
chr21	41439938	41441973	MajorDMR-5-77112	9
chr21	41447790	41448597	MajorDMR-5-77113	6
chr21	41452356	41452400	MajorDMR-5-77114	2
chr21	41480253	41480909	MajorDMR-5-77115	3
chr21	41484199	41484257	MajorDMR-5-77116	2
chr21	41487455	41487524	MajorDMR-5-77117	2
chr21	41489468	41490063	MajorDMR-5-77118	4
chr21	41500779	41501175	MajorDMR-5-77119	7
chr21	41512015	41512188	MajorDMR-5-77120	6
chr21	41512747	41512862	MajorDMR-5-77121	2
chr21	41516766	41516797	MajorDMR-5-77122	3
chr21	41524639	41524700	MajorDMR-5-77123	3
chr21	41541536	41541617	MajorDMR-5-77124	4
chr21	41549809	41551825	MajorDMR-5-77125	34
chr21	41553620	41553810	MajorDMR-5-77126	3
chr21	41585521	41585567	MajorDMR-5-77127	2
chr21	41594466	41594496	MajorDMR-5-77128	2
chr21	41595072	41596020	MajorDMR-5-77129	6
chr21	41598271	41598457	MajorDMR-5-77130	3
chr21	41604292	41604468	MajorDMR-5-77131	2
chr21	41607201	41608028	MajorDMR-5-77132	5
chr21	41609908	41611728	MajorDMR-5-77133	13
chr21	41627312	41627854	MajorDMR-5-77134	4
chr21	41628462	41628516	MajorDMR-5-77135	2
chr21	41633279	41633440	MajorDMR-5-77136	2
chr21	41637395	41637472	MajorDMR-5-77137	2
chr21	41641867	41642070	MajorDMR-5-77138	2
chr21	41703631	41703670	MajorDMR-5-77139	2
chr21	41716549	41716637	MajorDMR-5-77140	2
chr21	41744461	41745270	MajorDMR-5-77141	6
chr21	41748136	41748691	MajorDMR-5-77142	5
chr21	41751156	41751380	MajorDMR-5-77143	5
chr21	41752711	41752727	MajorDMR-5-77144	3
chr21	41763212	41763332	MajorDMR-5-77145	3
chr21	41771448	41771759	MajorDMR-5-77146	5
chr21	41776156	41776980	MajorDMR-5-77147	5
chr21	41785973	41787276	MajorDMR-5-77148	12
chr21	41792119	41792284	MajorDMR-5-77149	4
chr21	41802754	41803000	MajorDMR-5-77150	8
chr21	41807919	41808677	MajorDMR-5-77151	6
chr21	41810579	41810811	MajorDMR-5-77152	3
chr21	41836698	41837294	MajorDMR-5-77153	11
chr21	41837799	41838763	MajorDMR-5-77154	4
chr21	41848752	41848824	MajorDMR-5-77155	2
chr21	41849340	41849425	MajorDMR-5-77156	2
chr21	41871445	41871489	MajorDMR-5-77157	2
chr21	41875507	41875520	MajorDMR-5-77158	2
chr21	41902970	41903026	MajorDMR-5-77159	3
chr21	41919798	41920299	MajorDMR-5-77160	13
chr21	41938134	41938401	MajorDMR-5-77161	3
chr21	41955887	41956478	MajorDMR-5-77162	7
chr21	41996082	41996344	MajorDMR-5-77163	2
chr21	41998883	41999729	MajorDMR-5-77164	8
chr21	42006677	42008784	MajorDMR-5-77165	20
chr21	42016679	42017057	MajorDMR-5-77166	4
chr21	42028538	42028705	MajorDMR-5-77167	4
chr21	42032457	42032555	MajorDMR-5-77168	2
chr21	42043709	42043898	MajorDMR-5-77169	2
chr21	42056176	42057100	MajorDMR-5-77170	9
chr21	42063822	42064508	MajorDMR-5-77171	10
chr21	42079074	42079141	MajorDMR-5-77172	2
chr21	42102367	42102501	MajorDMR-5-77173	5
chr21	42175466	42175495	MajorDMR-5-77174	2
chr21	42189122	42189241	MajorDMR-5-77175	2
chr21	42190086	42191203	MajorDMR-5-77176	16
chr21	42195860	42196131	MajorDMR-5-77177	2
chr21	42209507	42209630	MajorDMR-5-77178	3
chr21	42212314	42212364	MajorDMR-5-77179	2
chr21	42214559	42214883	MajorDMR-5-77180	3
chr21	42219736	42219854	MajorDMR-5-77181	3
chr21	42232030	42232621	MajorDMR-5-77182	5
chr21	42296545	42296912	MajorDMR-5-77183	11
chr21	42326340	42326746	MajorDMR-5-77184	3
chr21	42382932	42383987	MajorDMR-5-77185	21
chr21	42394645	42394669	MajorDMR-5-77186	2
chr21	42396511	42396722	MajorDMR-5-77187	7
chr21	42403172	42404054	MajorDMR-5-77188	6
chr21	42417524	42417932	MajorDMR-5-77189	6
chr21	42422804	42423073	MajorDMR-5-77190	2
chr21	42446553	42446632	MajorDMR-5-77191	2
chr21	42469757	42469833	MajorDMR-5-77192	2
chr21	42477493	42477861	MajorDMR-5-77193	4
chr21	42484986	42485961	MajorDMR-5-77194	8
chr21	42489383	42489537	MajorDMR-5-77195	2
chr21	42493383	42494042	MajorDMR-5-77196	9
chr21	42496039	42497492	MajorDMR-5-77197	13
chr21	42506627	42507028	MajorDMR-5-77198	8
chr21	42514825	42515574	MajorDMR-5-77199	11
chr21	42534861	42534944	MajorDMR-5-77200	3
chr21	42538110	42538608	MajorDMR-5-77201	5
chr21	42582388	42582433	MajorDMR-5-77202	3
chr21	42613134	42614496	MajorDMR-5-77203	33
chr21	42618997	42619804	MajorDMR-5-77204	24
chr21	42622736	42623133	MajorDMR-5-77205	3
chr21	42623675	42625095	MajorDMR-5-77206	26
chr21	42638200	42638479	MajorDMR-5-77207	6
chr21	42639036	42639831	MajorDMR-5-77208	9
chr21	42653013	42653146	MajorDMR-5-77209	2
chr21	42718036	42718494	MajorDMR-5-77210	13
chr21	42720475	42721825	MajorDMR-5-77211	17
chr21	42738745	42740346	MajorDMR-5-77212	18
chr21	42742211	42742835	MajorDMR-5-77213	17
chr21	42874006	42874222	MajorDMR-5-77214	3
chr21	43006314	43006801	MajorDMR-5-77215	4
chr21	43022074	43022595	MajorDMR-5-77216	6
chr21	43034782	43034920	MajorDMR-5-77217	4
chr21	43035528	43035743	MajorDMR-5-77218	2
chr21	43036815	43036996	MajorDMR-5-77219	4
chr21	43039437	43039992	MajorDMR-5-77220	8
chr21	43051569	43052045	MajorDMR-5-77221	4
chr21	43060781	43060827	MajorDMR-5-77222	2
chr21	43071681	43071691	MajorDMR-5-77223	2
chr21	43100295	43100423	MajorDMR-5-77224	4
chr21	43111036	43113177	MajorDMR-5-77225	32
chr21	43118869	43118967	MajorDMR-5-77226	3
chr21	43162801	43162833	MajorDMR-5-77227	4
chr21	43181600	43181730	MajorDMR-5-77228	2
chr21	43256223	43256506	MajorDMR-5-77229	8
chr21	43267152	43267365	MajorDMR-5-77230	6
chr21	43268514	43268805	MajorDMR-5-77231	6
chr21	43283074	43283761	MajorDMR-5-77232	11
chr21	43293275	43293882	MajorDMR-5-77233	14
chr21	43294903	43295034	MajorDMR-5-77234	4
chr21	43316934	43317433	MajorDMR-5-77235	13
chr21	43422638	43423722	MajorDMR-5-77236	11
chr21	43428143	43428183	MajorDMR-5-77237	2
chr21	43444133	43445214	MajorDMR-5-77238	14
chr21	43447309	43448774	MajorDMR-5-77239	14
chr21	43451663	43452159	MajorDMR-5-77240	4
chr21	43500002	43500696	MajorDMR-5-77241	18
chr21	43512227	43512314	MajorDMR-5-77242	4
chr21	43514009	43514013	MajorDMR-5-77243	2
chr21	43516429	43518342	MajorDMR-5-77244	18
chr21	43528382	43528755	MajorDMR-5-77245	9
chr21	43532120	43532288	MajorDMR-5-77246	4
chr21	43534091	43534341	MajorDMR-5-77247	10
chr21	43572390	43572630	MajorDMR-5-77248	4
chr21	43577129	43577335	MajorDMR-5-77249	2
chr21	43582993	43583063	MajorDMR-5-77250	2
chr21	43593924	43594138	MajorDMR-5-77251	4
chr21	43594813	43595036	MajorDMR-5-77252	2
chr21	43596690	43596950	MajorDMR-5-77253	8
chr21	43606324	43606850	MajorDMR-5-77254	5
chr21	43608248	43608619	MajorDMR-5-77255	8
chr21	43612530	43612564	MajorDMR-5-77256	2
chr21	43622571	43623602	MajorDMR-5-77257	9
chr21	43642334	43642367	MajorDMR-5-77258	3
chr21	43658575	43658934	MajorDMR-5-77259	7
chr21	43674717	43674721	MajorDMR-5-77260	2
chr21	43675293	43675705	MajorDMR-5-77261	9
chr21	43696963	43697701	MajorDMR-5-77262	8
chr21	43719201	43720257	MajorDMR-5-77263	15
chr21	43725233	43725298	MajorDMR-5-77264	3
chr21	43725875	43726079	MajorDMR-5-77265	8
chr21	43739652	43739694	MajorDMR-5-77266	2
chr21	43782465	43782755	MajorDMR-5-77267	11
chr21	43820654	43821199	MajorDMR-5-77268	5
chr21	43835233	43835777	MajorDMR-5-77269	22
chr21	43852115	43852817	MajorDMR-5-77270	8
chr21	43898575	43899997	MajorDMR-5-77271	20
chr21	43933159	43933483	MajorDMR-5-77272	8
chr21	43949787	43950957	MajorDMR-5-77273	12
chr21	43951680	43952117	MajorDMR-5-77274	6
chr21	43953043	43953062	MajorDMR-5-77275	3
chr21	43954269	43954662	MajorDMR-5-77276	8
chr21	43974081	43974872	MajorDMR-5-77277	16
chr21	43980028	43980155	MajorDMR-5-77278	5
chr21	44002229	44002494	MajorDMR-5-77279	4
chr21	44014675	44015567	MajorDMR-5-77280	20
chr21	44031945	44033348	MajorDMR-5-77281	7
chr21	44036535	44036880	MajorDMR-5-77282	3
chr21	44042043	44042220	MajorDMR-5-77283	6
chr21	44047770	44048404	MajorDMR-5-77284	12
chr21	44058303	44058605	MajorDMR-5-77285	7
chr21	44072096	44072524	MajorDMR-5-77286	3
chr21	44075465	44075677	MajorDMR-5-77287	3
chr21	44076365	44076502	MajorDMR-5-77288	3
chr21	44099283	44099665	MajorDMR-5-77289	17
chr21	44102918	44103139	MajorDMR-5-77290	6
chr21	44104193	44104259	MajorDMR-5-77291	5
chr21	44104814	44105868	MajorDMR-5-77292	49
chr21	44107460	44108342	MajorDMR-5-77293	23
chr21	44161744	44162465	MajorDMR-5-77294	15
chr21	44179328	44179695	MajorDMR-5-77295	8
chr21	44200979	44201166	MajorDMR-5-77296	4
chr21	44237789	44238033	MajorDMR-5-77297	4
chr21	44251195	44251810	MajorDMR-5-77298	7
chr21	44269500	44269898	MajorDMR-5-77299	17
chr21	44283759	44283910	MajorDMR-5-77300	4
chr21	44284763	44284829	MajorDMR-5-77301	3
chr21	44286353	44286705	MajorDMR-5-77302	8
chr21	44319073	44319299	MajorDMR-5-77303	3
chr21	44325914	44327023	MajorDMR-5-77304	38
chr21	44333975	44334124	MajorDMR-5-77305	2
chr21	44334643	44334777	MajorDMR-5-77306	6
chr21	44340638	44340704	MajorDMR-5-77307	3
chr21	44358061	44358794	MajorDMR-5-77308	19
chr21	44383083	44385408	MajorDMR-5-77309	29
chr21	44417033	44417188	MajorDMR-5-77310	2
chr21	44421202	44421963	MajorDMR-5-77311	9
chr21	44444813	44445293	MajorDMR-5-77312	7
chr21	44455173	44455382	MajorDMR-5-77313	3
chr21	44463780	44463819	MajorDMR-5-77314	2
chr21	44484387	44484528	MajorDMR-5-77315	2
chr21	44493260	44493505	MajorDMR-5-77316	4
chr21	44502693	44502838	MajorDMR-5-77317	6
chr21	44528875	44529958	MajorDMR-5-77318	11
chr21	44530532	44530674	MajorDMR-5-77319	2
chr21	44537780	44537787	MajorDMR-5-77320	2
chr21	44558863	44559038	MajorDMR-5-77321	5
chr21	44582425	44582430	MajorDMR-5-77322	2
chr21	44583375	44583409	MajorDMR-5-77323	2
chr21	44593799	44593808	MajorDMR-5-77324	2
chr21	44595588	44595795	MajorDMR-5-77325	3
chr21	44601226	44601435	MajorDMR-5-77326	12
chr21	44698750	44699039	MajorDMR-5-77327	5
chr21	44701008	44701236	MajorDMR-5-77328	5
chr21	44714057	44714502	MajorDMR-5-77329	12
chr21	44737356	44737982	MajorDMR-5-77330	20
chr21	44738946	44739718	MajorDMR-5-77331	16
chr21	44752368	44753939	MajorDMR-5-77332	30
chr21	44757913	44758096	MajorDMR-5-77333	4
chr21	44759043	44759174	MajorDMR-5-77334	4
chr21	44767680	44767824	MajorDMR-5-77335	6
chr21	44770085	44770096	MajorDMR-5-77336	2
chr21	44775222	44775350	MajorDMR-5-77337	6
chr21	44787304	44787460	MajorDMR-5-77338	5
chr21	44788896	44789362	MajorDMR-5-77339	4
chr21	44804694	44804890	MajorDMR-5-77340	3
chr21	44805660	44806013	MajorDMR-5-77341	11
chr21	44807001	44807820	MajorDMR-5-77342	11
chr21	44810139	44810856	MajorDMR-5-77343	15
chr21	44820969	44821393	MajorDMR-5-77344	3
chr21	44844053	44845376	MajorDMR-5-77345	12
chr21	44847950	44848361	MajorDMR-5-77346	6
chr21	44859268	44859327	MajorDMR-5-77347	2
chr21	44863494	44864950	MajorDMR-5-77348	55
chr21	44868570	44872009	MajorDMR-5-77349	95
chr21	44875509	44877226	MajorDMR-5-77350	40
chr21	44883178	44884094	MajorDMR-5-77351	6
chr21	44914457	44914920	MajorDMR-5-77352	3
chr21	44930303	44931859	MajorDMR-5-77353	15
chr21	44947381	44948437	MajorDMR-5-77354	12
chr21	44974029	44974213	MajorDMR-5-77355	4
chr21	44989858	44990488	MajorDMR-5-77356	5
chr21	44994657	44995820	MajorDMR-5-77357	24
chr21	45022168	45022220	MajorDMR-5-77358	3
chr21	45025936	45026142	MajorDMR-5-77359	7
chr21	45053626	45053826	MajorDMR-5-77360	3
chr21	45054531	45055669	MajorDMR-5-77361	12
chr21	45063982	45065293	MajorDMR-5-77362	13
chr21	45065815	45065905	MajorDMR-5-77363	2
chr21	45090778	45091013	MajorDMR-5-77364	6
chr21	45113379	45113775	MajorDMR-5-77365	9
chr21	45119509	45119727	MajorDMR-5-77366	4
chr21	45120748	45121140	MajorDMR-5-77367	4
chr21	45144797	45145429	MajorDMR-5-77368	10
chr21	45146644	45147071	MajorDMR-5-77369	6
chr21	45149410	45149612	MajorDMR-5-77370	7
chr21	45152927	45153010	MajorDMR-5-77371	2
chr21	45153969	45154152	MajorDMR-5-77372	12
chr21	45166001	45166021	MajorDMR-5-77373	2
chr21	45176189	45176279	MajorDMR-5-77374	6
chr21	45195304	45195420	MajorDMR-5-77375	3
chr21	45208740	45208745	MajorDMR-5-77376	2
chr21	45211211	45211245	MajorDMR-5-77377	2
chr21	45212439	45212611	MajorDMR-5-77378	6
chr21	45223895	45224306	MajorDMR-5-77379	16
chr21	45228815	45229175	MajorDMR-5-77380	18
chr21	45229945	45230290	MajorDMR-5-77381	12
chr21	45237402	45237610	MajorDMR-5-77382	12
chr21	45244228	45244390	MajorDMR-5-77383	5
chr21	45244902	45244932	MajorDMR-5-77384	2
chr21	45247204	45247340	MajorDMR-5-77385	3
chr21	45249459	45249915	MajorDMR-5-77386	8
chr21	45251415	45251614	MajorDMR-5-77387	9
chr21	45258715	45259417	MajorDMR-5-77388	16
chr21	45283575	45283937	MajorDMR-5-77389	4
chr21	45289878	45290101	MajorDMR-5-77390	10
chr21	45301291	45301493	MajorDMR-5-77391	5
chr21	45339382	45340181	MajorDMR-5-77392	10
chr21	45342010	45342217	MajorDMR-5-77393	8
chr21	45348403	45348945	MajorDMR-5-77394	13
chr21	45353217	45353430	MajorDMR-5-77395	6
chr21	45354711	45354719	MajorDMR-5-77396	2
chr21	45370823	45371741	MajorDMR-5-77397	14
chr21	45377549	45377895	MajorDMR-5-77398	4
chr21	45379739	45379928	MajorDMR-5-77399	4
chr21	45383958	45384849	MajorDMR-5-77400	9
chr21	45395738	45395830	MajorDMR-5-77401	2
chr21	45400182	45401133	MajorDMR-5-77402	23
chr21	45403602	45404798	MajorDMR-5-77403	31
chr21	45411578	45412003	MajorDMR-5-77404	22
chr21	45440131	45441508	MajorDMR-5-77405	7
chr21	45449942	45450473	MajorDMR-5-77406	8
chr21	45474782	45475237	MajorDMR-5-77407	6
chr21	45475869	45475984	MajorDMR-5-77408	2
chr21	45479649	45479673	MajorDMR-5-77409	2
chr21	45482407	45482698	MajorDMR-5-77410	2
chr21	45487171	45487443	MajorDMR-5-77411	3
chr21	45491665	45491678	MajorDMR-5-77412	2
chr21	45513972	45514081	MajorDMR-5-77413	2
chr21	45515512	45515607	MajorDMR-5-77414	2
chr21	45516337	45517381	MajorDMR-5-77415	18
chr21	45518931	45519313	MajorDMR-5-77416	9
chr21	45523522	45523891	MajorDMR-5-77417	17
chr21	45526564	45526730	MajorDMR-5-77418	4
chr21	45536074	45536694	MajorDMR-5-77419	28
chr21	45539768	45539897	MajorDMR-5-77420	3
chr21	45546418	45546722	MajorDMR-5-77421	11
chr21	45550364	45551019	MajorDMR-5-77422	18
chr21	45554382	45556396	MajorDMR-5-77423	25
chr21	45557722	45558514	MajorDMR-5-77424	4
chr21	45564439	45564703	MajorDMR-5-77425	2
chr21	45565526	45566162	MajorDMR-5-77426	11
chr21	45568751	45568775	MajorDMR-5-77427	2
chr21	45573630	45573974	MajorDMR-5-77428	18
chr21	45575470	45575704	MajorDMR-5-77429	12
chr21	45597083	45597934	MajorDMR-5-77430	23
chr21	45601635	45601831	MajorDMR-5-77431	4
chr21	45605033	45605043	MajorDMR-5-77432	2
chr21	45627128	45627191	MajorDMR-5-77433	5
chr21	45657203	45658812	MajorDMR-5-77434	22
chr21	45660093	45660116	MajorDMR-5-77435	2
chr21	45665976	45666011	MajorDMR-5-77436	2
chr21	45667896	45668348	MajorDMR-5-77437	15
chr21	45697583	45698395	MajorDMR-5-77438	19
chr21	45699216	45699433	MajorDMR-5-77439	4
chr21	45713643	45714228	MajorDMR-5-77440	16
chr21	45718513	45718991	MajorDMR-5-77441	4
chr21	45724469	45724617	MajorDMR-5-77442	2
chr21	45725140	45725200	MajorDMR-5-77443	3
chr21	45736431	45736604	MajorDMR-5-77444	11
chr21	45746585	45746857	MajorDMR-5-77445	12
chr21	45751603	45752598	MajorDMR-5-77446	19
chr21	45771046	45771272	MajorDMR-5-77447	7
chr21	45772994	45773520	MajorDMR-5-77448	12
chr21	45775380	45776848	MajorDMR-5-77449	26
chr21	45777458	45777483	MajorDMR-5-77450	2
chr21	45788565	45790059	MajorDMR-5-77451	27
chr21	45794293	45794654	MajorDMR-5-77452	3
chr21	45822131	45822372	MajorDMR-5-77453	9
chr21	45826878	45827656	MajorDMR-5-77454	9
chr21	45841958	45842268	MajorDMR-5-77455	4
chr21	45842816	45845304	MajorDMR-5-77456	41
chr21	45866783	45867881	MajorDMR-5-77457	7
chr21	45868458	45868477	MajorDMR-5-77458	2
chr21	45869056	45869347	MajorDMR-5-77459	3
chr21	45870457	45870957	MajorDMR-5-77460	12
chr21	45874176	45874418	MajorDMR-5-77461	4
chr21	45883092	45884137	MajorDMR-5-77462	18
chr21	45895611	45895854	MajorDMR-5-77463	6
chr21	45899463	45900029	MajorDMR-5-77464	3
chr21	45916484	45917263	MajorDMR-5-77465	7
chr21	45929190	45929820	MajorDMR-5-77466	10
chr21	45930878	45931784	MajorDMR-5-77467	11
chr21	45956469	45957500	MajorDMR-5-77468	6
chr21	45959429	45959482	MajorDMR-5-77469	4
chr21	45968340	45969065	MajorDMR-5-77470	24
chr21	45970717	45971522	MajorDMR-5-77471	8
chr21	45978173	45978366	MajorDMR-5-77472	5
chr21	45999752	46000435	MajorDMR-5-77473	7
chr21	46001421	46001613	MajorDMR-5-77474	4
chr21	46021155	46021509	MajorDMR-5-77475	9
chr21	46022454	46022625	MajorDMR-5-77476	9
chr21	46035536	46035678	MajorDMR-5-77477	5
chr21	46047314	46047544	MajorDMR-5-77478	11
chr21	46057339	46058003	MajorDMR-5-77479	19
chr21	46063737	46063757	MajorDMR-5-77480	2
chr21	46066748	46066823	MajorDMR-5-77481	4
chr21	46071071	46071344	MajorDMR-5-77482	8
chr21	46073341	46073682	MajorDMR-5-77483	6
chr21	46077976	46078068	MajorDMR-5-77484	9
chr21	46111836	46111999	MajorDMR-5-77485	2
chr21	46136722	46136859	MajorDMR-5-77486	4
chr21	46143698	46144294	MajorDMR-5-77487	9
chr21	46145922	46147012	MajorDMR-5-77488	24
chr21	46149133	46149314	MajorDMR-5-77489	7
chr21	46151247	46151292	MajorDMR-5-77490	2
chr21	46220042	46220638	MajorDMR-5-77491	4
chr21	46230680	46231808	MajorDMR-5-77492	10
chr21	46234383	46234789	MajorDMR-5-77493	2
chr21	46236770	46237243	MajorDMR-5-77494	15
chr21	46239006	46239612	MajorDMR-5-77495	17
chr21	46240994	46241006	MajorDMR-5-77496	2
chr21	46245961	46246288	MajorDMR-5-77497	2
chr21	46256454	46257002	MajorDMR-5-77498	13
chr21	46269974	46270531	MajorDMR-5-77499	14
chr21	46286183	46287946	MajorDMR-5-77500	41
chr21	46295112	46295172	MajorDMR-5-77501	2
chr21	46312262	46312408	MajorDMR-5-77502	8
chr21	46318182	46319067	MajorDMR-5-77503	25
chr21	46337102	46337445	MajorDMR-5-77504	11
chr21	46348277	46348692	MajorDMR-5-77505	6
chr21	46353288	46353366	MajorDMR-5-77506	5
chr21	46374958	46375739	MajorDMR-5-77507	16
chr21	46382211	46382222	MajorDMR-5-77508	2
chr21	46404429	46404615	MajorDMR-5-77509	2
chr21	46436890	46437042	MajorDMR-5-77510	6
chr21	46437675	46438248	MajorDMR-5-77511	21
chr21	46439235	46439390	MajorDMR-5-77512	3
chr21	46441931	46442889	MajorDMR-5-77513	21
chr21	46452097	46452136	MajorDMR-5-77514	4
chr21	46453484	46454307	MajorDMR-5-77515	18
chr21	46465483	46465864	MajorDMR-5-77516	4
chr21	46467348	46469053	MajorDMR-5-77517	15
chr21	46475154	46475834	MajorDMR-5-77518	18
chr21	46476762	46476941	MajorDMR-5-77519	2
chr21	46488130	46488343	MajorDMR-5-77520	2
chr21	46497567	46497577	MajorDMR-5-77521	3
chr21	46511089	46511222	MajorDMR-5-77522	4
chr21	46517805	46518107	MajorDMR-5-77523	9
chr21	46518983	46519060	MajorDMR-5-77524	2
chr21	46520002	46520236	MajorDMR-5-77525	2
chr21	46526201	46526383	MajorDMR-5-77526	4
chr21	46529255	46529476	MajorDMR-5-77527	5
chr21	46530312	46530350	MajorDMR-5-77528	2
chr21	46531280	46532244	MajorDMR-5-77529	9
chr21	46552797	46552980	MajorDMR-5-77530	3
chr21	46578606	46579327	MajorDMR-5-77531	11
chr21	46582118	46582671	MajorDMR-5-77532	10
chr21	46583828	46584477	MajorDMR-5-77533	11
chr21	46587957	46588017	MajorDMR-5-77534	3
chr21	46647984	46648117	MajorDMR-5-77535	2
chr21	46656887	46658083	MajorDMR-5-77536	14
chr21	46675064	46675698	MajorDMR-5-77537	18
chr21	46677861	46677980	MajorDMR-5-77538	6
chr21	46723004	46723374	MajorDMR-5-77539	16
chr21	46734314	46735224	MajorDMR-5-77540	6
chr21	46736866	46737476	MajorDMR-5-77541	10
chr21	46742586	46742877	MajorDMR-5-77542	3
chr21	46784772	46785049	MajorDMR-5-77543	16
chr21	46792361	46792726	MajorDMR-5-77544	4
chr21	46806813	46806862	MajorDMR-5-77545	3
chr21	46809529	46810010	MajorDMR-5-77546	6
chr21	46829709	46830742	MajorDMR-5-77547	37
chr21	46862916	46863071	MajorDMR-5-77548	3
chr21	46865647	46865866	MajorDMR-5-77549	3
chr21	46866943	46867032	MajorDMR-5-77550	3
chr21	46873838	46874453	MajorDMR-5-77551	13
chr21	46875371	46876062	MajorDMR-5-77552	14
chr21	46890848	46891524	MajorDMR-5-77553	21
chr21	46897982	46898359	MajorDMR-5-77554	3
chr21	46931076	46931157	MajorDMR-5-77555	4
chr21	46952385	46953284	MajorDMR-5-77556	11
chr21	46955507	46955537	MajorDMR-5-77557	2
chr21	46956227	46956332	MajorDMR-5-77558	2
chr21	46957239	46957769	MajorDMR-5-77559	37
chr21	46960905	46961133	MajorDMR-5-77560	3
chr21	46963750	46964513	MajorDMR-5-77561	14
chr21	46990556	46990844	MajorDMR-5-77562	6
chr21	46998300	46998795	MajorDMR-5-77563	17
chr21	47006770	47007048	MajorDMR-5-77564	2
chr21	47031826	47032545	MajorDMR-5-77565	26
chr21	47054458	47054883	MajorDMR-5-77566	9
chr21	47088309	47088751	MajorDMR-5-77567	2
chr21	47090796	47091163	MajorDMR-5-77568	4
chr21	47092452	47092816	MajorDMR-5-77569	3
chr21	47143879	47145363	MajorDMR-5-77570	19
chr21	47157380	47157613	MajorDMR-5-77571	5
chr21	47167216	47168709	MajorDMR-5-77572	18
chr21	47170998	47171578	MajorDMR-5-77573	13
chr21	47188134	47188368	MajorDMR-5-77574	8
chr21	47223850	47224148	MajorDMR-5-77575	11
chr21	47232261	47232332	MajorDMR-5-77576	2
chr21	47238374	47239357	MajorDMR-5-77577	14
chr21	47292177	47292447	MajorDMR-5-77578	8
chr21	47314431	47314726	MajorDMR-5-77579	3
chr21	47369155	47371108	MajorDMR-5-77580	50
chr21	47394890	47395179	MajorDMR-5-77581	7
chr21	47400152	47400283	MajorDMR-5-77582	2
chr21	47407007	47407319	MajorDMR-5-77583	20
chr21	47418318	47418475	MajorDMR-5-77584	9
chr21	47428164	47428490	MajorDMR-5-77585	11
chr21	47439251	47439264	MajorDMR-5-77586	2
chr21	47456350	47456530	MajorDMR-5-77587	13
chr21	47458559	47458641	MajorDMR-5-77588	7
chr21	47468897	47469472	MajorDMR-5-77589	11
chr21	47471627	47471640	MajorDMR-5-77590	3
chr21	47474135	47474421	MajorDMR-5-77591	5
chr21	47499318	47499496	MajorDMR-5-77592	7
chr21	47555873	47555879	MajorDMR-5-77593	2
chr21	47586308	47586458	MajorDMR-5-77594	4
chr21	47588549	47589115	MajorDMR-5-77595	7
chr21	47592100	47592654	MajorDMR-5-77596	10
chr21	47595403	47596034	MajorDMR-5-77597	4
chr21	47603377	47603467	MajorDMR-5-77598	3
chr21	47605426	47605618	MajorDMR-5-77599	3
chr21	47623251	47624500	MajorDMR-5-77600	12
chr21	47644921	47645380	MajorDMR-5-77601	7
chr21	47700614	47700667	MajorDMR-5-77602	3
chr21	47710814	47710828	MajorDMR-5-77603	2
chr21	47716053	47716560	MajorDMR-5-77604	10
chr21	47754311	47754471	MajorDMR-5-77605	3
chr21	47760202	47760332	MajorDMR-5-77606	2
chr21	47760941	47761589	MajorDMR-5-77607	12
chr21	47783579	47783806	MajorDMR-5-77608	6
chr21	47808528	47808552	MajorDMR-5-77609	3
chr21	47809152	47809276	MajorDMR-5-77610	4
chr21	47812610	47813462	MajorDMR-5-77611	32
chr21	47817726	47818432	MajorDMR-5-77612	17
chr21	47823007	47824071	MajorDMR-5-77613	72
chr21	47832338	47832541	MajorDMR-5-77614	5
chr21	47892233	47892273	MajorDMR-5-77615	3
chr21	47902661	47903013	MajorDMR-5-77616	2
chr21	47908828	47909337	MajorDMR-5-77617	4
chr21	47924068	47924200	MajorDMR-5-77618	2
chr21	47977859	47978386	MajorDMR-5-77619	4
chr21	47979074	47979524	MajorDMR-5-77620	8
chr21	47987451	47989023	MajorDMR-5-77621	22
chr21	48039664	48040010	MajorDMR-5-77622	2
chr21	48066231	48066685	MajorDMR-5-77623	2
chr21	48070346	48070725	MajorDMR-5-77624	5
chr21	48072972	48073950	MajorDMR-5-77625	6
chr21	48081609	48082242	MajorDMR-5-77626	11
chr21	48100984	48101760	MajorDMR-5-77627	9
chr22	17162857	17162904	MajorDMR-5-77628	2
chr22	17216264	17216296	MajorDMR-5-77629	2
chr22	17217024	17217659	MajorDMR-5-77630	5
chr22	17224810	17225383	MajorDMR-5-77631	4
chr22	17294337	17294351	MajorDMR-5-77632	2
chr22	17453057	17453233	MajorDMR-5-77633	5
chr22	17573442	17573583	MajorDMR-5-77634	2
chr22	17582486	17583055	MajorDMR-5-77635	11
chr22	17594607	17596137	MajorDMR-5-77636	20
chr22	17599282	17599364	MajorDMR-5-77637	2
chr22	17600097	17601014	MajorDMR-5-77638	18
chr22	17603140	17603599	MajorDMR-5-77639	2
chr22	17611204	17612222	MajorDMR-5-77640	16
chr22	17618097	17620046	MajorDMR-5-77641	35
chr22	17632288	17632332	MajorDMR-5-77642	2
chr22	17637613	17638933	MajorDMR-5-77643	17
chr22	17653304	17653377	MajorDMR-5-77644	5
chr22	17654319	17654494	MajorDMR-5-77645	2
chr22	17657418	17657934	MajorDMR-5-77646	10
chr22	17690421	17690610	MajorDMR-5-77647	4
chr22	17693938	17695284	MajorDMR-5-77648	13
chr22	17750053	17750278	MajorDMR-5-77649	3
chr22	17809180	17809322	MajorDMR-5-77650	2
chr22	17810051	17810480	MajorDMR-5-77651	6
chr22	17811638	17811830	MajorDMR-5-77652	3
chr22	17921841	17921883	MajorDMR-5-77653	3
chr22	17942815	17942987	MajorDMR-5-77654	2
chr22	17980505	17981095	MajorDMR-5-77655	6
chr22	17997526	17998135	MajorDMR-5-77656	4
chr22	18015570	18016737	MajorDMR-5-77657	7
chr22	18038423	18038653	MajorDMR-5-77658	3
chr22	18041954	18042574	MajorDMR-5-77659	5
chr22	18043388	18043395	MajorDMR-5-77660	2
chr22	18045572	18046325	MajorDMR-5-77661	19
chr22	18048694	18048715	MajorDMR-5-77662	2
chr22	18075527	18076937	MajorDMR-5-77663	6
chr22	18081193	18081733	MajorDMR-5-77664	5
chr22	18122908	18122951	MajorDMR-5-77665	4
chr22	18148601	18148767	MajorDMR-5-77666	4
chr22	18155741	18155759	MajorDMR-5-77667	2
chr22	18189127	18189132	MajorDMR-5-77668	2
chr22	18192990	18193113	MajorDMR-5-77669	4
chr22	18195426	18195521	MajorDMR-5-77670	2
chr22	18200563	18200579	MajorDMR-5-77671	2
chr22	18237872	18238106	MajorDMR-5-77672	11
chr22	18254269	18254587	MajorDMR-5-77673	3
chr22	18257808	18258044	MajorDMR-5-77674	10
chr22	18259996	18260737	MajorDMR-5-77675	22
chr22	18265910	18267210	MajorDMR-5-77676	17
chr22	18270326	18271021	MajorDMR-5-77677	11
chr22	18275684	18275828	MajorDMR-5-77678	4
chr22	18279170	18279218	MajorDMR-5-77679	3
chr22	18295075	18295759	MajorDMR-5-77680	7
chr22	18300521	18300976	MajorDMR-5-77681	21
chr22	18306835	18307505	MajorDMR-5-77682	16
chr22	18312579	18312655	MajorDMR-5-77683	2
chr22	18341205	18341590	MajorDMR-5-77684	9
chr22	18343562	18343921	MajorDMR-5-77685	4
chr22	18352000	18352055	MajorDMR-5-77686	3
chr22	18365591	18365663	MajorDMR-5-77687	2
chr22	18367050	18368177	MajorDMR-5-77688	13
chr22	18371292	18371564	MajorDMR-5-77689	8
chr22	18375284	18375626	MajorDMR-5-77690	2
chr22	18396536	18397171	MajorDMR-5-77691	5
chr22	18397898	18397972	MajorDMR-5-77692	2
chr22	18398952	18399515	MajorDMR-5-77693	6
chr22	18402790	18404116	MajorDMR-5-77694	21
chr22	18424276	18425356	MajorDMR-5-77695	8
chr22	18428374	18428793	MajorDMR-5-77696	3
chr22	18431501	18431976	MajorDMR-5-77697	2
chr22	18443229	18443495	MajorDMR-5-77698	8
chr22	18452099	18453766	MajorDMR-5-77699	27
chr22	18465057	18465263	MajorDMR-5-77700	8
chr22	18470179	18470223	MajorDMR-5-77701	2
chr22	18470749	18472027	MajorDMR-5-77702	32
chr22	18472571	18473455	MajorDMR-5-77703	9
chr22	18482338	18482822	MajorDMR-5-77704	3
chr22	18502615	18502639	MajorDMR-5-77705	2
chr22	18514977	18515492	MajorDMR-5-77706	9
chr22	18516455	18516475	MajorDMR-5-77707	2
chr22	18517408	18517421	MajorDMR-5-77708	2
chr22	18530969	18531078	MajorDMR-5-77709	2
chr22	18539857	18540515	MajorDMR-5-77710	5
chr22	18541403	18541639	MajorDMR-5-77711	4
chr22	18571840	18572275	MajorDMR-5-77712	5
chr22	18575092	18575205	MajorDMR-5-77713	8
chr22	18577614	18578064	MajorDMR-5-77714	4
chr22	18579462	18580099	MajorDMR-5-77715	8
chr22	18592264	18592556	MajorDMR-5-77716	7
chr22	18597172	18597554	MajorDMR-5-77717	5
chr22	18616284	18616651	MajorDMR-5-77718	3
chr22	18794601	18795174	MajorDMR-5-77719	3
chr22	18812273	18812346	MajorDMR-5-77720	3
chr22	18892612	18893158	MajorDMR-5-77721	13
chr22	18922048	18922100	MajorDMR-5-77722	3
chr22	18944529	18944881	MajorDMR-5-77723	14
chr22	18951267	18951631	MajorDMR-5-77724	5
chr22	18953281	18953570	MajorDMR-5-77725	7
chr22	18954269	18955640	MajorDMR-5-77726	11
chr22	18957256	18957280	MajorDMR-5-77727	3
chr22	18959058	18960422	MajorDMR-5-77728	21
chr22	18961052	18961530	MajorDMR-5-77729	6
chr22	18962202	18962456	MajorDMR-5-77730	5
chr22	18979578	18980337	MajorDMR-5-77731	18
chr22	18983777	18984193	MajorDMR-5-77732	3
chr22	18985465	18986258	MajorDMR-5-77733	13
chr22	18989377	18989533	MajorDMR-5-77734	2
chr22	19006894	19007417	MajorDMR-5-77735	5
chr22	19009718	19010696	MajorDMR-5-77736	11
chr22	19027004	19027289	MajorDMR-5-77737	7
chr22	19030447	19030578	MajorDMR-5-77738	4
chr22	19039103	19039455	MajorDMR-5-77739	3
chr22	19053108	19053442	MajorDMR-5-77740	5
chr22	19095315	19095553	MajorDMR-5-77741	7
chr22	19149006	19149518	MajorDMR-5-77742	6
chr22	19156127	19156306	MajorDMR-5-77743	7
chr22	19161224	19161243	MajorDMR-5-77744	2
chr22	19170163	19170403	MajorDMR-5-77745	3
chr22	19181987	19182977	MajorDMR-5-77746	8
chr22	19184185	19184624	MajorDMR-5-77747	8
chr22	19274963	19275048	MajorDMR-5-77748	2
chr22	19278361	19278368	MajorDMR-5-77749	2
chr22	19287868	19287920	MajorDMR-5-77750	2
chr22	19300524	19300628	MajorDMR-5-77751	2
chr22	19301392	19301564	MajorDMR-5-77752	3
chr22	19305259	19305290	MajorDMR-5-77753	3
chr22	19326318	19326609	MajorDMR-5-77754	2
chr22	19344511	19344571	MajorDMR-5-77755	4
chr22	19346833	19346920	MajorDMR-5-77756	3
chr22	19382006	19382564	MajorDMR-5-77757	4
chr22	19383449	19383837	MajorDMR-5-77758	8
chr22	19384718	19386238	MajorDMR-5-77759	16
chr22	19394444	19394463	MajorDMR-5-77760	2
chr22	19395031	19395767	MajorDMR-5-77761	6
chr22	19400227	19400585	MajorDMR-5-77762	3
chr22	19407365	19407442	MajorDMR-5-77763	2
chr22	19409963	19411267	MajorDMR-5-77764	12
chr22	19412556	19413061	MajorDMR-5-77765	3
chr22	19417206	19417551	MajorDMR-5-77766	2
chr22	19425772	19426360	MajorDMR-5-77767	8
chr22	19432070	19432695	MajorDMR-5-77768	5
chr22	19434130	19434161	MajorDMR-5-77769	2
chr22	19437937	19438553	MajorDMR-5-77770	8
chr22	19443962	19444882	MajorDMR-5-77771	8
chr22	19449020	19449160	MajorDMR-5-77772	2
chr22	19477199	19477218	MajorDMR-5-77773	2
chr22	19538480	19538948	MajorDMR-5-77774	7
chr22	19572320	19573628	MajorDMR-5-77775	8
chr22	19588257	19588603	MajorDMR-5-77776	2
chr22	19606839	19607479	MajorDMR-5-77777	6
chr22	19620258	19620336	MajorDMR-5-77778	8
chr22	19631451	19631698	MajorDMR-5-77779	3
chr22	19650933	19650990	MajorDMR-5-77780	2
chr22	19651544	19651666	MajorDMR-5-77781	2
chr22	19653038	19653064	MajorDMR-5-77782	2
chr22	19657302	19657422	MajorDMR-5-77783	3
chr22	19705095	19705312	MajorDMR-5-77784	4
chr22	19706834	19707935	MajorDMR-5-77785	16
chr22	19709494	19712064	MajorDMR-5-77786	148
chr22	19712622	19715412	MajorDMR-5-77787	71
chr22	19726604	19727177	MajorDMR-5-77788	23
chr22	19737994	19738131	MajorDMR-5-77789	6
chr22	19758574	19758945	MajorDMR-5-77790	3
chr22	19761849	19762419	MajorDMR-5-77791	13
chr22	19794095	19794100	MajorDMR-5-77792	2
chr22	19799657	19799913	MajorDMR-5-77793	7
chr22	19805133	19805212	MajorDMR-5-77794	2
chr22	19838286	19838410	MajorDMR-5-77795	3
chr22	19839564	19841054	MajorDMR-5-77796	27
chr22	19860988	19861028	MajorDMR-5-77797	2
chr22	19862101	19862676	MajorDMR-5-77798	24
chr22	19863476	19863493	MajorDMR-5-77799	3
chr22	19884067	19885010	MajorDMR-5-77800	18
chr22	19894347	19895689	MajorDMR-5-77801	19
chr22	19918761	19919029	MajorDMR-5-77802	5
chr22	19935031	19935208	MajorDMR-5-77803	7
chr22	19950248	19950348	MajorDMR-5-77804	4
chr22	19972164	19972176	MajorDMR-5-77805	2
chr22	20005158	20005241	MajorDMR-5-77806	4
chr22	20009829	20010693	MajorDMR-5-77807	6
chr22	20011426	20012023	MajorDMR-5-77808	12
chr22	20014701	20014826	MajorDMR-5-77809	2
chr22	20016136	20016204	MajorDMR-5-77810	2
chr22	20018813	20019056	MajorDMR-5-77811	4
chr22	20023141	20023197	MajorDMR-5-77812	3
chr22	20025527	20026171	MajorDMR-5-77813	5
chr22	20030383	20030567	MajorDMR-5-77814	4
chr22	20032761	20032911	MajorDMR-5-77815	3
chr22	20041972	20042056	MajorDMR-5-77816	3
chr22	20044319	20044551	MajorDMR-5-77817	10
chr22	20048794	20049247	MajorDMR-5-77818	13
chr22	20079573	20079762	MajorDMR-5-77819	6
chr22	20080819	20081447	MajorDMR-5-77820	6
chr22	20093785	20094557	MajorDMR-5-77821	22
chr22	20095082	20095329	MajorDMR-5-77822	7
chr22	20098444	20098886	MajorDMR-5-77823	5
chr22	20108972	20108992	MajorDMR-5-77824	2
chr22	20111000	20111045	MajorDMR-5-77825	3
chr22	20114298	20115331	MajorDMR-5-77826	29
chr22	20120250	20122189	MajorDMR-5-77827	33
chr22	20123050	20125016	MajorDMR-5-77828	32
chr22	20125979	20127138	MajorDMR-5-77829	27
chr22	20127733	20127779	MajorDMR-5-77830	2
chr22	20129437	20129465	MajorDMR-5-77831	2
chr22	20131519	20133100	MajorDMR-5-77832	30
chr22	20133904	20134745	MajorDMR-5-77833	22
chr22	20136695	20136834	MajorDMR-5-77834	3
chr22	20141505	20141784	MajorDMR-5-77835	10
chr22	20142432	20142603	MajorDMR-5-77836	2
chr22	20144930	20145178	MajorDMR-5-77837	3
chr22	20168232	20168495	MajorDMR-5-77838	6
chr22	20177524	20177697	MajorDMR-5-77839	3
chr22	20182301	20182779	MajorDMR-5-77840	5
chr22	20193533	20194548	MajorDMR-5-77841	10
chr22	20199057	20201021	MajorDMR-5-77842	39
chr22	20201757	20202290	MajorDMR-5-77843	15
chr22	20223357	20223744	MajorDMR-5-77844	11
chr22	20224254	20224348	MajorDMR-5-77845	4
chr22	20225747	20227798	MajorDMR-5-77846	31
chr22	20228363	20230999	MajorDMR-5-77847	91
chr22	20231693	20232604	MajorDMR-5-77848	16
chr22	20233435	20235529	MajorDMR-5-77849	46
chr22	20236037	20236478	MajorDMR-5-77850	5
chr22	20238066	20238624	MajorDMR-5-77851	6
chr22	20240738	20251625	MajorDMR-5-77852	178
chr22	20252201	20252661	MajorDMR-5-77853	11
chr22	20253199	20254426	MajorDMR-5-77854	17
chr22	20256182	20256458	MajorDMR-5-77855	2
chr22	20257918	20258377	MajorDMR-5-77856	9
chr22	20259915	20261823	MajorDMR-5-77857	30
chr22	20262406	20263051	MajorDMR-5-77858	10
chr22	20266287	20266591	MajorDMR-5-77859	8
chr22	20268635	20269302	MajorDMR-5-77860	14
chr22	20279592	20280064	MajorDMR-5-77861	8
chr22	20282799	20283009	MajorDMR-5-77862	4
chr22	20305164	20305185	MajorDMR-5-77863	2
chr22	20361442	20361692	MajorDMR-5-77864	3
chr22	20380263	20380301	MajorDMR-5-77865	3
chr22	20386730	20387293	MajorDMR-5-77866	4
chr22	20393711	20393901	MajorDMR-5-77867	2
chr22	20407334	20407379	MajorDMR-5-77868	5
chr22	20470049	20470137	MajorDMR-5-77869	2
chr22	20715965	20716220	MajorDMR-5-77870	2
chr22	20737917	20738150	MajorDMR-5-77871	6
chr22	20749194	20749200	MajorDMR-5-77872	2
chr22	20774490	20775660	MajorDMR-5-77873	15
chr22	20776606	20776682	MajorDMR-5-77874	4
chr22	20779257	20780666	MajorDMR-5-77875	39
chr22	20784083	20784802	MajorDMR-5-77876	9
chr22	20786088	20786463	MajorDMR-5-77877	14
chr22	20788435	20788441	MajorDMR-5-77878	2
chr22	20792636	20792898	MajorDMR-5-77879	3
chr22	20819943	20820172	MajorDMR-5-77880	2
chr22	20823534	20824035	MajorDMR-5-77881	2
chr22	20843347	20843433	MajorDMR-5-77882	6
chr22	20861313	20861480	MajorDMR-5-77883	6
chr22	20863214	20863269	MajorDMR-5-77884	4
chr22	20874020	20874038	MajorDMR-5-77885	2
chr22	20876578	20877611	MajorDMR-5-77886	8
chr22	20903378	20905380	MajorDMR-5-77887	10
chr22	20909412	20909606	MajorDMR-5-77888	4
chr22	20922549	20923835	MajorDMR-5-77889	18
chr22	20929461	20929575	MajorDMR-5-77890	7
chr22	20930194	20930337	MajorDMR-5-77891	2
chr22	20933929	20934041	MajorDMR-5-77892	2
chr22	20935731	20936876	MajorDMR-5-77893	15
chr22	20958256	20958331	MajorDMR-5-77894	2
chr22	20967376	20968171	MajorDMR-5-77895	12
chr22	21005303	21005686	MajorDMR-5-77896	5
chr22	21012458	21012573	MajorDMR-5-77897	2
chr22	21027660	21027814	MajorDMR-5-77898	2
chr22	21049692	21050044	MajorDMR-5-77899	12
chr22	21059299	21059511	MajorDMR-5-77900	2
chr22	21060259	21060720	MajorDMR-5-77901	2
chr22	21061596	21061860	MajorDMR-5-77902	5
chr22	21064426	21065901	MajorDMR-5-77903	10
chr22	21068444	21068873	MajorDMR-5-77904	3
chr22	21071996	21072300	MajorDMR-5-77905	3
chr22	21075584	21075672	MajorDMR-5-77906	2
chr22	21078906	21079237	MajorDMR-5-77907	2
chr22	21081265	21081621	MajorDMR-5-77908	11
chr22	21082468	21083979	MajorDMR-5-77909	18
chr22	21086841	21087022	MajorDMR-5-77910	4
chr22	21092495	21093266	MajorDMR-5-77911	8
chr22	21096442	21096466	MajorDMR-5-77912	2
chr22	21098602	21098880	MajorDMR-5-77913	5
chr22	21100250	21101097	MajorDMR-5-77914	18
chr22	21102537	21104583	MajorDMR-5-77915	17
chr22	21105515	21105832	MajorDMR-5-77916	2
chr22	21108787	21108871	MajorDMR-5-77917	2
chr22	21111341	21112112	MajorDMR-5-77918	8
chr22	21122605	21123103	MajorDMR-5-77919	6
chr22	21124373	21124523	MajorDMR-5-77920	2
chr22	21134221	21134624	MajorDMR-5-77921	3
chr22	21142389	21143258	MajorDMR-5-77922	6
chr22	21145297	21145321	MajorDMR-5-77923	3
chr22	21148238	21148497	MajorDMR-5-77924	4
chr22	21152225	21152349	MajorDMR-5-77925	2
chr22	21153259	21154375	MajorDMR-5-77926	18
chr22	21156211	21156335	MajorDMR-5-77927	5
chr22	21158007	21159396	MajorDMR-5-77928	13
chr22	21160011	21161674	MajorDMR-5-77929	9
chr22	21162299	21162317	MajorDMR-5-77930	2
chr22	21165307	21165390	MajorDMR-5-77931	2
chr22	21169902	21172362	MajorDMR-5-77932	20
chr22	21173033	21173664	MajorDMR-5-77933	4
chr22	21175031	21176068	MajorDMR-5-77934	8
chr22	21199997	21200108	MajorDMR-5-77935	4
chr22	21207240	21207395	MajorDMR-5-77936	3
chr22	21219017	21219053	MajorDMR-5-77937	3
chr22	21219733	21221410	MajorDMR-5-77938	12
chr22	21222385	21222626	MajorDMR-5-77939	2
chr22	21229919	21232456	MajorDMR-5-77940	35
chr22	21233249	21233318	MajorDMR-5-77941	2
chr22	21234966	21235307	MajorDMR-5-77942	2
chr22	21237064	21238359	MajorDMR-5-77943	19
chr22	21239281	21240473	MajorDMR-5-77944	9
chr22	21259395	21259882	MajorDMR-5-77945	5
chr22	21269960	21270162	MajorDMR-5-77946	9
chr22	21291165	21292466	MajorDMR-5-77947	16
chr22	21294060	21294325	MajorDMR-5-77948	9
chr22	21294901	21296007	MajorDMR-5-77949	9
chr22	21296930	21297149	MajorDMR-5-77950	2
chr22	21298925	21298981	MajorDMR-5-77951	3
chr22	21302531	21303077	MajorDMR-5-77952	5
chr22	21304963	21304994	MajorDMR-5-77953	5
chr22	21306186	21306228	MajorDMR-5-77954	4
chr22	21307893	21308187	MajorDMR-5-77955	7
chr22	21310040	21310069	MajorDMR-5-77956	2
chr22	21312729	21312742	MajorDMR-5-77957	2
chr22	21318762	21319015	MajorDMR-5-77958	3
chr22	21321856	21322410	MajorDMR-5-77959	18
chr22	21326201	21326492	MajorDMR-5-77960	6
chr22	21335631	21335822	MajorDMR-5-77961	4
chr22	21337711	21338146	MajorDMR-5-77962	2
chr22	21354370	21355081	MajorDMR-5-77963	19
chr22	21367124	21367633	MajorDMR-5-77964	3
chr22	21380718	21381948	MajorDMR-5-77965	12
chr22	21775664	21775878	MajorDMR-5-77966	2
chr22	21823967	21824093	MajorDMR-5-77967	9
chr22	21837611	21837686	MajorDMR-5-77968	2
chr22	21933941	21934036	MajorDMR-5-77969	2
chr22	21937002	21937849	MajorDMR-5-77970	5
chr22	21945417	21946212	MajorDMR-5-77971	13
chr22	21947851	21948377	MajorDMR-5-77972	8
chr22	21963474	21963486	MajorDMR-5-77973	3
chr22	21977477	21977598	MajorDMR-5-77974	3
chr22	21978521	21978677	MajorDMR-5-77975	3
chr22	21980832	21981873	MajorDMR-5-77976	14
chr22	22032798	22032850	MajorDMR-5-77977	3
chr22	22034612	22035036	MajorDMR-5-77978	4
chr22	22036198	22036700	MajorDMR-5-77979	15
chr22	22043686	22044232	MajorDMR-5-77980	3
chr22	22052716	22053523	MajorDMR-5-77981	10
chr22	22062072	22062509	MajorDMR-5-77982	9
chr22	22068497	22068509	MajorDMR-5-77983	2
chr22	22081179	22081451	MajorDMR-5-77984	2
chr22	22082048	22082690	MajorDMR-5-77985	12
chr22	22092551	22092626	MajorDMR-5-77986	2
chr22	22100089	22100368	MajorDMR-5-77987	6
chr22	22103259	22103312	MajorDMR-5-77988	2
chr22	22108710	22108951	MajorDMR-5-77989	5
chr22	22109889	22109989	MajorDMR-5-77990	7
chr22	22117606	22117704	MajorDMR-5-77991	3
chr22	22128828	22128999	MajorDMR-5-77992	11
chr22	22145935	22146499	MajorDMR-5-77993	6
chr22	22151285	22151290	MajorDMR-5-77994	2
chr22	22152248	22152472	MajorDMR-5-77995	3
chr22	22153982	22154077	MajorDMR-5-77996	2
chr22	22156213	22156305	MajorDMR-5-77997	2
chr22	22182514	22182902	MajorDMR-5-77998	2
chr22	22187104	22187493	MajorDMR-5-77999	7
chr22	22201008	22201742	MajorDMR-5-78000	33
chr22	22209804	22210333	MajorDMR-5-78001	5
chr22	22214483	22214613	MajorDMR-5-78002	2
chr22	22238804	22239402	MajorDMR-5-78003	25
chr22	22271663	22271853	MajorDMR-5-78004	3
chr22	22281619	22281902	MajorDMR-5-78005	12
chr22	22282448	22282550	MajorDMR-5-78006	2
chr22	22283849	22284050	MajorDMR-5-78007	4
chr22	22290732	22291118	MajorDMR-5-78008	14
chr22	22301453	22302099	MajorDMR-5-78009	8
chr22	22302887	22303157	MajorDMR-5-78010	2
chr22	22315311	22315665	MajorDMR-5-78011	6
chr22	22316326	22316565	MajorDMR-5-78012	4
chr22	22334204	22334482	MajorDMR-5-78013	6
chr22	22357754	22358238	MajorDMR-5-78014	3
chr22	22360356	22360524	MajorDMR-5-78015	2
chr22	22362481	22362822	MajorDMR-5-78016	7
chr22	22363476	22363717	MajorDMR-5-78017	2
chr22	22415687	22416116	MajorDMR-5-78018	5
chr22	22419922	22420204	MajorDMR-5-78019	2
chr22	22429793	22430688	MajorDMR-5-78020	13
chr22	22431363	22431656	MajorDMR-5-78021	3
chr22	22432675	22432680	MajorDMR-5-78022	2
chr22	22434653	22435054	MajorDMR-5-78023	3
chr22	22772897	22773079	MajorDMR-5-78024	2
chr22	22773640	22773860	MajorDMR-5-78025	2
chr22	22874446	22874588	MajorDMR-5-78026	7
chr22	22934552	22934607	MajorDMR-5-78027	2
chr22	22980979	22981122	MajorDMR-5-78028	3
chr22	23012363	23012748	MajorDMR-5-78029	2
chr22	23051131	23051500	MajorDMR-5-78030	6
chr22	23064190	23064632	MajorDMR-5-78031	5
chr22	23099039	23099145	MajorDMR-5-78032	3
chr22	23109466	23109596	MajorDMR-5-78033	3
chr22	23207922	23207965	MajorDMR-5-78034	2
chr22	23297469	23297840	MajorDMR-5-78035	4
chr22	23304778	23304893	MajorDMR-5-78036	3
chr22	23305861	23306116	MajorDMR-5-78037	3
chr22	23390694	23390727	MajorDMR-5-78038	2
chr22	23408096	23409268	MajorDMR-5-78039	7
chr22	23411475	23411479	MajorDMR-5-78040	2
chr22	23415315	23415368	MajorDMR-5-78041	2
chr22	23425190	23425986	MajorDMR-5-78042	8
chr22	23437528	23438192	MajorDMR-5-78043	7
chr22	23453146	23453509	MajorDMR-5-78044	2
chr22	23461864	23461940	MajorDMR-5-78045	3
chr22	23465087	23465631	MajorDMR-5-78046	21
chr22	23466185	23466636	MajorDMR-5-78047	5
chr22	23467744	23468452	MajorDMR-5-78048	15
chr22	23498549	23499813	MajorDMR-5-78049	24
chr22	23518226	23518591	MajorDMR-5-78050	2
chr22	23521936	23522109	MajorDMR-5-78051	3
chr22	23529394	23529741	MajorDMR-5-78052	3
chr22	23530377	23530430	MajorDMR-5-78053	2
chr22	23535354	23535582	MajorDMR-5-78054	5
chr22	23536135	23536821	MajorDMR-5-78055	11
chr22	23538453	23538551	MajorDMR-5-78056	3
chr22	23547750	23548145	MajorDMR-5-78057	4
chr22	23550804	23551179	MajorDMR-5-78058	4
chr22	23561456	23561834	MajorDMR-5-78059	9
chr22	23562453	23563131	MajorDMR-5-78060	7
chr22	23580104	23580630	MajorDMR-5-78061	14
chr22	23599439	23599666	MajorDMR-5-78062	4
chr22	23606094	23606523	MajorDMR-5-78063	15
chr22	23609928	23610948	MajorDMR-5-78064	25
chr22	23614504	23614757	MajorDMR-5-78065	2
chr22	23615944	23616641	MajorDMR-5-78066	11
chr22	23617579	23617984	MajorDMR-5-78067	3
chr22	23620185	23622276	MajorDMR-5-78068	15
chr22	23632148	23632488	MajorDMR-5-78069	4
chr22	23635981	23636184	MajorDMR-5-78070	3
chr22	23660017	23660254	MajorDMR-5-78071	6
chr22	23739487	23739492	MajorDMR-5-78072	2
chr22	23771657	23771821	MajorDMR-5-78073	3
chr22	23784456	23784514	MajorDMR-5-78074	3
chr22	23799930	23800106	MajorDMR-5-78075	6
chr22	23806810	23806925	MajorDMR-5-78076	3
chr22	23823110	23823185	MajorDMR-5-78077	3
chr22	23852019	23852246	MajorDMR-5-78078	4
chr22	23863210	23863429	MajorDMR-5-78079	10
chr22	24001947	24002491	MajorDMR-5-78080	7
chr22	24016581	24016770	MajorDMR-5-78081	7
chr22	24034688	24034789	MajorDMR-5-78082	3
chr22	24085812	24086236	MajorDMR-5-78083	15
chr22	24092122	24092580	MajorDMR-5-78084	10
chr22	24094483	24094542	MajorDMR-5-78085	2
chr22	24105803	24106284	MajorDMR-5-78086	4
chr22	24108699	24108789	MajorDMR-5-78087	4
chr22	24157112	24158303	MajorDMR-5-78088	17
chr22	24165705	24165867	MajorDMR-5-78089	2
chr22	24182259	24182512	MajorDMR-5-78090	3
chr22	24237959	24238054	MajorDMR-5-78091	5
chr22	24296453	24296490	MajorDMR-5-78092	2
chr22	24297342	24297451	MajorDMR-5-78093	3
chr22	24312050	24312124	MajorDMR-5-78094	3
chr22	24328150	24328355	MajorDMR-5-78095	5
chr22	24329224	24329283	MajorDMR-5-78096	4
chr22	24354852	24355415	MajorDMR-5-78097	6
chr22	24355964	24356706	MajorDMR-5-78098	16
chr22	24360139	24361085	MajorDMR-5-78099	9
chr22	24363318	24363442	MajorDMR-5-78100	3
chr22	24378892	24379338	MajorDMR-5-78101	4
chr22	24435505	24435843	MajorDMR-5-78102	4
chr22	24447994	24448406	MajorDMR-5-78103	5
chr22	24453848	24453977	MajorDMR-5-78104	2
chr22	24465857	24466042	MajorDMR-5-78105	3
chr22	24487453	24487739	MajorDMR-5-78106	11
chr22	24491406	24491423	MajorDMR-5-78107	3
chr22	24511853	24512269	MajorDMR-5-78108	9
chr22	24515545	24516699	MajorDMR-5-78109	15
chr22	24517907	24518014	MajorDMR-5-78110	4
chr22	24522270	24522361	MajorDMR-5-78111	2
chr22	24525061	24525241	MajorDMR-5-78112	2
chr22	24529887	24529956	MajorDMR-5-78113	2
chr22	24530765	24530969	MajorDMR-5-78114	9
chr22	24535141	24535394	MajorDMR-5-78115	9
chr22	24536071	24536972	MajorDMR-5-78116	5
chr22	24551207	24551584	MajorDMR-5-78117	2
chr22	24553360	24553644	MajorDMR-5-78118	6
chr22	24554276	24556024	MajorDMR-5-78119	15
chr22	24557709	24558898	MajorDMR-5-78120	16
chr22	24560060	24560440	MajorDMR-5-78121	9
chr22	24561937	24562575	MajorDMR-5-78122	4
chr22	24565740	24566783	MajorDMR-5-78123	17
chr22	24567576	24567727	MajorDMR-5-78124	4
chr22	24569291	24569586	MajorDMR-5-78125	3
chr22	24570408	24570443	MajorDMR-5-78126	2
chr22	24574372	24575314	MajorDMR-5-78127	22
chr22	24575900	24575918	MajorDMR-5-78128	2
chr22	24640196	24640565	MajorDMR-5-78129	10
chr22	24646814	24647499	MajorDMR-5-78130	14
chr22	24653493	24653809	MajorDMR-5-78131	6
chr22	24699270	24699600	MajorDMR-5-78132	2
chr22	24704318	24704995	MajorDMR-5-78133	4
chr22	24737495	24737947	MajorDMR-5-78134	7
chr22	24775667	24775901	MajorDMR-5-78135	2
chr22	24795131	24796642	MajorDMR-5-78136	22
chr22	24819451	24819459	MajorDMR-5-78137	2
chr22	24872456	24872469	MajorDMR-5-78138	2
chr22	24888655	24888825	MajorDMR-5-78139	4
chr22	24994984	24995173	MajorDMR-5-78140	3
chr22	25000008	25000546	MajorDMR-5-78141	4
chr22	25029585	25029853	MajorDMR-5-78142	3
chr22	25049154	25049557	MajorDMR-5-78143	10
chr22	25076271	25076305	MajorDMR-5-78144	2
chr22	25116017	25116364	MajorDMR-5-78145	3
chr22	25129841	25130286	MajorDMR-5-78146	5
chr22	25136399	25137178	MajorDMR-5-78147	5
chr22	25148587	25148907	MajorDMR-5-78148	6
chr22	25151739	25151939	MajorDMR-5-78149	6
chr22	25154132	25154155	MajorDMR-5-78150	3
chr22	25164682	25165050	MajorDMR-5-78151	2
chr22	25176292	25176352	MajorDMR-5-78152	5
chr22	25190149	25190247	MajorDMR-5-78153	2
chr22	25203111	25204238	MajorDMR-5-78154	9
chr22	25205863	25206011	MajorDMR-5-78155	2
chr22	25206946	25207425	MajorDMR-5-78156	6
chr22	25208969	25209847	MajorDMR-5-78157	7
chr22	25215317	25215348	MajorDMR-5-78158	3
chr22	25229601	25230200	MajorDMR-5-78159	11
chr22	25230953	25230973	MajorDMR-5-78160	2
chr22	25231842	25232184	MajorDMR-5-78161	3
chr22	25254308	25255469	MajorDMR-5-78162	21
chr22	25260539	25260661	MajorDMR-5-78163	2
chr22	25263396	25263570	MajorDMR-5-78164	3
chr22	25269342	25269410	MajorDMR-5-78165	2
chr22	25286943	25286966	MajorDMR-5-78166	2
chr22	25314506	25314824	MajorDMR-5-78167	2
chr22	25321297	25321506	MajorDMR-5-78168	4
chr22	25322687	25322707	MajorDMR-5-78169	2
chr22	25335177	25335226	MajorDMR-5-78170	2
chr22	25346590	25347071	MajorDMR-5-78171	7
chr22	25349951	25350513	MajorDMR-5-78172	7
chr22	25371909	25372588	MajorDMR-5-78173	5
chr22	25373807	25373867	MajorDMR-5-78174	2
chr22	25380923	25381468	MajorDMR-5-78175	10
chr22	25382178	25382276	MajorDMR-5-78176	3
chr22	25397671	25398057	MajorDMR-5-78177	2
chr22	25408839	25408881	MajorDMR-5-78178	2
chr22	25440354	25440557	MajorDMR-5-78179	7
chr22	25453530	25453582	MajorDMR-5-78180	2
chr22	25454501	25454586	MajorDMR-5-78181	4
chr22	25456588	25457145	MajorDMR-5-78182	6
chr22	25458299	25458791	MajorDMR-5-78183	9
chr22	25459739	25459822	MajorDMR-5-78184	2
chr22	25460942	25461191	MajorDMR-5-78185	8
chr22	25467000	25467144	MajorDMR-5-78186	2
chr22	25470759	25472361	MajorDMR-5-78187	23
chr22	25479220	25479265	MajorDMR-5-78188	2
chr22	25481322	25482450	MajorDMR-5-78189	8
chr22	25488254	25488299	MajorDMR-5-78190	2
chr22	25491812	25492161	MajorDMR-5-78191	7
chr22	25497745	25497794	MajorDMR-5-78192	2
chr22	25498871	25498974	MajorDMR-5-78193	3
chr22	25501020	25501861	MajorDMR-5-78194	7
chr22	25502384	25502445	MajorDMR-5-78195	2
chr22	25503275	25503485	MajorDMR-5-78196	3
chr22	25508906	25509403	MajorDMR-5-78197	8
chr22	25509997	25510624	MajorDMR-5-78198	10
chr22	25511536	25511545	MajorDMR-5-78199	2
chr22	25512548	25513139	MajorDMR-5-78200	4
chr22	25513722	25513974	MajorDMR-5-78201	5
chr22	25517111	25517119	MajorDMR-5-78202	2
chr22	25522267	25522458	MajorDMR-5-78203	4
chr22	25525131	25525429	MajorDMR-5-78204	8
chr22	25526226	25526747	MajorDMR-5-78205	9
chr22	25531542	25531815	MajorDMR-5-78206	6
chr22	25538575	25538668	MajorDMR-5-78207	4
chr22	25539289	25539421	MajorDMR-5-78208	2
chr22	25541119	25541272	MajorDMR-5-78209	3
chr22	25543824	25544115	MajorDMR-5-78210	2
chr22	25544761	25545034	MajorDMR-5-78211	7
chr22	25546146	25547003	MajorDMR-5-78212	26
chr22	25547865	25548094	MajorDMR-5-78213	2
chr22	25552872	25553389	MajorDMR-5-78214	3
chr22	25554548	25555507	MajorDMR-5-78215	7
chr22	25568384	25568472	MajorDMR-5-78216	2
chr22	25573486	25573766	MajorDMR-5-78217	2
chr22	25576333	25576460	MajorDMR-5-78218	4
chr22	25578453	25579304	MajorDMR-5-78219	9
chr22	25581270	25581397	MajorDMR-5-78220	3
chr22	25588394	25589384	MajorDMR-5-78221	22
chr22	25595823	25596677	MajorDMR-5-78222	13
chr22	25636556	25636687	MajorDMR-5-78223	6
chr22	25692184	25692750	MajorDMR-5-78224	6
chr22	25780024	25780117	MajorDMR-5-78225	5
chr22	25801897	25801910	MajorDMR-5-78226	2
chr22	25815730	25816486	MajorDMR-5-78227	9
chr22	25842780	25842882	MajorDMR-5-78228	2
chr22	25852767	25852940	MajorDMR-5-78229	3
chr22	25856970	25857039	MajorDMR-5-78230	2
chr22	25858314	25858439	MajorDMR-5-78231	5
chr22	25878872	25879012	MajorDMR-5-78232	2
chr22	25886772	25887257	MajorDMR-5-78233	6
chr22	25890011	25890217	MajorDMR-5-78234	4
chr22	25892915	25893180	MajorDMR-5-78235	2
chr22	25896056	25896331	MajorDMR-5-78236	3
chr22	25896960	25897171	MajorDMR-5-78237	4
chr22	25897766	25897933	MajorDMR-5-78238	2
chr22	25910601	25910902	MajorDMR-5-78239	8
chr22	25951761	25952064	MajorDMR-5-78240	5
chr22	26000003	26001179	MajorDMR-5-78241	14
chr22	26002058	26002349	MajorDMR-5-78242	4
chr22	26004434	26004818	MajorDMR-5-78243	4
chr22	26014232	26014266	MajorDMR-5-78244	3
chr22	26021039	26021119	MajorDMR-5-78245	4
chr22	26027623	26027959	MajorDMR-5-78246	5
chr22	26033767	26034480	MajorDMR-5-78247	10
chr22	26035562	26035643	MajorDMR-5-78248	2
chr22	26056139	26056152	MajorDMR-5-78249	2
chr22	26057578	26057762	MajorDMR-5-78250	5
chr22	26073699	26073987	MajorDMR-5-78251	4
chr22	26081400	26082243	MajorDMR-5-78252	18
chr22	26122126	26122574	MajorDMR-5-78253	5
chr22	26127949	26128198	MajorDMR-5-78254	3
chr22	26170549	26170898	MajorDMR-5-78255	4
chr22	26174123	26174144	MajorDMR-5-78256	2
chr22	26216731	26217337	MajorDMR-5-78257	5
chr22	26224154	26224168	MajorDMR-5-78258	2
chr22	26249148	26249211	MajorDMR-5-78259	2
chr22	26254040	26254825	MajorDMR-5-78260	7
chr22	26261613	26262369	MajorDMR-5-78261	3
chr22	26264796	26264901	MajorDMR-5-78262	2
chr22	26265933	26265957	MajorDMR-5-78263	2
chr22	26272814	26273053	MajorDMR-5-78264	5
chr22	26292874	26292998	MajorDMR-5-78265	2
chr22	26337980	26338449	MajorDMR-5-78266	8
chr22	26345653	26347031	MajorDMR-5-78267	13
chr22	26348392	26348769	MajorDMR-5-78268	3
chr22	26389699	26390090	MajorDMR-5-78269	4
chr22	26421469	26421950	MajorDMR-5-78270	7
chr22	26426879	26427244	MajorDMR-5-78271	5
chr22	26462661	26463028	MajorDMR-5-78272	4
chr22	26468393	26469351	MajorDMR-5-78273	6
chr22	26493442	26493843	MajorDMR-5-78274	2
chr22	26510271	26510875	MajorDMR-5-78275	6
chr22	26531994	26532294	MajorDMR-5-78276	4
chr22	26537840	26539014	MajorDMR-5-78277	6
chr22	26541717	26541727	MajorDMR-5-78278	2
chr22	26563796	26564728	MajorDMR-5-78279	6
chr22	26570087	26570144	MajorDMR-5-78280	2
chr22	26575716	26575804	MajorDMR-5-78281	2
chr22	26592367	26592865	MajorDMR-5-78282	3
chr22	26606538	26607250	MajorDMR-5-78283	5
chr22	26609508	26611089	MajorDMR-5-78284	16
chr22	26611809	26612174	MajorDMR-5-78285	7
chr22	26618019	26619160	MajorDMR-5-78286	11
chr22	26633823	26634830	MajorDMR-5-78287	8
chr22	26669426	26669481	MajorDMR-5-78288	4
chr22	26716585	26717311	MajorDMR-5-78289	5
chr22	26735921	26735967	MajorDMR-5-78290	3
chr22	26741350	26741692	MajorDMR-5-78291	2
chr22	26748583	26748943	MajorDMR-5-78292	4
chr22	26750535	26751072	MajorDMR-5-78293	3
chr22	26763729	26764070	MajorDMR-5-78294	4
chr22	26773430	26773759	MajorDMR-5-78295	10
chr22	26794686	26795037	MajorDMR-5-78296	2
chr22	26799042	26799596	MajorDMR-5-78297	7
chr22	26800662	26800859	MajorDMR-5-78298	2
chr22	26805210	26806729	MajorDMR-5-78299	17
chr22	26815736	26816125	MajorDMR-5-78300	7
chr22	26821331	26821536	MajorDMR-5-78301	2
chr22	26824238	26824437	MajorDMR-5-78302	2
chr22	26832493	26833414	MajorDMR-5-78303	10
chr22	26843273	26843867	MajorDMR-5-78304	10
chr22	26847507	26849840	MajorDMR-5-78305	44
chr22	26858495	26860375	MajorDMR-5-78306	13
chr22	26861590	26863133	MajorDMR-5-78307	20
chr22	26878640	26878674	MajorDMR-5-78308	3
chr22	26886689	26888311	MajorDMR-5-78309	7
chr22	26893868	26894033	MajorDMR-5-78310	2
chr22	26896538	26896913	MajorDMR-5-78311	2
chr22	26906029	26906124	MajorDMR-5-78312	5
chr22	26907272	26907404	MajorDMR-5-78313	2
chr22	26911632	26911645	MajorDMR-5-78314	2
chr22	26912951	26912997	MajorDMR-5-78315	3
chr22	26915102	26915143	MajorDMR-5-78316	2
chr22	26918243	26918784	MajorDMR-5-78317	5
chr22	26921575	26922011	MajorDMR-5-78318	2
chr22	26922677	26923343	MajorDMR-5-78319	4
chr22	26927434	26927753	MajorDMR-5-78320	5
chr22	26952677	26953474	MajorDMR-5-78321	7
chr22	26957384	26957997	MajorDMR-5-78322	4
chr22	26966858	26966902	MajorDMR-5-78323	3
chr22	26988630	26988893	MajorDMR-5-78324	2
chr22	27036359	27037449	MajorDMR-5-78325	6
chr22	27038321	27038410	MajorDMR-5-78326	2
chr22	27039631	27039769	MajorDMR-5-78327	2
chr22	27042797	27043810	MajorDMR-5-78328	16
chr22	27044631	27044891	MajorDMR-5-78329	4
chr22	27049274	27049338	MajorDMR-5-78330	4
chr22	27055571	27056364	MajorDMR-5-78331	7
chr22	27057805	27058139	MajorDMR-5-78332	3
chr22	27059337	27060432	MajorDMR-5-78333	14
chr22	27062883	27063397	MajorDMR-5-78334	5
chr22	27064136	27064224	MajorDMR-5-78335	2
chr22	27065710	27066241	MajorDMR-5-78336	3
chr22	27066746	27067993	MajorDMR-5-78337	7
chr22	27070216	27070305	MajorDMR-5-78338	3
chr22	27070833	27071304	MajorDMR-5-78339	6
chr22	27072059	27072472	MajorDMR-5-78340	3
chr22	27101419	27101548	MajorDMR-5-78341	4
chr22	27104730	27104912	MajorDMR-5-78342	4
chr22	27240949	27241252	MajorDMR-5-78343	6
chr22	27306657	27307011	MajorDMR-5-78344	8
chr22	27314753	27314878	MajorDMR-5-78345	4
chr22	27327702	27327965	MajorDMR-5-78346	3
chr22	27369760	27370783	MajorDMR-5-78347	8
chr22	27452841	27453469	MajorDMR-5-78348	11
chr22	27462800	27463063	MajorDMR-5-78349	13
chr22	27469348	27469782	MajorDMR-5-78350	9
chr22	27486344	27486812	MajorDMR-5-78351	14
chr22	27523911	27524332	MajorDMR-5-78352	8
chr22	27546538	27546556	MajorDMR-5-78353	3
chr22	27552817	27553874	MajorDMR-5-78354	15
chr22	27590645	27591434	MajorDMR-5-78355	22
chr22	27616398	27616718	MajorDMR-5-78356	4
chr22	27687496	27687541	MajorDMR-5-78357	3
chr22	27692201	27692817	MajorDMR-5-78358	28
chr22	27711610	27712148	MajorDMR-5-78359	6
chr22	27719592	27720489	MajorDMR-5-78360	8
chr22	27727593	27728093	MajorDMR-5-78361	6
chr22	27774271	27774748	MajorDMR-5-78362	6
chr22	27778759	27779088	MajorDMR-5-78363	3
chr22	27794152	27794834	MajorDMR-5-78364	6
chr22	27930908	27931346	MajorDMR-5-78365	8
chr22	27948231	27948663	MajorDMR-5-78366	7
chr22	27954999	27955658	MajorDMR-5-78367	13
chr22	27956273	27956806	MajorDMR-5-78368	6
chr22	27957490	27958101	MajorDMR-5-78369	11
chr22	27970052	27970188	MajorDMR-5-78370	2
chr22	27971062	27971491	MajorDMR-5-78371	8
chr22	27977188	27978402	MajorDMR-5-78372	11
chr22	27982033	27982129	MajorDMR-5-78373	2
chr22	28009842	28009974	MajorDMR-5-78374	5
chr22	28039849	28040584	MajorDMR-5-78375	19
chr22	28110647	28110965	MajorDMR-5-78376	2
chr22	28142932	28143101	MajorDMR-5-78377	6
chr22	28173811	28174082	MajorDMR-5-78378	3
chr22	28192312	28192351	MajorDMR-5-78379	2
chr22	28198827	28199495	MajorDMR-5-78380	15
chr22	28200069	28200654	MajorDMR-5-78381	15
chr22	28371519	28371815	MajorDMR-5-78382	15
chr22	28376848	28376929	MajorDMR-5-78383	3
chr22	28383446	28383836	MajorDMR-5-78384	9
chr22	28416921	28417358	MajorDMR-5-78385	5
chr22	28463752	28464085	MajorDMR-5-78386	2
chr22	28530555	28530685	MajorDMR-5-78387	3
chr22	28538269	28539950	MajorDMR-5-78388	8
chr22	28542296	28542676	MajorDMR-5-78389	5
chr22	28769679	28769717	MajorDMR-5-78390	2
chr22	28904363	28904433	MajorDMR-5-78391	2
chr22	29155818	29155892	MajorDMR-5-78392	2
chr22	29183882	29183963	MajorDMR-5-78393	3
chr22	29255433	29255675	MajorDMR-5-78394	5
chr22	29302820	29302945	MajorDMR-5-78395	2
chr22	29305025	29305714	MajorDMR-5-78396	11
chr22	29308535	29309314	MajorDMR-5-78397	12
chr22	29319565	29320261	MajorDMR-5-78398	9
chr22	29346839	29346867	MajorDMR-5-78399	2
chr22	29372661	29372983	MajorDMR-5-78400	4
chr22	29374283	29374647	MajorDMR-5-78401	6
chr22	29385159	29385857	MajorDMR-5-78402	12
chr22	29398129	29398598	MajorDMR-5-78403	4
chr22	29426208	29426319	MajorDMR-5-78404	7
chr22	29426871	29427388	MajorDMR-5-78405	13
chr22	29461952	29462069	MajorDMR-5-78406	3
chr22	29466731	29468413	MajorDMR-5-78407	13
chr22	29601481	29601577	MajorDMR-5-78408	4
chr22	29608514	29609245	MajorDMR-5-78409	9
chr22	29658886	29659254	MajorDMR-5-78410	2
chr22	29669711	29670100	MajorDMR-5-78411	5
chr22	29671609	29671806	MajorDMR-5-78412	3
chr22	29673031	29673065	MajorDMR-5-78413	4
chr22	29682106	29682407	MajorDMR-5-78414	7
chr22	29684466	29685399	MajorDMR-5-78415	6
chr22	29686199	29686497	MajorDMR-5-78416	5
chr22	29691529	29692109	MajorDMR-5-78417	4
chr22	29695458	29695466	MajorDMR-5-78418	2
chr22	29704415	29706886	MajorDMR-5-78419	75
chr22	29707949	29710576	MajorDMR-5-78420	47
chr22	29712029	29712696	MajorDMR-5-78421	16
chr22	29717365	29719442	MajorDMR-5-78422	22
chr22	29720138	29721958	MajorDMR-5-78423	19
chr22	29723054	29725806	MajorDMR-5-78424	38
chr22	29726859	29727517	MajorDMR-5-78425	6
chr22	29730924	29731307	MajorDMR-5-78426	8
chr22	29733772	29734841	MajorDMR-5-78427	15
chr22	29735875	29736196	MajorDMR-5-78428	6
chr22	29739777	29739898	MajorDMR-5-78429	3
chr22	29742503	29742962	MajorDMR-5-78430	8
chr22	29748898	29749505	MajorDMR-5-78431	10
chr22	29776846	29776858	MajorDMR-5-78432	2
chr22	29777979	29778233	MajorDMR-5-78433	3
chr22	29781695	29781780	MajorDMR-5-78434	2
chr22	29785021	29785270	MajorDMR-5-78435	2
chr22	29866168	29866928	MajorDMR-5-78436	15
chr22	29977571	29978286	MajorDMR-5-78437	12
chr22	29986707	29986925	MajorDMR-5-78438	3
chr22	30041615	30042549	MajorDMR-5-78439	7
chr22	30085114	30085526	MajorDMR-5-78440	7
chr22	30086356	30086498	MajorDMR-5-78441	3
chr22	30089653	30090207	MajorDMR-5-78442	6
chr22	30091074	30091735	MajorDMR-5-78443	24
chr22	30093221	30093293	MajorDMR-5-78444	5
chr22	30096315	30096997	MajorDMR-5-78445	9
chr22	30098061	30098076	MajorDMR-5-78446	2
chr22	30164278	30164342	MajorDMR-5-78447	2
chr22	30167827	30169089	MajorDMR-5-78448	14
chr22	30177195	30177486	MajorDMR-5-78449	2
chr22	30178252	30178306	MajorDMR-5-78450	3
chr22	30180727	30180793	MajorDMR-5-78451	2
chr22	30206593	30206845	MajorDMR-5-78452	5
chr22	30211471	30213162	MajorDMR-5-78453	11
chr22	30263769	30264189	MajorDMR-5-78454	3
chr22	30278527	30278597	MajorDMR-5-78455	3
chr22	30290190	30290252	MajorDMR-5-78456	2
chr22	30301278	30301320	MajorDMR-5-78457	2
chr22	30304078	30304164	MajorDMR-5-78458	2
chr22	30306100	30306556	MajorDMR-5-78459	5
chr22	30404139	30404341	MajorDMR-5-78460	2
chr22	30419307	30419470	MajorDMR-5-78461	3
chr22	30464864	30465218	MajorDMR-5-78462	4
chr22	30471319	30471868	MajorDMR-5-78463	6
chr22	30474450	30475644	MajorDMR-5-78464	8
chr22	30500425	30500536	MajorDMR-5-78465	2
chr22	30526438	30526463	MajorDMR-5-78466	2
chr22	30552787	30552802	MajorDMR-5-78467	2
chr22	30569532	30570107	MajorDMR-5-78468	4
chr22	30601597	30601834	MajorDMR-5-78469	3
chr22	30602900	30603319	MajorDMR-5-78470	16
chr22	30675217	30675610	MajorDMR-5-78471	3
chr22	30690111	30690133	MajorDMR-5-78472	2
chr22	30729553	30729792	MajorDMR-5-78473	2
chr22	30782634	30782672	MajorDMR-5-78474	2
chr22	30794066	30795727	MajorDMR-5-78475	19
chr22	30797658	30797841	MajorDMR-5-78476	5
chr22	30798438	30798535	MajorDMR-5-78477	3
chr22	30807508	30811291	MajorDMR-5-78478	36
chr22	30820883	30821032	MajorDMR-5-78479	4
chr22	30827083	30827924	MajorDMR-5-78480	10
chr22	30876207	30876233	MajorDMR-5-78481	2
chr22	30938028	30938032	MajorDMR-5-78482	2
chr22	30938783	30939029	MajorDMR-5-78483	8
chr22	30975160	30975253	MajorDMR-5-78484	3
chr22	30988510	30988518	MajorDMR-5-78485	2
chr22	31006003	31006793	MajorDMR-5-78486	10
chr22	31062592	31062895	MajorDMR-5-78487	2
chr22	31071470	31071879	MajorDMR-5-78488	10
chr22	31076537	31076890	MajorDMR-5-78489	4
chr22	31091549	31091993	MajorDMR-5-78490	2
chr22	31092725	31093791	MajorDMR-5-78491	14
chr22	31094990	31095084	MajorDMR-5-78492	3
chr22	31097762	31098494	MajorDMR-5-78493	6
chr22	31103106	31103208	MajorDMR-5-78494	4
chr22	31124992	31125441	MajorDMR-5-78495	6
chr22	31159150	31160460	MajorDMR-5-78496	9
chr22	31194042	31194109	MajorDMR-5-78497	2
chr22	31205335	31205345	MajorDMR-5-78498	2
chr22	31217229	31217673	MajorDMR-5-78499	10
chr22	31219418	31220378	MajorDMR-5-78500	13
chr22	31223310	31223350	MajorDMR-5-78501	2
chr22	31228977	31229376	MajorDMR-5-78502	4
chr22	31234571	31235031	MajorDMR-5-78503	3
chr22	31236865	31237579	MajorDMR-5-78504	8
chr22	31252521	31253929	MajorDMR-5-78505	14
chr22	31256491	31256935	MajorDMR-5-78506	5
chr22	31258786	31258909	MajorDMR-5-78507	2
chr22	31259580	31259997	MajorDMR-5-78508	3
chr22	31264084	31264163	MajorDMR-5-78509	3
chr22	31265097	31265201	MajorDMR-5-78510	4
chr22	31267277	31267309	MajorDMR-5-78511	2
chr22	31273586	31273768	MajorDMR-5-78512	2
chr22	31274315	31274825	MajorDMR-5-78513	8
chr22	31275514	31275685	MajorDMR-5-78514	5
chr22	31276368	31276511	MajorDMR-5-78515	3
chr22	31280206	31280934	MajorDMR-5-78516	10
chr22	31281715	31281820	MajorDMR-5-78517	2
chr22	31282505	31282854	MajorDMR-5-78518	5
chr22	31286302	31287051	MajorDMR-5-78519	14
chr22	31297913	31298353	MajorDMR-5-78520	3
chr22	31300172	31300254	MajorDMR-5-78521	2
chr22	31451456	31451819	MajorDMR-5-78522	11
chr22	31496273	31496565	MajorDMR-5-78523	7
chr22	31500337	31501122	MajorDMR-5-78524	31
chr22	31504270	31504314	MajorDMR-5-78525	4
chr22	31588674	31589609	MajorDMR-5-78526	8
chr22	31625913	31626107	MajorDMR-5-78527	2
chr22	31685894	31685976	MajorDMR-5-78528	2
chr22	31688944	31689342	MajorDMR-5-78529	7
chr22	31744015	31744106	MajorDMR-5-78530	2
chr22	31747138	31747291	MajorDMR-5-78531	7
chr22	31837216	31837342	MajorDMR-5-78532	4
chr22	31844970	31846007	MajorDMR-5-78533	10
chr22	31888244	31888281	MajorDMR-5-78534	2
chr22	31932211	31932337	MajorDMR-5-78535	2
chr22	31934919	31935426	MajorDMR-5-78536	5
chr22	31950748	31951272	MajorDMR-5-78537	5
chr22	31968886	31969225	MajorDMR-5-78538	5
chr22	31971227	31971912	MajorDMR-5-78539	8
chr22	31973516	31974468	MajorDMR-5-78540	9
chr22	32009924	32010198	MajorDMR-5-78541	10
chr22	32010803	32010866	MajorDMR-5-78542	3
chr22	32014253	32014360	MajorDMR-5-78543	2
chr22	32015184	32015385	MajorDMR-5-78544	4
chr22	32017088	32017756	MajorDMR-5-78545	11
chr22	32018554	32018575	MajorDMR-5-78546	2
chr22	32019289	32019456	MajorDMR-5-78547	2
chr22	32025300	32025674	MajorDMR-5-78548	8
chr22	32030879	32031027	MajorDMR-5-78549	2
chr22	32056705	32057011	MajorDMR-5-78550	4
chr22	32061710	32062131	MajorDMR-5-78551	11
chr22	32066398	32066550	MajorDMR-5-78552	8
chr22	32069796	32070688	MajorDMR-5-78553	21
chr22	32072066	32072632	MajorDMR-5-78554	6
chr22	32076301	32076543	MajorDMR-5-78555	4
chr22	32077068	32077319	MajorDMR-5-78556	7
chr22	32111235	32111334	MajorDMR-5-78557	2
chr22	32119896	32119902	MajorDMR-5-78558	2
chr22	32122260	32123187	MajorDMR-5-78559	10
chr22	32146689	32147303	MajorDMR-5-78560	12
chr22	32152157	32152161	MajorDMR-5-78561	2
chr22	32224873	32224890	MajorDMR-5-78562	2
chr22	32226600	32226617	MajorDMR-5-78563	3
chr22	32248523	32248978	MajorDMR-5-78564	9
chr22	32250022	32250295	MajorDMR-5-78565	2
chr22	32251951	32252139	MajorDMR-5-78566	2
chr22	32253751	32253802	MajorDMR-5-78567	3
chr22	32256855	32257401	MajorDMR-5-78568	4
chr22	32261110	32263128	MajorDMR-5-78569	20
chr22	32280127	32280437	MajorDMR-5-78570	3
chr22	32293569	32293726	MajorDMR-5-78571	2
chr22	32302653	32302812	MajorDMR-5-78572	4
chr22	32313223	32313461	MajorDMR-5-78573	7
chr22	32316511	32316965	MajorDMR-5-78574	7
chr22	32321914	32322635	MajorDMR-5-78575	4
chr22	32333403	32333426	MajorDMR-5-78576	2
chr22	32334170	32334894	MajorDMR-5-78577	5
chr22	32335720	32335733	MajorDMR-5-78578	2
chr22	32345291	32345634	MajorDMR-5-78579	5
chr22	32346981	32347100	MajorDMR-5-78580	4
chr22	32349542	32349978	MajorDMR-5-78581	2
chr22	32350509	32352832	MajorDMR-5-78582	30
chr22	32353928	32354547	MajorDMR-5-78583	8
chr22	32355589	32356231	MajorDMR-5-78584	3
chr22	32363600	32364538	MajorDMR-5-78585	20
chr22	32365935	32365942	MajorDMR-5-78586	2
chr22	32367259	32367308	MajorDMR-5-78587	3
chr22	32446803	32447010	MajorDMR-5-78588	5
chr22	32449682	32450115	MajorDMR-5-78589	6
chr22	32526419	32526667	MajorDMR-5-78590	3
chr22	32536762	32536952	MajorDMR-5-78591	2
chr22	32562011	32562044	MajorDMR-5-78592	3
chr22	32571150	32571727	MajorDMR-5-78593	5
chr22	32575147	32575428	MajorDMR-5-78594	4
chr22	32576263	32577388	MajorDMR-5-78595	18
chr22	32583408	32585043	MajorDMR-5-78596	23
chr22	32600913	32603263	MajorDMR-5-78597	45
chr22	32633168	32633187	MajorDMR-5-78598	2
chr22	32644476	32644734	MajorDMR-5-78599	2
chr22	32660649	32660856	MajorDMR-5-78600	3
chr22	32668709	32669128	MajorDMR-5-78601	12
chr22	32678831	32678886	MajorDMR-5-78602	4
chr22	32699671	32700157	MajorDMR-5-78603	4
chr22	32700913	32700927	MajorDMR-5-78604	2
chr22	32701433	32701585	MajorDMR-5-78605	3
chr22	32725060	32725403	MajorDMR-5-78606	6
chr22	32739430	32739511	MajorDMR-5-78607	2
chr22	32799219	32799389	MajorDMR-5-78608	5
chr22	32799924	32800511	MajorDMR-5-78609	4
chr22	32859569	32859737	MajorDMR-5-78610	3
chr22	32865117	32865241	MajorDMR-5-78611	3
chr22	32887884	32888110	MajorDMR-5-78612	3
chr22	32895705	32895996	MajorDMR-5-78613	2
chr22	32929729	32930071	MajorDMR-5-78614	10
chr22	33025138	33025365	MajorDMR-5-78615	4
chr22	33066777	33066962	MajorDMR-5-78616	6
chr22	33155784	33156080	MajorDMR-5-78617	3
chr22	33440132	33440341	MajorDMR-5-78618	5
chr22	33454793	33454869	MajorDMR-5-78619	3
chr22	33466344	33467058	MajorDMR-5-78620	6
chr22	33502034	33502144	MajorDMR-5-78621	6
chr22	33514616	33514919	MajorDMR-5-78622	2
chr22	33576350	33576941	MajorDMR-5-78623	4
chr22	33599708	33599830	MajorDMR-5-78624	3
chr22	33616433	33616888	MajorDMR-5-78625	6
chr22	33617541	33618208	MajorDMR-5-78626	7
chr22	33632024	33632574	MajorDMR-5-78627	4
chr22	33635385	33636023	MajorDMR-5-78628	13
chr22	33638508	33638558	MajorDMR-5-78629	2
chr22	33645424	33645989	MajorDMR-5-78630	3
chr22	33657409	33657984	MajorDMR-5-78631	4
chr22	33662460	33662719	MajorDMR-5-78632	8
chr22	33673690	33673811	MajorDMR-5-78633	2
chr22	33699470	33699474	MajorDMR-5-78634	2
chr22	33717423	33717657	MajorDMR-5-78635	4
chr22	33723038	33723397	MajorDMR-5-78636	6
chr22	33724825	33725438	MajorDMR-5-78637	3
chr22	33741607	33741620	MajorDMR-5-78638	2
chr22	33746324	33746633	MajorDMR-5-78639	7
chr22	33773893	33774548	MajorDMR-5-78640	3
chr22	33776098	33776296	MajorDMR-5-78641	2
chr22	33776870	33779122	MajorDMR-5-78642	12
chr22	33783686	33784055	MajorDMR-5-78643	2
chr22	33786545	33786555	MajorDMR-5-78644	2
chr22	33799713	33801413	MajorDMR-5-78645	22
chr22	33822722	33823316	MajorDMR-5-78646	11
chr22	33834345	33834706	MajorDMR-5-78647	7
chr22	33838182	33838191	MajorDMR-5-78648	2
chr22	33843695	33844024	MajorDMR-5-78649	4
chr22	33847178	33847423	MajorDMR-5-78650	5
chr22	33861133	33861259	MajorDMR-5-78651	4
chr22	33869214	33870219	MajorDMR-5-78652	9
chr22	33882227	33882671	MajorDMR-5-78653	3
chr22	33890764	33891249	MajorDMR-5-78654	4
chr22	33898537	33898624	MajorDMR-5-78655	3
chr22	33902349	33902625	MajorDMR-5-78656	2
chr22	33910249	33910790	MajorDMR-5-78657	9
chr22	33913749	33913974	MajorDMR-5-78658	2
chr22	33916174	33917148	MajorDMR-5-78659	10
chr22	33917917	33918547	MajorDMR-5-78660	4
chr22	33920506	33920689	MajorDMR-5-78661	3
chr22	33925033	33925503	MajorDMR-5-78662	3
chr22	33926522	33926550	MajorDMR-5-78663	2
chr22	33933267	33933289	MajorDMR-5-78664	2
chr22	33948105	33948994	MajorDMR-5-78665	7
chr22	33974694	33975186	MajorDMR-5-78666	3
chr22	33980211	33980370	MajorDMR-5-78667	5
chr22	33990972	33990989	MajorDMR-5-78668	2
chr22	33995607	33995829	MajorDMR-5-78669	4
chr22	34004424	34004544	MajorDMR-5-78670	2
chr22	34005153	34005383	MajorDMR-5-78671	6
chr22	34023310	34023443	MajorDMR-5-78672	3
chr22	34030266	34030571	MajorDMR-5-78673	7
chr22	34035777	34036187	MajorDMR-5-78674	6
chr22	34040145	34040333	MajorDMR-5-78675	2
chr22	34046354	34047065	MajorDMR-5-78676	4
chr22	34052378	34053456	MajorDMR-5-78677	8
chr22	34055050	34055988	MajorDMR-5-78678	4
chr22	34079975	34080148	MajorDMR-5-78679	5
chr22	34082012	34082096	MajorDMR-5-78680	2
chr22	34083337	34084360	MajorDMR-5-78681	14
chr22	34085022	34085102	MajorDMR-5-78682	2
chr22	34094887	34095527	MajorDMR-5-78683	9
chr22	34100512	34101573	MajorDMR-5-78684	8
chr22	34102480	34104807	MajorDMR-5-78685	26
chr22	34107935	34108013	MajorDMR-5-78686	3
chr22	34119801	34120380	MajorDMR-5-78687	13
chr22	34122475	34122492	MajorDMR-5-78688	2
chr22	34133689	34134177	MajorDMR-5-78689	4
chr22	34146162	34146481	MajorDMR-5-78690	5
chr22	34152593	34152952	MajorDMR-5-78691	8
chr22	34154377	34154488	MajorDMR-5-78692	2
chr22	34162291	34162807	MajorDMR-5-78693	7
chr22	34165328	34165356	MajorDMR-5-78694	3
chr22	34167193	34167630	MajorDMR-5-78695	4
chr22	34180128	34180573	MajorDMR-5-78696	7
chr22	34190138	34191112	MajorDMR-5-78697	11
chr22	34194612	34195304	MajorDMR-5-78698	10
chr22	34195975	34196079	MajorDMR-5-78699	2
chr22	34196905	34197382	MajorDMR-5-78700	4
chr22	34199433	34199520	MajorDMR-5-78701	2
chr22	34204240	34204667	MajorDMR-5-78702	7
chr22	34212815	34213132	MajorDMR-5-78703	2
chr22	34224577	34224582	MajorDMR-5-78704	2
chr22	34226127	34226353	MajorDMR-5-78705	3
chr22	34227451	34227957	MajorDMR-5-78706	3
chr22	34249164	34249317	MajorDMR-5-78707	3
chr22	34252298	34252950	MajorDMR-5-78708	12
chr22	34256853	34257752	MajorDMR-5-78709	20
chr22	34260757	34261473	MajorDMR-5-78710	10
chr22	34262415	34262731	MajorDMR-5-78711	4
chr22	34263897	34264489	MajorDMR-5-78712	10
chr22	34265777	34265883	MajorDMR-5-78713	2
chr22	34268095	34268213	MajorDMR-5-78714	6
chr22	34268879	34270180	MajorDMR-5-78715	10
chr22	34271530	34271881	MajorDMR-5-78716	8
chr22	34275588	34277226	MajorDMR-5-78717	16
chr22	34279878	34280347	MajorDMR-5-78718	2
chr22	34285125	34285347	MajorDMR-5-78719	6
chr22	34286075	34286418	MajorDMR-5-78720	2
chr22	34286978	34287058	MajorDMR-5-78721	3
chr22	34291764	34291908	MajorDMR-5-78722	2
chr22	34292997	34293430	MajorDMR-5-78723	3
chr22	34297714	34298539	MajorDMR-5-78724	12
chr22	34304793	34305306	MajorDMR-5-78725	3
chr22	34306944	34306993	MajorDMR-5-78726	2
chr22	34308448	34309727	MajorDMR-5-78727	18
chr22	34311601	34313470	MajorDMR-5-78728	33
chr22	34314051	34314120	MajorDMR-5-78729	3
chr22	34320047	34320507	MajorDMR-5-78730	13
chr22	34371858	34372035	MajorDMR-5-78731	3
chr22	34393045	34393634	MajorDMR-5-78732	4
chr22	34394944	34395155	MajorDMR-5-78733	2
chr22	34410078	34410193	MajorDMR-5-78734	3
chr22	34434677	34435851	MajorDMR-5-78735	15
chr22	34441473	34441521	MajorDMR-5-78736	2
chr22	34455934	34456144	MajorDMR-5-78737	2
chr22	34460373	34460574	MajorDMR-5-78738	3
chr22	34462696	34463577	MajorDMR-5-78739	9
chr22	34465785	34467217	MajorDMR-5-78740	13
chr22	34468398	34469293	MajorDMR-5-78741	8
chr22	34474355	34474395	MajorDMR-5-78742	2
chr22	34480869	34481080	MajorDMR-5-78743	4
chr22	34495246	34496217	MajorDMR-5-78744	6
chr22	34499514	34500273	MajorDMR-5-78745	8
chr22	34501272	34501421	MajorDMR-5-78746	6
chr22	34525538	34525753	MajorDMR-5-78747	3
chr22	34531423	34531790	MajorDMR-5-78748	4
chr22	34533348	34533889	MajorDMR-5-78749	6
chr22	34583968	34584024	MajorDMR-5-78750	5
chr22	34602922	34606817	MajorDMR-5-78751	37
chr22	34611501	34611537	MajorDMR-5-78752	2
chr22	34617811	34618635	MajorDMR-5-78753	10
chr22	34619681	34621227	MajorDMR-5-78754	12
chr22	34621837	34622003	MajorDMR-5-78755	4
chr22	34629547	34630608	MajorDMR-5-78756	6
chr22	34632590	34632800	MajorDMR-5-78757	3
chr22	34634110	34635712	MajorDMR-5-78758	11
chr22	34672004	34672202	MajorDMR-5-78759	2
chr22	34676901	34677135	MajorDMR-5-78760	2
chr22	34681936	34682098	MajorDMR-5-78761	4
chr22	34687664	34688425	MajorDMR-5-78762	10
chr22	34689392	34689630	MajorDMR-5-78763	4
chr22	34690539	34690729	MajorDMR-5-78764	2
chr22	34705602	34706913	MajorDMR-5-78765	13
chr22	34750226	34751080	MajorDMR-5-78766	15
chr22	34754664	34754744	MajorDMR-5-78767	5
chr22	34776016	34776023	MajorDMR-5-78768	2
chr22	34790319	34790832	MajorDMR-5-78769	6
chr22	34805738	34805785	MajorDMR-5-78770	2
chr22	34811558	34811787	MajorDMR-5-78771	2
chr22	34828817	34828996	MajorDMR-5-78772	3
chr22	34869133	34869196	MajorDMR-5-78773	3
chr22	34871916	34872508	MajorDMR-5-78774	6
chr22	34887932	34887969	MajorDMR-5-78775	2
chr22	34890203	34890238	MajorDMR-5-78776	2
chr22	34960244	34960336	MajorDMR-5-78777	3
chr22	34963082	34964115	MajorDMR-5-78778	7
chr22	34971527	34971604	MajorDMR-5-78779	2
chr22	35012772	35012999	MajorDMR-5-78780	8
chr22	35101259	35101497	MajorDMR-5-78781	4
chr22	35108487	35109250	MajorDMR-5-78782	6
chr22	35118987	35119167	MajorDMR-5-78783	2
chr22	35128216	35128255	MajorDMR-5-78784	2
chr22	35135177	35135273	MajorDMR-5-78785	2
chr22	35200005	35200176	MajorDMR-5-78786	2
chr22	35205046	35205658	MajorDMR-5-78787	6
chr22	35208596	35208665	MajorDMR-5-78788	2
chr22	35237205	35237942	MajorDMR-5-78789	6
chr22	35258251	35259326	MajorDMR-5-78790	9
chr22	35262221	35262241	MajorDMR-5-78791	2
chr22	35313422	35313538	MajorDMR-5-78792	5
chr22	35328538	35328898	MajorDMR-5-78793	6
chr22	35338820	35338857	MajorDMR-5-78794	2
chr22	35365227	35365244	MajorDMR-5-78795	2
chr22	35368280	35368985	MajorDMR-5-78796	7
chr22	35379620	35379946	MajorDMR-5-78797	4
chr22	35393359	35393647	MajorDMR-5-78798	3
chr22	35404542	35404994	MajorDMR-5-78799	3
chr22	35406480	35406519	MajorDMR-5-78800	4
chr22	35413251	35413317	MajorDMR-5-78801	3
chr22	35414750	35414817	MajorDMR-5-78802	2
chr22	35416942	35417449	MajorDMR-5-78803	10
chr22	35435674	35436242	MajorDMR-5-78804	14
chr22	35481771	35482444	MajorDMR-5-78805	4
chr22	35527666	35527787	MajorDMR-5-78806	3
chr22	35552057	35552605	MajorDMR-5-78807	3
chr22	35554365	35554655	MajorDMR-5-78808	2
chr22	35568436	35569068	MajorDMR-5-78809	7
chr22	35614835	35615185	MajorDMR-5-78810	4
chr22	35707162	35707171	MajorDMR-5-78811	2
chr22	35719243	35719463	MajorDMR-5-78812	8
chr22	35725237	35725300	MajorDMR-5-78813	2
chr22	35730077	35730300	MajorDMR-5-78814	7
chr22	35737684	35737798	MajorDMR-5-78815	3
chr22	35747628	35747639	MajorDMR-5-78816	2
chr22	35748631	35748706	MajorDMR-5-78817	5
chr22	35769671	35770556	MajorDMR-5-78818	8
chr22	35777586	35777620	MajorDMR-5-78819	2
chr22	35826820	35827454	MajorDMR-5-78820	6
chr22	35842453	35843669	MajorDMR-5-78821	15
chr22	35876620	35877577	MajorDMR-5-78822	16
chr22	35903963	35904406	MajorDMR-5-78823	7
chr22	35906617	35907426	MajorDMR-5-78824	10
chr22	35915001	35915005	MajorDMR-5-78825	2
chr22	35915609	35916061	MajorDMR-5-78826	5
chr22	35926141	35926290	MajorDMR-5-78827	3
chr22	35935532	35935954	MajorDMR-5-78828	3
chr22	35939250	35941497	MajorDMR-5-78829	21
chr22	35942397	35942432	MajorDMR-5-78830	2
chr22	35950381	35950832	MajorDMR-5-78831	6
chr22	35961365	35962103	MajorDMR-5-78832	9
chr22	36023047	36024049	MajorDMR-5-78833	5
chr22	36101430	36101541	MajorDMR-5-78834	3
chr22	36104993	36105537	MajorDMR-5-78835	3
chr22	36112756	36112903	MajorDMR-5-78836	2
chr22	36113953	36114014	MajorDMR-5-78837	2
chr22	36117805	36118124	MajorDMR-5-78838	5
chr22	36119553	36119734	MajorDMR-5-78839	3
chr22	36122081	36122726	MajorDMR-5-78840	9
chr22	36129649	36129798	MajorDMR-5-78841	2
chr22	36132983	36133022	MajorDMR-5-78842	2
chr22	36147460	36147538	MajorDMR-5-78843	2
chr22	36173277	36173430	MajorDMR-5-78844	2
chr22	36174081	36174294	MajorDMR-5-78845	2
chr22	36197523	36198053	MajorDMR-5-78846	8
chr22	36213789	36213809	MajorDMR-5-78847	2
chr22	36225140	36225486	MajorDMR-5-78848	3
chr22	36246114	36246440	MajorDMR-5-78849	9
chr22	36252193	36253960	MajorDMR-5-78850	8
chr22	36256951	36257182	MajorDMR-5-78851	2
chr22	36258764	36259929	MajorDMR-5-78852	12
chr22	36263010	36263059	MajorDMR-5-78853	2
chr22	36265649	36266468	MajorDMR-5-78854	5
chr22	36267225	36267392	MajorDMR-5-78855	3
chr22	36268714	36268845	MajorDMR-5-78856	7
chr22	36276102	36276289	MajorDMR-5-78857	5
chr22	36282597	36283051	MajorDMR-5-78858	6
chr22	36288860	36289058	MajorDMR-5-78859	5
chr22	36331106	36331144	MajorDMR-5-78860	2
chr22	36339683	36339752	MajorDMR-5-78861	4
chr22	36341196	36341523	MajorDMR-5-78862	3
chr22	36355385	36356139	MajorDMR-5-78863	6
chr22	36361837	36362603	MajorDMR-5-78864	5
chr22	36363851	36364361	MajorDMR-5-78865	3
chr22	36365704	36366181	MajorDMR-5-78866	2
chr22	36368507	36368722	MajorDMR-5-78867	2
chr22	36369891	36370403	MajorDMR-5-78868	4
chr22	36375191	36375671	MajorDMR-5-78869	9
chr22	36380943	36381552	MajorDMR-5-78870	5
chr22	36384427	36385795	MajorDMR-5-78871	8
chr22	36391326	36391666	MajorDMR-5-78872	8
chr22	36400821	36400986	MajorDMR-5-78873	2
chr22	36419893	36420055	MajorDMR-5-78874	3
chr22	36433783	36434117	MajorDMR-5-78875	4
chr22	36445365	36445849	MajorDMR-5-78876	8
chr22	36449122	36449276	MajorDMR-5-78877	2
chr22	36530131	36530562	MajorDMR-5-78878	7
chr22	36531313	36531465	MajorDMR-5-78879	5
chr22	36532175	36532315	MajorDMR-5-78880	2
chr22	36580122	36580715	MajorDMR-5-78881	8
chr22	36581313	36581388	MajorDMR-5-78882	2
chr22	36614144	36614316	MajorDMR-5-78883	2
chr22	36625177	36625682	MajorDMR-5-78884	8
chr22	36632583	36634229	MajorDMR-5-78885	20
chr22	36636054	36636088	MajorDMR-5-78886	3
chr22	36637556	36637821	MajorDMR-5-78887	4
chr22	36655432	36655628	MajorDMR-5-78888	4
chr22	36657738	36658086	MajorDMR-5-78889	3
chr22	36659611	36660012	MajorDMR-5-78890	5
chr22	36670737	36670860	MajorDMR-5-78891	4
chr22	36676980	36677325	MajorDMR-5-78892	11
chr22	36682239	36682399	MajorDMR-5-78893	5
chr22	36707406	36707480	MajorDMR-5-78894	3
chr22	36713202	36713888	MajorDMR-5-78895	10
chr22	36719936	36721625	MajorDMR-5-78896	25
chr22	36723203	36726839	MajorDMR-5-78897	70
chr22	36728976	36729024	MajorDMR-5-78898	3
chr22	36735553	36735822	MajorDMR-5-78899	4
chr22	36736701	36737032	MajorDMR-5-78900	2
chr22	36740246	36740845	MajorDMR-5-78901	7
chr22	36751059	36751205	MajorDMR-5-78902	5
chr22	36764346	36766604	MajorDMR-5-78903	27
chr22	36767252	36767585	MajorDMR-5-78904	3
chr22	36775289	36775319	MajorDMR-5-78905	3
chr22	36806433	36806633	MajorDMR-5-78906	5
chr22	36844525	36845100	MajorDMR-5-78907	7
chr22	36850629	36850833	MajorDMR-5-78908	4
chr22	36863549	36863652	MajorDMR-5-78909	5
chr22	36867158	36867679	MajorDMR-5-78910	12
chr22	36871878	36872159	MajorDMR-5-78911	6
chr22	36878907	36878958	MajorDMR-5-78912	3
chr22	36893988	36895606	MajorDMR-5-78913	36
chr22	36901612	36901635	MajorDMR-5-78914	3
chr22	36914334	36914472	MajorDMR-5-78915	6
chr22	36972619	36973748	MajorDMR-5-78916	12
chr22	36974818	36975281	MajorDMR-5-78917	11
chr22	36986631	36986937	MajorDMR-5-78918	2
chr22	36987871	36988396	MajorDMR-5-78919	5
chr22	36991363	36991472	MajorDMR-5-78920	6
chr22	36995831	36995977	MajorDMR-5-78921	3
chr22	37056708	37056973	MajorDMR-5-78922	3
chr22	37065069	37065275	MajorDMR-5-78923	3
chr22	37074663	37074696	MajorDMR-5-78924	2
chr22	37110854	37111015	MajorDMR-5-78925	2
chr22	37146232	37146323	MajorDMR-5-78926	4
chr22	37275863	37276019	MajorDMR-5-78927	3
chr22	37282044	37282096	MajorDMR-5-78928	2
chr22	37377133	37377790	MajorDMR-5-78929	17
chr22	37397429	37398642	MajorDMR-5-78930	18
chr22	37448533	37450395	MajorDMR-5-78931	28
chr22	37455363	37455645	MajorDMR-5-78932	6
chr22	37456191	37457636	MajorDMR-5-78933	18
chr22	37484285	37484483	MajorDMR-5-78934	2
chr22	37491084	37491394	MajorDMR-5-78935	12
chr22	37493052	37493530	MajorDMR-5-78936	11
chr22	37562269	37564353	MajorDMR-5-78937	23
chr22	37566699	37568946	MajorDMR-5-78938	25
chr22	37585178	37585550	MajorDMR-5-78939	4
chr22	37599415	37599695	MajorDMR-5-78940	8
chr22	37605292	37608101	MajorDMR-5-78941	48
chr22	37609169	37609249	MajorDMR-5-78942	2
chr22	37615236	37615361	MajorDMR-5-78943	4
chr22	37627490	37627780	MajorDMR-5-78944	11
chr22	37662641	37662811	MajorDMR-5-78945	2
chr22	37669448	37669671	MajorDMR-5-78946	9
chr22	37715033	37715467	MajorDMR-5-78947	15
chr22	37721513	37721878	MajorDMR-5-78948	2
chr22	37735656	37737803	MajorDMR-5-78949	35
chr22	37738673	37739363	MajorDMR-5-78950	9
chr22	37740010	37740460	MajorDMR-5-78951	5
chr22	37753678	37753749	MajorDMR-5-78952	3
chr22	37767052	37767508	MajorDMR-5-78953	4
chr22	37769253	37769360	MajorDMR-5-78954	5
chr22	37771812	37771819	MajorDMR-5-78955	2
chr22	37779717	37779859	MajorDMR-5-78956	2
chr22	37792076	37792459	MajorDMR-5-78957	7
chr22	37814706	37815034	MajorDMR-5-78958	5
chr22	37824209	37824837	MajorDMR-5-78959	12
chr22	37883174	37883257	MajorDMR-5-78960	2
chr22	37916156	37917045	MajorDMR-5-78961	6
chr22	37922454	37922603	MajorDMR-5-78962	4
chr22	37929928	37930432	MajorDMR-5-78963	4
chr22	37934648	37934768	MajorDMR-5-78964	3
chr22	37942117	37942302	MajorDMR-5-78965	4
chr22	37992929	37993363	MajorDMR-5-78966	14
chr22	38006626	38006696	MajorDMR-5-78967	4
chr22	38009467	38010165	MajorDMR-5-78968	8
chr22	38020730	38020911	MajorDMR-5-78969	5
chr22	38023288	38024025	MajorDMR-5-78970	8
chr22	38027951	38028149	MajorDMR-5-78971	3
chr22	38030496	38030744	MajorDMR-5-78972	4
chr22	38036464	38037052	MajorDMR-5-78973	4
chr22	38038982	38039747	MajorDMR-5-78974	7
chr22	38041183	38041705	MajorDMR-5-78975	10
chr22	38046185	38046214	MajorDMR-5-78976	2
chr22	38065545	38066021	MajorDMR-5-78977	7
chr22	38074544	38074621	MajorDMR-5-78978	2
chr22	38158704	38158887	MajorDMR-5-78979	6
chr22	38159730	38159946	MajorDMR-5-78980	13
chr22	38181123	38181237	MajorDMR-5-78981	3
chr22	38208835	38209318	MajorDMR-5-78982	12
chr22	38215032	38215045	MajorDMR-5-78983	2
chr22	38237257	38237271	MajorDMR-5-78984	2
chr22	38238649	38238904	MajorDMR-5-78985	2
chr22	38265654	38265673	MajorDMR-5-78986	2
chr22	38305489	38306496	MajorDMR-5-78987	21
chr22	38312094	38313414	MajorDMR-5-78988	14
chr22	38379729	38380175	MajorDMR-5-78989	17
chr22	38412589	38412997	MajorDMR-5-78990	3
chr22	38417250	38417257	MajorDMR-5-78991	2
chr22	38422986	38422998	MajorDMR-5-78992	2
chr22	38423703	38424196	MajorDMR-5-78993	6
chr22	38425857	38426562	MajorDMR-5-78994	5
chr22	38430096	38430210	MajorDMR-5-78995	3
chr22	38430896	38430910	MajorDMR-5-78996	2
chr22	38434973	38435778	MajorDMR-5-78997	32
chr22	38452865	38452870	MajorDMR-5-78998	2
chr22	38468615	38469082	MajorDMR-5-78999	8
chr22	38470050	38471527	MajorDMR-5-79000	31
chr22	38483579	38485617	MajorDMR-5-79001	34
chr22	38489644	38489894	MajorDMR-5-79002	2
chr22	38492829	38493382	MajorDMR-5-79003	19
chr22	38494583	38494662	MajorDMR-5-79004	3
chr22	38498074	38499086	MajorDMR-5-79005	8
chr22	38510209	38510842	MajorDMR-5-79006	3
chr22	38521472	38522430	MajorDMR-5-79007	19
chr22	38562731	38563466	MajorDMR-5-79008	11
chr22	38563978	38564422	MajorDMR-5-79009	10
chr22	38567869	38568623	MajorDMR-5-79010	11
chr22	38578345	38578725	MajorDMR-5-79011	6
chr22	38591255	38591439	MajorDMR-5-79012	4
chr22	38597332	38597352	MajorDMR-5-79013	2
chr22	38614662	38616561	MajorDMR-5-79014	33
chr22	38617089	38617663	MajorDMR-5-79015	15
chr22	38618401	38618975	MajorDMR-5-79016	9
chr22	38619547	38620256	MajorDMR-5-79017	14
chr22	38622695	38624264	MajorDMR-5-79018	41
chr22	38625254	38625353	MajorDMR-5-79019	4
chr22	38626483	38626539	MajorDMR-5-79020	3
chr22	38634986	38635037	MajorDMR-5-79021	4
chr22	38637442	38637460	MajorDMR-5-79022	2
chr22	38642036	38642157	MajorDMR-5-79023	4
chr22	38643315	38643939	MajorDMR-5-79024	14
chr22	38645620	38645803	MajorDMR-5-79025	3
chr22	38646736	38647455	MajorDMR-5-79026	6
chr22	38650461	38650951	MajorDMR-5-79027	6
chr22	38651559	38651604	MajorDMR-5-79028	3
chr22	38652736	38653575	MajorDMR-5-79029	10
chr22	38654080	38654606	MajorDMR-5-79030	4
chr22	38655461	38656210	MajorDMR-5-79031	6
chr22	38657968	38658415	MajorDMR-5-79032	14
chr22	38662341	38662653	MajorDMR-5-79033	3
chr22	38667259	38667976	MajorDMR-5-79034	9
chr22	38680333	38680388	MajorDMR-5-79035	2
chr22	38683315	38683424	MajorDMR-5-79036	3
chr22	38687190	38687592	MajorDMR-5-79037	8
chr22	38689221	38689627	MajorDMR-5-79038	3
chr22	38698889	38698910	MajorDMR-5-79039	2
chr22	38700471	38700477	MajorDMR-5-79040	2
chr22	38702422	38702513	MajorDMR-5-79041	3
chr22	38708059	38708147	MajorDMR-5-79042	2
chr22	38710101	38710283	MajorDMR-5-79043	4
chr22	38714286	38714396	MajorDMR-5-79044	2
chr22	38723870	38724323	MajorDMR-5-79045	16
chr22	38732650	38733103	MajorDMR-5-79046	9
chr22	38796541	38797219	MajorDMR-5-79047	8
chr22	38819701	38819718	MajorDMR-5-79048	2
chr22	38820325	38820412	MajorDMR-5-79049	6
chr22	38822317	38823135	MajorDMR-5-79050	23
chr22	38834421	38834587	MajorDMR-5-79051	6
chr22	38836815	38837013	MajorDMR-5-79052	9
chr22	38838443	38839883	MajorDMR-5-79053	16
chr22	38841599	38841674	MajorDMR-5-79054	4
chr22	38845526	38845594	MajorDMR-5-79055	6
chr22	38846713	38847245	MajorDMR-5-79056	7
chr22	38847868	38848430	MajorDMR-5-79057	6
chr22	38849493	38849633	MajorDMR-5-79058	3
chr22	38852695	38852785	MajorDMR-5-79059	2
chr22	38857042	38857179	MajorDMR-5-79060	4
chr22	38857940	38857944	MajorDMR-5-79061	2
chr22	38861154	38862424	MajorDMR-5-79062	17
chr22	38870206	38870389	MajorDMR-5-79063	9
chr22	38876711	38876745	MajorDMR-5-79064	2
chr22	38884035	38884447	MajorDMR-5-79065	4
chr22	38890912	38891486	MajorDMR-5-79066	4
chr22	38897048	38897253	MajorDMR-5-79067	2
chr22	38912387	38912916	MajorDMR-5-79068	4
chr22	38915684	38916615	MajorDMR-5-79069	5
chr22	38917516	38917538	MajorDMR-5-79070	2
chr22	38925264	38925310	MajorDMR-5-79071	4
chr22	38963484	38964239	MajorDMR-5-79072	4
chr22	38967389	38967767	MajorDMR-5-79073	4
chr22	38981761	38982222	MajorDMR-5-79074	8
chr22	38987471	38987879	MajorDMR-5-79075	7
chr22	39004924	39005998	MajorDMR-5-79076	23
chr22	39037600	39037998	MajorDMR-5-79077	8
chr22	39051122	39051469	MajorDMR-5-79078	9
chr22	39077426	39077450	MajorDMR-5-79079	2
chr22	39091888	39091934	MajorDMR-5-79080	2
chr22	39094787	39094887	MajorDMR-5-79081	2
chr22	39132046	39132729	MajorDMR-5-79082	20
chr22	39136777	39137227	MajorDMR-5-79083	6
chr22	39142335	39142350	MajorDMR-5-79084	2
chr22	39143901	39144852	MajorDMR-5-79085	15
chr22	39147271	39147347	MajorDMR-5-79086	5
chr22	39152681	39153003	MajorDMR-5-79087	5
chr22	39159722	39160800	MajorDMR-5-79088	13
chr22	39170647	39171483	MajorDMR-5-79089	11
chr22	39172887	39173871	MajorDMR-5-79090	12
chr22	39177832	39179894	MajorDMR-5-79091	15
chr22	39181210	39181425	MajorDMR-5-79092	3
chr22	39192555	39192961	MajorDMR-5-79093	8
chr22	39194558	39194642	MajorDMR-5-79094	2
chr22	39196929	39197345	MajorDMR-5-79095	4
chr22	39207530	39208061	MajorDMR-5-79096	3
chr22	39226171	39226395	MajorDMR-5-79097	8
chr22	39227042	39227549	MajorDMR-5-79098	4
chr22	39229498	39230359	MajorDMR-5-79099	14
chr22	39231682	39231949	MajorDMR-5-79100	6
chr22	39232675	39233728	MajorDMR-5-79101	11
chr22	39234335	39234963	MajorDMR-5-79102	9
chr22	39236671	39236744	MajorDMR-5-79103	2
chr22	39238250	39238800	MajorDMR-5-79104	5
chr22	39240616	39242368	MajorDMR-5-79105	23
chr22	39242942	39243111	MajorDMR-5-79106	4
chr22	39245542	39246472	MajorDMR-5-79107	15
chr22	39257240	39257611	MajorDMR-5-79108	2
chr22	39258299	39258434	MajorDMR-5-79109	2
chr22	39259324	39260152	MajorDMR-5-79110	9
chr22	39261176	39263648	MajorDMR-5-79111	30
chr22	39264332	39264709	MajorDMR-5-79112	5
chr22	39265451	39266192	MajorDMR-5-79113	5
chr22	39316228	39316295	MajorDMR-5-79114	2
chr22	39375223	39375623	MajorDMR-5-79115	2
chr22	39377095	39377334	MajorDMR-5-79116	7
chr22	39391892	39392062	MajorDMR-5-79117	5
chr22	39534165	39534694	MajorDMR-5-79118	7
chr22	39543971	39544525	MajorDMR-5-79119	5
chr22	39549951	39550265	MajorDMR-5-79120	5
chr22	39570020	39570338	MajorDMR-5-79121	7
chr22	39576838	39577297	MajorDMR-5-79122	8
chr22	39595989	39597764	MajorDMR-5-79123	37
chr22	39598718	39598770	MajorDMR-5-79124	4
chr22	39603283	39603632	MajorDMR-5-79125	6
chr22	39629200	39629516	MajorDMR-5-79126	7
chr22	39637123	39637740	MajorDMR-5-79127	8
chr22	39641405	39642378	MajorDMR-5-79128	15
chr22	39646560	39647022	MajorDMR-5-79129	11
chr22	39648615	39649134	MajorDMR-5-79130	10
chr22	39649897	39650306	MajorDMR-5-79131	6
chr22	39652127	39652601	MajorDMR-5-79132	8
chr22	39662459	39662796	MajorDMR-5-79133	7
chr22	39709289	39710389	MajorDMR-5-79134	15
chr22	39711266	39711658	MajorDMR-5-79135	5
chr22	39713286	39713555	MajorDMR-5-79136	4
chr22	39717065	39717578	MajorDMR-5-79137	8
chr22	39736505	39736838	MajorDMR-5-79138	2
chr22	39739901	39740268	MajorDMR-5-79139	10
chr22	39743494	39743506	MajorDMR-5-79140	2
chr22	39747346	39748589	MajorDMR-5-79141	13
chr22	39749128	39749689	MajorDMR-5-79142	8
chr22	39752133	39752312	MajorDMR-5-79143	3
chr22	39754082	39754560	MajorDMR-5-79144	9
chr22	39756017	39757011	MajorDMR-5-79145	20
chr22	39758040	39759656	MajorDMR-5-79146	12
chr22	39760157	39760645	MajorDMR-5-79147	6
chr22	39761390	39762976	MajorDMR-5-79148	22
chr22	39764543	39765296	MajorDMR-5-79149	3
chr22	39766335	39766472	MajorDMR-5-79150	3
chr22	39770340	39770489	MajorDMR-5-79151	4
chr22	39771438	39771478	MajorDMR-5-79152	2
chr22	39772149	39772155	MajorDMR-5-79153	2
chr22	39778552	39778567	MajorDMR-5-79154	2
chr22	39780250	39780284	MajorDMR-5-79155	2
chr22	39781293	39781484	MajorDMR-5-79156	4
chr22	39782511	39783261	MajorDMR-5-79157	11
chr22	39784071	39784120	MajorDMR-5-79158	2
chr22	39807483	39807619	MajorDMR-5-79159	6
chr22	39808323	39809306	MajorDMR-5-79160	14
chr22	39826054	39826100	MajorDMR-5-79161	3
chr22	39847960	39848019	MajorDMR-5-79162	5
chr22	39870423	39871253	MajorDMR-5-79163	7
chr22	39890416	39891119	MajorDMR-5-79164	10
chr22	39899662	39899845	MajorDMR-5-79165	2
chr22	39914155	39915041	MajorDMR-5-79166	3
chr22	39919934	39920042	MajorDMR-5-79167	6
chr22	39924488	39924650	MajorDMR-5-79168	6
chr22	39926534	39926655	MajorDMR-5-79169	3
chr22	39944603	39944615	MajorDMR-5-79170	2
chr22	39955177	39958159	MajorDMR-5-79171	31
chr22	39959048	39959664	MajorDMR-5-79172	6
chr22	39964069	39964769	MajorDMR-5-79173	10
chr22	39972443	39972652	MajorDMR-5-79174	2
chr22	39985433	39986539	MajorDMR-5-79175	10
chr22	39987185	39989629	MajorDMR-5-79176	37
chr22	40003850	40004231	MajorDMR-5-79177	3
chr22	40005409	40007580	MajorDMR-5-79178	23
chr22	40008232	40012498	MajorDMR-5-79179	45
chr22	40013040	40013425	MajorDMR-5-79180	4
chr22	40014070	40015046	MajorDMR-5-79181	12
chr22	40018148	40018680	MajorDMR-5-79182	4
chr22	40019230	40020321	MajorDMR-5-79183	17
chr22	40021604	40022705	MajorDMR-5-79184	18
chr22	40030948	40031338	MajorDMR-5-79185	9
chr22	40036386	40036503	MajorDMR-5-79186	3
chr22	40038401	40040031	MajorDMR-5-79187	17
chr22	40042561	40045869	MajorDMR-5-79188	90
chr22	40049035	40049923	MajorDMR-5-79189	11
chr22	40051539	40052285	MajorDMR-5-79190	11
chr22	40054345	40054668	MajorDMR-5-79191	7
chr22	40065277	40066259	MajorDMR-5-79192	17
chr22	40072008	40072656	MajorDMR-5-79193	3
chr22	40077335	40077560	MajorDMR-5-79194	14
chr22	40080935	40081153	MajorDMR-5-79195	4
chr22	40082093	40082265	MajorDMR-5-79196	4
chr22	40082767	40083094	MajorDMR-5-79197	7
chr22	40085193	40086441	MajorDMR-5-79198	17
chr22	40087629	40087668	MajorDMR-5-79199	3
chr22	40115867	40115915	MajorDMR-5-79200	2
chr22	40116767	40117583	MajorDMR-5-79201	8
chr22	40123669	40123875	MajorDMR-5-79202	9
chr22	40167856	40168054	MajorDMR-5-79203	2
chr22	40170816	40170861	MajorDMR-5-79204	3
chr22	40212100	40212107	MajorDMR-5-79205	2
chr22	40240560	40240803	MajorDMR-5-79206	2
chr22	40250124	40251124	MajorDMR-5-79207	4
chr22	40319991	40320374	MajorDMR-5-79208	9
chr22	40321585	40323272	MajorDMR-5-79209	18
chr22	40324080	40324100	MajorDMR-5-79210	2
chr22	40336782	40336889	MajorDMR-5-79211	2
chr22	40348470	40350113	MajorDMR-5-79212	14
chr22	40351434	40351593	MajorDMR-5-79213	2
chr22	40354179	40354439	MajorDMR-5-79214	3
chr22	40355410	40355541	MajorDMR-5-79215	4
chr22	40356047	40356136	MajorDMR-5-79216	3
chr22	40357501	40357784	MajorDMR-5-79217	5
chr22	40368894	40369272	MajorDMR-5-79218	6
chr22	40374880	40375807	MajorDMR-5-79219	11
chr22	40376379	40377188	MajorDMR-5-79220	9
chr22	40389872	40390446	MajorDMR-5-79221	11
chr22	40435403	40436308	MajorDMR-5-79222	11
chr22	40442173	40442718	MajorDMR-5-79223	9
chr22	40497871	40498129	MajorDMR-5-79224	2
chr22	40503653	40504354	MajorDMR-5-79225	4
chr22	40506993	40507654	MajorDMR-5-79226	7
chr22	40510485	40510824	MajorDMR-5-79227	2
chr22	40512935	40513668	MajorDMR-5-79228	4
chr22	40564760	40565160	MajorDMR-5-79229	4
chr22	40583642	40583772	MajorDMR-5-79230	4
chr22	40596414	40596978	MajorDMR-5-79231	9
chr22	40598474	40598818	MajorDMR-5-79232	6
chr22	40607235	40607242	MajorDMR-5-79233	2
chr22	40611826	40611840	MajorDMR-5-79234	2
chr22	40616761	40617264	MajorDMR-5-79235	2
chr22	40620642	40620858	MajorDMR-5-79236	7
chr22	40621724	40622481	MajorDMR-5-79237	6
chr22	40627177	40627701	MajorDMR-5-79238	4
chr22	40633489	40633606	MajorDMR-5-79239	2
chr22	40662573	40662815	MajorDMR-5-79240	9
chr22	40669484	40669798	MajorDMR-5-79241	5
chr22	40683749	40684227	MajorDMR-5-79242	2
chr22	40685626	40685686	MajorDMR-5-79243	2
chr22	40688684	40688793	MajorDMR-5-79244	2
chr22	40717183	40717446	MajorDMR-5-79245	9
chr22	40737024	40737035	MajorDMR-5-79246	2
chr22	40738532	40738637	MajorDMR-5-79247	2
chr22	40739481	40739548	MajorDMR-5-79248	2
chr22	40749659	40750295	MajorDMR-5-79249	16
chr22	40757059	40757537	MajorDMR-5-79250	10
chr22	40759622	40759633	MajorDMR-5-79251	2
chr22	40766053	40766233	MajorDMR-5-79252	5
chr22	40789721	40790160	MajorDMR-5-79253	3
chr22	40790732	40790790	MajorDMR-5-79254	2
chr22	40795357	40796370	MajorDMR-5-79255	9
chr22	40801717	40802187	MajorDMR-5-79256	8
chr22	40803073	40803157	MajorDMR-5-79257	2
chr22	40804038	40804095	MajorDMR-5-79258	2
chr22	40805518	40805586	MajorDMR-5-79259	5
chr22	40814539	40815138	MajorDMR-5-79260	12
chr22	40819345	40819673	MajorDMR-5-79261	3
chr22	40821284	40821732	MajorDMR-5-79262	6
chr22	40833433	40833593	MajorDMR-5-79263	5
chr22	40845126	40845203	MajorDMR-5-79264	2
chr22	40846367	40847274	MajorDMR-5-79265	4
chr22	40855273	40855317	MajorDMR-5-79266	2
chr22	40855970	40856016	MajorDMR-5-79267	4
chr22	40860711	40860724	MajorDMR-5-79268	2
chr22	40861483	40861726	MajorDMR-5-79269	4
chr22	40864178	40864283	MajorDMR-5-79270	2
chr22	40875413	40875441	MajorDMR-5-79271	3
chr22	40895154	40895165	MajorDMR-5-79272	2
chr22	40898917	40899024	MajorDMR-5-79273	2
chr22	40912623	40912645	MajorDMR-5-79274	2
chr22	40914524	40914934	MajorDMR-5-79275	3
chr22	40923441	40923977	MajorDMR-5-79276	8
chr22	40924915	40925034	MajorDMR-5-79277	2
chr22	40926551	40926882	MajorDMR-5-79278	7
chr22	40927958	40927993	MajorDMR-5-79279	2
chr22	40930415	40930858	MajorDMR-5-79280	6
chr22	40956814	40957388	MajorDMR-5-79281	6
chr22	40993493	40993922	MajorDMR-5-79282	4
chr22	41017641	41017984	MajorDMR-5-79283	3
chr22	41048486	41048768	MajorDMR-5-79284	4
chr22	41058059	41058071	MajorDMR-5-79285	2
chr22	41060464	41061244	MajorDMR-5-79286	7
chr22	41061872	41062120	MajorDMR-5-79287	4
chr22	41062772	41063080	MajorDMR-5-79288	3
chr22	41067916	41067950	MajorDMR-5-79289	3
chr22	41074588	41074804	MajorDMR-5-79290	3
chr22	41076574	41077099	MajorDMR-5-79291	11
chr22	41078212	41078866	MajorDMR-5-79292	4
chr22	41090959	41091141	MajorDMR-5-79293	4
chr22	41111377	41111390	MajorDMR-5-79294	2
chr22	41122644	41122693	MajorDMR-5-79295	3
chr22	41130566	41131251	MajorDMR-5-79296	9
chr22	41152972	41154065	MajorDMR-5-79297	8
chr22	41156161	41156296	MajorDMR-5-79298	2
chr22	41204157	41204501	MajorDMR-5-79299	2
chr22	41211865	41213004	MajorDMR-5-79300	15
chr22	41214367	41214665	MajorDMR-5-79301	5
chr22	41233465	41234068	MajorDMR-5-79302	6
chr22	41251322	41251368	MajorDMR-5-79303	3
chr22	41262350	41262465	MajorDMR-5-79304	3
chr22	41346310	41346454	MajorDMR-5-79305	11
chr22	41433053	41433345	MajorDMR-5-79306	6
chr22	41514538	41514932	MajorDMR-5-79307	4
chr22	41536143	41536383	MajorDMR-5-79308	3
chr22	41540579	41540809	MajorDMR-5-79309	3
chr22	41564573	41565246	MajorDMR-5-79310	7
chr22	41566171	41566889	MajorDMR-5-79311	6
chr22	41568366	41568636	MajorDMR-5-79312	2
chr22	41571893	41571923	MajorDMR-5-79313	2
chr22	41577788	41577827	MajorDMR-5-79314	3
chr22	41594799	41594823	MajorDMR-5-79315	2
chr22	41602658	41603217	MajorDMR-5-79316	15
chr22	41628227	41628923	MajorDMR-5-79317	14
chr22	41638360	41639434	MajorDMR-5-79318	13
chr22	41642394	41642781	MajorDMR-5-79319	3
chr22	41645936	41646454	MajorDMR-5-79320	15
chr22	41648507	41649460	MajorDMR-5-79321	14
chr22	41661060	41661622	MajorDMR-5-79322	4
chr22	41678361	41678385	MajorDMR-5-79323	2
chr22	41680426	41681154	MajorDMR-5-79324	19
chr22	41718862	41720447	MajorDMR-5-79325	30
chr22	41740105	41741237	MajorDMR-5-79326	13
chr22	41745201	41745272	MajorDMR-5-79327	2
chr22	41751908	41752139	MajorDMR-5-79328	12
chr22	41762365	41762516	MajorDMR-5-79329	4
chr22	41763749	41764564	MajorDMR-5-79330	5
chr22	41765875	41766082	MajorDMR-5-79331	6
chr22	41768330	41768379	MajorDMR-5-79332	3
chr22	41779464	41779493	MajorDMR-5-79333	2
chr22	41783204	41784071	MajorDMR-5-79334	13
chr22	41789754	41789938	MajorDMR-5-79335	2
chr22	41792058	41792497	MajorDMR-5-79336	8
chr22	41832559	41832886	MajorDMR-5-79337	12
chr22	41846155	41846232	MajorDMR-5-79338	3
chr22	41872585	41872607	MajorDMR-5-79339	2
chr22	41874743	41875239	MajorDMR-5-79340	2
chr22	41913244	41913493	MajorDMR-5-79341	6
chr22	41920899	41921788	MajorDMR-5-79342	9
chr22	41924511	41924745	MajorDMR-5-79343	10
chr22	41925505	41925823	MajorDMR-5-79344	4
chr22	41926799	41927292	MajorDMR-5-79345	12
chr22	41943165	41943303	MajorDMR-5-79346	2
chr22	41963797	41964168	MajorDMR-5-79347	6
chr22	41980852	41981252	MajorDMR-5-79348	7
chr22	41982025	41982489	MajorDMR-5-79349	7
chr22	41995030	41995212	MajorDMR-5-79350	2
chr22	42032190	42032231	MajorDMR-5-79351	2
chr22	42032737	42032766	MajorDMR-5-79352	3
chr22	42038420	42038477	MajorDMR-5-79353	2
chr22	42058644	42058914	MajorDMR-5-79354	2
chr22	42069249	42069783	MajorDMR-5-79355	5
chr22	42095108	42095155	MajorDMR-5-79356	2
chr22	42172623	42172682	MajorDMR-5-79357	2
chr22	42200084	42200196	MajorDMR-5-79358	4
chr22	42221468	42221580	MajorDMR-5-79359	3
chr22	42225325	42225353	MajorDMR-5-79360	2
chr22	42246402	42246531	MajorDMR-5-79361	3
chr22	42250289	42250864	MajorDMR-5-79362	10
chr22	42252799	42253589	MajorDMR-5-79363	5
chr22	42258839	42258958	MajorDMR-5-79364	4
chr22	42271905	42272188	MajorDMR-5-79365	6
chr22	42280088	42280231	MajorDMR-5-79366	4
chr22	42290408	42290607	MajorDMR-5-79367	3
chr22	42294400	42294721	MajorDMR-5-79368	9
chr22	42298545	42299082	MajorDMR-5-79369	3
chr22	42358412	42358422	MajorDMR-5-79370	2
chr22	42363376	42363452	MajorDMR-5-79371	2
chr22	42364517	42364875	MajorDMR-5-79372	8
chr22	42365629	42365897	MajorDMR-5-79373	4
chr22	42370582	42371027	MajorDMR-5-79374	14
chr22	42395117	42395246	MajorDMR-5-79375	13
chr22	42406235	42406566	MajorDMR-5-79376	4
chr22	42415148	42415737	MajorDMR-5-79377	13
chr22	42432208	42432474	MajorDMR-5-79378	10
chr22	42433557	42433791	MajorDMR-5-79379	3
chr22	42446477	42446655	MajorDMR-5-79380	3
chr22	42462379	42462551	MajorDMR-5-79381	2
chr22	42516631	42517286	MajorDMR-5-79382	15
chr22	42517787	42518207	MajorDMR-5-79383	3
chr22	42525211	42525573	MajorDMR-5-79384	11
chr22	42539064	42539314	MajorDMR-5-79385	13
chr22	42548799	42548901	MajorDMR-5-79386	3
chr22	42567429	42567677	MajorDMR-5-79387	4
chr22	42575131	42575682	MajorDMR-5-79388	5
chr22	42602905	42603620	MajorDMR-5-79389	6
chr22	42605066	42605235	MajorDMR-5-79390	2
chr22	42606524	42606764	MajorDMR-5-79391	6
chr22	42628421	42628556	MajorDMR-5-79392	5
chr22	42641277	42641822	MajorDMR-5-79393	4
chr22	42644173	42644189	MajorDMR-5-79394	2
chr22	42654337	42654536	MajorDMR-5-79395	4
chr22	42659108	42659227	MajorDMR-5-79396	3
chr22	42667093	42667896	MajorDMR-5-79397	18
chr22	42705583	42705656	MajorDMR-5-79398	4
chr22	42706847	42707095	MajorDMR-5-79399	10
chr22	42712545	42713029	MajorDMR-5-79400	7
chr22	42713581	42713693	MajorDMR-5-79401	2
chr22	42720773	42721362	MajorDMR-5-79402	6
chr22	42722403	42722908	MajorDMR-5-79403	8
chr22	42731371	42731434	MajorDMR-5-79404	2
chr22	42738099	42738264	MajorDMR-5-79405	4
chr22	42739025	42739212	MajorDMR-5-79406	2
chr22	42743516	42743775	MajorDMR-5-79407	4
chr22	42762044	42762448	MajorDMR-5-79408	2
chr22	42763918	42763937	MajorDMR-5-79409	2
chr22	42785297	42785350	MajorDMR-5-79410	2
chr22	42792657	42793238	MajorDMR-5-79411	14
chr22	42800505	42800547	MajorDMR-5-79412	2
chr22	42805017	42805023	MajorDMR-5-79413	2
chr22	42808731	42809048	MajorDMR-5-79414	7
chr22	42813856	42814185	MajorDMR-5-79415	11
chr22	42814987	42815137	MajorDMR-5-79416	8
chr22	42895673	42895958	MajorDMR-5-79417	11
chr22	42914638	42914856	MajorDMR-5-79418	7
chr22	42938594	42938856	MajorDMR-5-79419	4
chr22	42939390	42941171	MajorDMR-5-79420	24
chr22	42945741	42946017	MajorDMR-5-79421	7
chr22	42948000	42949228	MajorDMR-5-79422	31
chr22	42976973	42977068	MajorDMR-5-79423	2
chr22	42979887	42980216	MajorDMR-5-79424	2
chr22	43012604	43012924	MajorDMR-5-79425	4
chr22	43061755	43061898	MajorDMR-5-79426	3
chr22	43100667	43101333	MajorDMR-5-79427	6
chr22	43187180	43188196	MajorDMR-5-79428	19
chr22	43199761	43199775	MajorDMR-5-79429	3
chr22	43259451	43259613	MajorDMR-5-79430	3
chr22	43265251	43265282	MajorDMR-5-79431	2
chr22	43270084	43270319	MajorDMR-5-79432	5
chr22	43302794	43303018	MajorDMR-5-79433	5
chr22	43362339	43362922	MajorDMR-5-79434	5
chr22	43374399	43374642	MajorDMR-5-79435	6
chr22	43397081	43397110	MajorDMR-5-79436	2
chr22	43434424	43434652	MajorDMR-5-79437	13
chr22	43440306	43440962	MajorDMR-5-79438	15
chr22	43481805	43482012	MajorDMR-5-79439	7
chr22	43532980	43533147	MajorDMR-5-79440	4
chr22	43548042	43548967	MajorDMR-5-79441	21
chr22	43574887	43576082	MajorDMR-5-79442	12
chr22	43584065	43584349	MajorDMR-5-79443	3
chr22	43602081	43602980	MajorDMR-5-79444	18
chr22	43630338	43630980	MajorDMR-5-79445	8
chr22	43631649	43631699	MajorDMR-5-79446	3
chr22	43633402	43633821	MajorDMR-5-79447	6
chr22	43641734	43641986	MajorDMR-5-79448	9
chr22	43642652	43642873	MajorDMR-5-79449	2
chr22	43646015	43646095	MajorDMR-5-79450	4
chr22	43665434	43666053	MajorDMR-5-79451	16
chr22	43675345	43676115	MajorDMR-5-79452	11
chr22	43743308	43743480	MajorDMR-5-79453	4
chr22	43748299	43748533	MajorDMR-5-79454	2
chr22	43772825	43774733	MajorDMR-5-79455	28
chr22	43781173	43781606	MajorDMR-5-79456	6
chr22	43795467	43795666	MajorDMR-5-79457	2
chr22	43818431	43819394	MajorDMR-5-79458	8
chr22	43821575	43822885	MajorDMR-5-79459	14
chr22	43825570	43825798	MajorDMR-5-79460	2
chr22	43829006	43829318	MajorDMR-5-79461	2
chr22	43829928	43830707	MajorDMR-5-79462	6
chr22	43833489	43834812	MajorDMR-5-79463	14
chr22	43835580	43835601	MajorDMR-5-79464	2
chr22	43838381	43838484	MajorDMR-5-79465	5
chr22	43847150	43848063	MajorDMR-5-79466	7
chr22	43851031	43851165	MajorDMR-5-79467	2
chr22	43852684	43853241	MajorDMR-5-79468	5
chr22	43867258	43867972	MajorDMR-5-79469	14
chr22	43868606	43868849	MajorDMR-5-79470	2
chr22	43873155	43873299	MajorDMR-5-79471	3
chr22	43875014	43875047	MajorDMR-5-79472	4
chr22	43878572	43879140	MajorDMR-5-79473	3
chr22	43882968	43882988	MajorDMR-5-79474	2
chr22	43896670	43897564	MajorDMR-5-79475	17
chr22	43898140	43898585	MajorDMR-5-79476	8
chr22	43901883	43902043	MajorDMR-5-79477	2
chr22	43903258	43903307	MajorDMR-5-79478	2
chr22	43912007	43912578	MajorDMR-5-79479	22
chr22	43921533	43921840	MajorDMR-5-79480	4
chr22	43924704	43924750	MajorDMR-5-79481	2
chr22	43926040	43927579	MajorDMR-5-79482	13
chr22	43928357	43928382	MajorDMR-5-79483	3
chr22	43930177	43931714	MajorDMR-5-79484	15
chr22	43942324	43942328	MajorDMR-5-79485	2
chr22	43957064	43957427	MajorDMR-5-79486	6
chr22	43966072	43966401	MajorDMR-5-79487	2
chr22	44011615	44011785	MajorDMR-5-79488	2
chr22	44062887	44063965	MajorDMR-5-79489	12
chr22	44092982	44093107	MajorDMR-5-79490	2
chr22	44095247	44095819	MajorDMR-5-79491	9
chr22	44107794	44108739	MajorDMR-5-79492	10
chr22	44110569	44111624	MajorDMR-5-79493	13
chr22	44126516	44126691	MajorDMR-5-79494	9
chr22	44127295	44128567	MajorDMR-5-79495	13
chr22	44136311	44137168	MajorDMR-5-79496	8
chr22	44140767	44142160	MajorDMR-5-79497	20
chr22	44203411	44203782	MajorDMR-5-79498	2
chr22	44214262	44217064	MajorDMR-5-79499	41
chr22	44218198	44218788	MajorDMR-5-79500	6
chr22	44220340	44222036	MajorDMR-5-79501	18
chr22	44224005	44226662	MajorDMR-5-79502	23
chr22	44227167	44227837	MajorDMR-5-79503	13
chr22	44228425	44228488	MajorDMR-5-79504	2
chr22	44229171	44232446	MajorDMR-5-79505	55
chr22	44235329	44235631	MajorDMR-5-79506	2
chr22	44239714	44239872	MajorDMR-5-79507	5
chr22	44241933	44241969	MajorDMR-5-79508	3
chr22	44245277	44246741	MajorDMR-5-79509	19
chr22	44247313	44247951	MajorDMR-5-79510	9
chr22	44248585	44249905	MajorDMR-5-79511	12
chr22	44250629	44250865	MajorDMR-5-79512	4
chr22	44254425	44256814	MajorDMR-5-79513	39
chr22	44274266	44274579	MajorDMR-5-79514	6
chr22	44285811	44286098	MajorDMR-5-79515	3
chr22	44300211	44300911	MajorDMR-5-79516	6
chr22	44311821	44312350	MajorDMR-5-79517	10
chr22	44342276	44342427	MajorDMR-5-79518	4
chr22	44344333	44344575	MajorDMR-5-79519	4
chr22	44346475	44347330	MajorDMR-5-79520	8
chr22	44357948	44358189	MajorDMR-5-79521	5
chr22	44372348	44372447	MajorDMR-5-79522	3
chr22	44381604	44381678	MajorDMR-5-79523	3
chr22	44384499	44384606	MajorDMR-5-79524	4
chr22	44387475	44389010	MajorDMR-5-79525	20
chr22	44391795	44392266	MajorDMR-5-79526	21
chr22	44394273	44395382	MajorDMR-5-79527	17
chr22	44417711	44417812	MajorDMR-5-79528	4
chr22	44420756	44420904	MajorDMR-5-79529	9
chr22	44421660	44422278	MajorDMR-5-79530	13
chr22	44429216	44429417	MajorDMR-5-79531	4
chr22	44445205	44445264	MajorDMR-5-79532	3
chr22	44446759	44447087	MajorDMR-5-79533	6
chr22	44464297	44464319	MajorDMR-5-79534	2
chr22	44466352	44466604	MajorDMR-5-79535	3
chr22	44467157	44467765	MajorDMR-5-79536	4
chr22	44470314	44471304	MajorDMR-5-79537	9
chr22	44482392	44483152	MajorDMR-5-79538	5
chr22	44484844	44485577	MajorDMR-5-79539	16
chr22	44486562	44487572	MajorDMR-5-79540	16
chr22	44505005	44505471	MajorDMR-5-79541	5
chr22	44526700	44526852	MajorDMR-5-79542	4
chr22	44568336	44568644	MajorDMR-5-79543	9
chr22	44571895	44571927	MajorDMR-5-79544	2
chr22	44589629	44589748	MajorDMR-5-79545	3
chr22	44591837	44592752	MajorDMR-5-79546	17
chr22	44596965	44597074	MajorDMR-5-79547	3
chr22	44597904	44598242	MajorDMR-5-79548	3
chr22	44606877	44607113	MajorDMR-5-79549	3
chr22	44607654	44607835	MajorDMR-5-79550	4
chr22	44612515	44612701	MajorDMR-5-79551	7
chr22	44616711	44617320	MajorDMR-5-79552	20
chr22	44621610	44621929	MajorDMR-5-79553	2
chr22	44652616	44653089	MajorDMR-5-79554	8
chr22	44658903	44659076	MajorDMR-5-79555	6
chr22	44662603	44663665	MajorDMR-5-79556	15
chr22	44679501	44679650	MajorDMR-5-79557	4
chr22	44682465	44683967	MajorDMR-5-79558	29
chr22	44689036	44690836	MajorDMR-5-79559	29
chr22	44696746	44697136	MajorDMR-5-79560	3
chr22	44709572	44709767	MajorDMR-5-79561	7
chr22	44715613	44717192	MajorDMR-5-79562	21
chr22	44722629	44723168	MajorDMR-5-79563	9
chr22	44725310	44725426	MajorDMR-5-79564	2
chr22	44726514	44726526	MajorDMR-5-79565	3
chr22	44731434	44732138	MajorDMR-5-79566	7
chr22	44733275	44733388	MajorDMR-5-79567	4
chr22	44736333	44736404	MajorDMR-5-79568	3
chr22	44750123	44750169	MajorDMR-5-79569	2
chr22	44751267	44751707	MajorDMR-5-79570	8
chr22	44783239	44783463	MajorDMR-5-79571	6
chr22	44789964	44790169	MajorDMR-5-79572	7
chr22	44809224	44809253	MajorDMR-5-79573	2
chr22	44810313	44811164	MajorDMR-5-79574	11
chr22	44811995	44813159	MajorDMR-5-79575	11
chr22	44819866	44821716	MajorDMR-5-79576	22
chr22	44879744	44880110	MajorDMR-5-79577	4
chr22	44891575	44891757	MajorDMR-5-79578	3
chr22	44916299	44916948	MajorDMR-5-79579	12
chr22	44952043	44952221	MajorDMR-5-79580	3
chr22	44962231	44962460	MajorDMR-5-79581	2
chr22	44991846	44992287	MajorDMR-5-79582	10
chr22	45003901	45003916	MajorDMR-5-79583	2
chr22	45006152	45006405	MajorDMR-5-79584	5
chr22	45015837	45015967	MajorDMR-5-79585	3
chr22	45016876	45016922	MajorDMR-5-79586	3
chr22	45017714	45017752	MajorDMR-5-79587	3
chr22	45018331	45018654	MajorDMR-5-79588	5
chr22	45019211	45019233	MajorDMR-5-79589	2
chr22	45063775	45063900	MajorDMR-5-79590	3
chr22	45066344	45067623	MajorDMR-5-79591	13
chr22	45071263	45072456	MajorDMR-5-79592	14
chr22	45089575	45090004	MajorDMR-5-79593	10
chr22	45095030	45095300	MajorDMR-5-79594	3
chr22	45141094	45141333	MajorDMR-5-79595	3
chr22	45154193	45154777	MajorDMR-5-79596	7
chr22	45176872	45177289	MajorDMR-5-79597	16
chr22	45192609	45192952	MajorDMR-5-79598	5
chr22	45193831	45193843	MajorDMR-5-79599	2
chr22	45195628	45195670	MajorDMR-5-79600	4
chr22	45196790	45197264	MajorDMR-5-79601	6
chr22	45201604	45201923	MajorDMR-5-79602	3
chr22	45216792	45216831	MajorDMR-5-79603	2
chr22	45272032	45272095	MajorDMR-5-79604	3
chr22	45277259	45277698	MajorDMR-5-79605	24
chr22	45294683	45295360	MajorDMR-5-79606	8
chr22	45318133	45318142	MajorDMR-5-79607	2
chr22	45320418	45321090	MajorDMR-5-79608	9
chr22	45332179	45332216	MajorDMR-5-79609	2
chr22	45467884	45468475	MajorDMR-5-79610	22
chr22	45473914	45473944	MajorDMR-5-79611	2
chr22	45521415	45521739	MajorDMR-5-79612	2
chr22	45524546	45526168	MajorDMR-5-79613	20
chr22	45567717	45567906	MajorDMR-5-79614	3
chr22	45572111	45572391	MajorDMR-5-79615	4
chr22	45577093	45577214	MajorDMR-5-79616	2
chr22	45580496	45582445	MajorDMR-5-79617	26
chr22	45589145	45589192	MajorDMR-5-79618	3
chr22	45592292	45592417	MajorDMR-5-79619	3
chr22	45593290	45594976	MajorDMR-5-79620	37
chr22	45596450	45597410	MajorDMR-5-79621	20
chr22	45599406	45599895	MajorDMR-5-79622	2
chr22	45600442	45601760	MajorDMR-5-79623	21
chr22	45604199	45604515	MajorDMR-5-79624	10
chr22	45605734	45608064	MajorDMR-5-79625	32
chr22	45614798	45615113	MajorDMR-5-79626	3
chr22	45620021	45620644	MajorDMR-5-79627	4
chr22	45623324	45624987	MajorDMR-5-79628	11
chr22	45626650	45626753	MajorDMR-5-79629	5
chr22	45627314	45627341	MajorDMR-5-79630	2
chr22	45628088	45628317	MajorDMR-5-79631	2
chr22	45632084	45632262	MajorDMR-5-79632	8
chr22	45633490	45634591	MajorDMR-5-79633	19
chr22	45635134	45635164	MajorDMR-5-79634	2
chr22	45645172	45645996	MajorDMR-5-79635	17
chr22	45652156	45652343	MajorDMR-5-79636	2
chr22	45657648	45657841	MajorDMR-5-79637	12
chr22	45665658	45665868	MajorDMR-5-79638	2
chr22	45686332	45687219	MajorDMR-5-79639	9
chr22	45704947	45705184	MajorDMR-5-79640	15
chr22	45724773	45725215	MajorDMR-5-79641	2
chr22	45730466	45731969	MajorDMR-5-79642	41
chr22	45732638	45733047	MajorDMR-5-79643	3
chr22	45766528	45766798	MajorDMR-5-79644	3
chr22	45771918	45771974	MajorDMR-5-79645	3
chr22	45837737	45837948	MajorDMR-5-79646	7
chr22	45854082	45854227	MajorDMR-5-79647	2
chr22	45857019	45857460	MajorDMR-5-79648	8
chr22	45864826	45865700	MajorDMR-5-79649	11
chr22	45889129	45889433	MajorDMR-5-79650	8
chr22	45891170	45891408	MajorDMR-5-79651	3
chr22	45899316	45899327	MajorDMR-5-79652	2
chr22	45922328	45922946	MajorDMR-5-79653	14
chr22	45926043	45926233	MajorDMR-5-79654	5
chr22	45930021	45930383	MajorDMR-5-79655	5
chr22	45978660	45978718	MajorDMR-5-79656	2
chr22	45979855	45980241	MajorDMR-5-79657	10
chr22	46041432	46041955	MajorDMR-5-79658	7
chr22	46043538	46044215	MajorDMR-5-79659	12
chr22	46052634	46052641	MajorDMR-5-79660	2
chr22	46060958	46061358	MajorDMR-5-79661	2
chr22	46075237	46075540	MajorDMR-5-79662	7
chr22	46092245	46092583	MajorDMR-5-79663	6
chr22	46101035	46101203	MajorDMR-5-79664	2
chr22	46127639	46128296	MajorDMR-5-79665	6
chr22	46148504	46148688	MajorDMR-5-79666	4
chr22	46164495	46165160	MajorDMR-5-79667	3
chr22	46205510	46206330	MajorDMR-5-79668	6
chr22	46212571	46213067	MajorDMR-5-79669	8
chr22	46259551	46259644	MajorDMR-5-79670	2
chr22	46263128	46263143	MajorDMR-5-79671	2
chr22	46264765	46264771	MajorDMR-5-79672	2
chr22	46269193	46269446	MajorDMR-5-79673	3
chr22	46277044	46277398	MajorDMR-5-79674	13
chr22	46285896	46286359	MajorDMR-5-79675	12
chr22	46330324	46331708	MajorDMR-5-79676	31
chr22	46368710	46368874	MajorDMR-5-79677	6
chr22	46401916	46402186	MajorDMR-5-79678	7
chr22	46404081	46404141	MajorDMR-5-79679	2
chr22	46405393	46405634	MajorDMR-5-79680	2
chr22	46408929	46408995	MajorDMR-5-79681	2
chr22	46421733	46422104	MajorDMR-5-79682	4
chr22	46506761	46506947	MajorDMR-5-79683	5
chr22	46554792	46554855	MajorDMR-5-79684	4
chr22	46599906	46600532	MajorDMR-5-79685	6
chr22	46642992	46643164	MajorDMR-5-79686	6
chr22	46671114	46671154	MajorDMR-5-79687	3
chr22	46732654	46733094	MajorDMR-5-79688	4
chr22	46744891	46746034	MajorDMR-5-79689	33
chr22	46746690	46747215	MajorDMR-5-79690	20
chr22	46775576	46776172	MajorDMR-5-79691	24
chr22	46786114	46786735	MajorDMR-5-79692	25
chr22	46811680	46812210	MajorDMR-5-79693	24
chr22	46815547	46815740	MajorDMR-5-79694	5
chr22	46821618	46821985	MajorDMR-5-79695	2
chr22	46835742	46836447	MajorDMR-5-79696	18
chr22	46843396	46843642	MajorDMR-5-79697	9
chr22	46850326	46850676	MajorDMR-5-79698	22
chr22	46881585	46881664	MajorDMR-5-79699	4
chr22	46886213	46888652	MajorDMR-5-79700	50
chr22	46889530	46889541	MajorDMR-5-79701	2
chr22	46890537	46891006	MajorDMR-5-79702	11
chr22	46902573	46902805	MajorDMR-5-79703	5
chr22	46937901	46938037	MajorDMR-5-79704	3
chr22	46972150	46972183	MajorDMR-5-79705	2
chr22	46974367	46974779	MajorDMR-5-79706	4
chr22	46975688	46976128	MajorDMR-5-79707	6
chr22	46977605	46977861	MajorDMR-5-79708	4
chr22	46980123	46981029	MajorDMR-5-79709	9
chr22	46982823	46983781	MajorDMR-5-79710	12
chr22	46985292	46985325	MajorDMR-5-79711	3
chr22	46986641	46987219	MajorDMR-5-79712	6
chr22	46989109	46989339	MajorDMR-5-79713	9
chr22	47000033	47000615	MajorDMR-5-79714	7
chr22	47006255	47006386	MajorDMR-5-79715	3
chr22	47012837	47013436	MajorDMR-5-79716	9
chr22	47015391	47015494	MajorDMR-5-79717	2
chr22	47020342	47020503	MajorDMR-5-79718	4
chr22	47023028	47023474	MajorDMR-5-79719	13
chr22	47025543	47025798	MajorDMR-5-79720	5
chr22	47026936	47027334	MajorDMR-5-79721	13
chr22	47028662	47029661	MajorDMR-5-79722	26
chr22	47032452	47032579	MajorDMR-5-79723	2
chr22	47039705	47039837	MajorDMR-5-79724	3
chr22	47040834	47042117	MajorDMR-5-79725	15
chr22	47042860	47043146	MajorDMR-5-79726	5
chr22	47045919	47047947	MajorDMR-5-79727	41
chr22	47048576	47048585	MajorDMR-5-79728	2
chr22	47057354	47057390	MajorDMR-5-79729	3
chr22	47059753	47060037	MajorDMR-5-79730	11
chr22	47068177	47068855	MajorDMR-5-79731	4
chr22	47069447	47071064	MajorDMR-5-79732	29
chr22	47074003	47074879	MajorDMR-5-79733	28
chr22	47083020	47086329	MajorDMR-5-79734	44
chr22	47090160	47090277	MajorDMR-5-79735	2
chr22	47105248	47105318	MajorDMR-5-79736	3
chr22	47106718	47107192	MajorDMR-5-79737	7
chr22	47127226	47127440	MajorDMR-5-79738	6
chr22	47137458	47137646	MajorDMR-5-79739	3
chr22	47156930	47157384	MajorDMR-5-79740	3
chr22	47222424	47222692	MajorDMR-5-79741	2
chr22	47229330	47229375	MajorDMR-5-79742	2
chr22	47242229	47242525	MajorDMR-5-79743	7
chr22	47253656	47254508	MajorDMR-5-79744	19
chr22	47343449	47343654	MajorDMR-5-79745	8
chr22	47358499	47358740	MajorDMR-5-79746	4
chr22	47437319	47437907	MajorDMR-5-79747	21
chr22	47455071	47455509	MajorDMR-5-79748	14
chr22	47456017	47456030	MajorDMR-5-79749	2
chr22	47477784	47477969	MajorDMR-5-79750	3
chr22	47484623	47485621	MajorDMR-5-79751	17
chr22	47487454	47487519	MajorDMR-5-79752	4
chr22	47537196	47537578	MajorDMR-5-79753	7
chr22	47543821	47544628	MajorDMR-5-79754	7
chr22	47551181	47551266	MajorDMR-5-79755	2
chr22	47639979	47640571	MajorDMR-5-79756	4
chr22	47653774	47654136	MajorDMR-5-79757	11
chr22	47676161	47676435	MajorDMR-5-79758	3
chr22	47825997	47826124	MajorDMR-5-79759	2
chr22	47831293	47831495	MajorDMR-5-79760	3
chr22	47835863	47836441	MajorDMR-5-79761	6
chr22	47841898	47842485	MajorDMR-5-79762	12
chr22	47845441	47845613	MajorDMR-5-79763	2
chr22	47846285	47846628	MajorDMR-5-79764	3
chr22	47870645	47871211	MajorDMR-5-79765	5
chr22	47877512	47877629	MajorDMR-5-79766	3
chr22	47929689	47930754	MajorDMR-5-79767	13
chr22	47932137	47932323	MajorDMR-5-79768	2
chr22	47943408	47943609	MajorDMR-5-79769	4
chr22	47966411	47966516	MajorDMR-5-79770	2
chr22	48023549	48023807	MajorDMR-5-79771	4
chr22	48026883	48031367	MajorDMR-5-79772	92
chr22	48062545	48063175	MajorDMR-5-79773	8
chr22	48076471	48077140	MajorDMR-5-79774	10
chr22	48133543	48133567	MajorDMR-5-79775	3
chr22	48144075	48144300	MajorDMR-5-79776	3
chr22	48150856	48151356	MajorDMR-5-79777	7
chr22	48177324	48177328	MajorDMR-5-79778	2
chr22	48180460	48180613	MajorDMR-5-79779	2
chr22	48184242	48185920	MajorDMR-5-79780	18
chr22	48211010	48211051	MajorDMR-5-79781	3
chr22	48242919	48243270	MajorDMR-5-79782	6
chr22	48259704	48259714	MajorDMR-5-79783	2
chr22	48347589	48348036	MajorDMR-5-79784	4
chr22	48349911	48350452	MajorDMR-5-79785	10
chr22	48356341	48356831	MajorDMR-5-79786	4
chr22	48390597	48391570	MajorDMR-5-79787	26
chr22	48414252	48414363	MajorDMR-5-79788	3
chr22	48440593	48441015	MajorDMR-5-79789	7
chr22	48449374	48449467	MajorDMR-5-79790	4
chr22	48451726	48451785	MajorDMR-5-79791	2
chr22	48452981	48453002	MajorDMR-5-79792	2
chr22	48464011	48464914	MajorDMR-5-79793	13
chr22	48471637	48473468	MajorDMR-5-79794	27
chr22	48483524	48484334	MajorDMR-5-79795	10
chr22	48485108	48486330	MajorDMR-5-79796	13
chr22	48500228	48500532	MajorDMR-5-79797	10
chr22	48519711	48519849	MajorDMR-5-79798	3
chr22	48541724	48541824	MajorDMR-5-79799	3
chr22	48554396	48554541	MajorDMR-5-79800	5
chr22	48566052	48566284	MajorDMR-5-79801	5
chr22	48573572	48574156	MajorDMR-5-79802	10
chr22	48576084	48576422	MajorDMR-5-79803	7
chr22	48577200	48577212	MajorDMR-5-79804	2
chr22	48581502	48581657	MajorDMR-5-79805	3
chr22	48582240	48582614	MajorDMR-5-79806	8
chr22	48593811	48594188	MajorDMR-5-79807	14
chr22	48602375	48602946	MajorDMR-5-79808	7
chr22	48620177	48620730	MajorDMR-5-79809	4
chr22	48628182	48628274	MajorDMR-5-79810	2
chr22	48649668	48649718	MajorDMR-5-79811	3
chr22	48650439	48650784	MajorDMR-5-79812	4
chr22	48653632	48653954	MajorDMR-5-79813	3
chr22	48656081	48656334	MajorDMR-5-79814	5
chr22	48677021	48677336	MajorDMR-5-79815	6
chr22	48703556	48703725	MajorDMR-5-79816	2
chr22	48709641	48709802	MajorDMR-5-79817	3
chr22	48728471	48728790	MajorDMR-5-79818	18
chr22	48734791	48735676	MajorDMR-5-79819	15
chr22	48737051	48737332	MajorDMR-5-79820	3
chr22	48744152	48744168	MajorDMR-5-79821	2
chr22	48745945	48746551	MajorDMR-5-79822	4
chr22	48751196	48752063	MajorDMR-5-79823	19
chr22	48754648	48754683	MajorDMR-5-79824	3
chr22	48786919	48787922	MajorDMR-5-79825	20
chr22	48788799	48789992	MajorDMR-5-79826	24
chr22	48799898	48800480	MajorDMR-5-79827	9
chr22	48814724	48815234	MajorDMR-5-79828	14
chr22	48852157	48852833	MajorDMR-5-79829	14
chr22	48884232	48884630	MajorDMR-5-79830	6
chr22	48903854	48904038	MajorDMR-5-79831	7
chr22	48907314	48907553	MajorDMR-5-79832	9
chr22	48931777	48931922	MajorDMR-5-79833	9
chr22	48941945	48943112	MajorDMR-5-79834	20
chr22	48968609	48968779	MajorDMR-5-79835	2
chr22	48970762	48970770	MajorDMR-5-79836	2
chr22	48975283	48975697	MajorDMR-5-79837	14
chr22	48990192	48990610	MajorDMR-5-79838	6
chr22	48999078	48999212	MajorDMR-5-79839	5
chr22	49003818	49004185	MajorDMR-5-79840	7
chr22	49007467	49008244	MajorDMR-5-79841	15
chr22	49010066	49010121	MajorDMR-5-79842	2
chr22	49018140	49018678	MajorDMR-5-79843	11
chr22	49021310	49022217	MajorDMR-5-79844	21
chr22	49023556	49023668	MajorDMR-5-79845	2
chr22	49029129	49029770	MajorDMR-5-79846	7
chr22	49031664	49031720	MajorDMR-5-79847	2
chr22	49036959	49037972	MajorDMR-5-79848	14
chr22	49041730	49041833	MajorDMR-5-79849	7
chr22	49048785	49049081	MajorDMR-5-79850	14
chr22	49055323	49055378	MajorDMR-5-79851	3
chr22	49060215	49060972	MajorDMR-5-79852	16
chr22	49062621	49062878	MajorDMR-5-79853	4
chr22	49104380	49104535	MajorDMR-5-79854	6
chr22	49108524	49108602	MajorDMR-5-79855	2
chr22	49136370	49136523	MajorDMR-5-79856	9
chr22	49139433	49139601	MajorDMR-5-79857	11
chr22	49172857	49173488	MajorDMR-5-79858	7
chr22	49186401	49187254	MajorDMR-5-79859	6
chr22	49221466	49222299	MajorDMR-5-79860	17
chr22	49304507	49304928	MajorDMR-5-79861	6
chr22	49311111	49311219	MajorDMR-5-79862	2
chr22	49322165	49322232	MajorDMR-5-79863	3
chr22	49336437	49337336	MajorDMR-5-79864	16
chr22	49339974	49341036	MajorDMR-5-79865	33
chr22	49376737	49376939	MajorDMR-5-79866	5
chr22	49405380	49405451	MajorDMR-5-79867	5
chr22	49407860	49409767	MajorDMR-5-79868	18
chr22	49410734	49410787	MajorDMR-5-79869	3
chr22	49417674	49418305	MajorDMR-5-79870	18
chr22	49418994	49419674	MajorDMR-5-79871	11
chr22	49422028	49423216	MajorDMR-5-79872	17
chr22	49424832	49424902	MajorDMR-5-79873	3
chr22	49478018	49478923	MajorDMR-5-79874	26
chr22	49505946	49506028	MajorDMR-5-79875	2
chr22	49515298	49516089	MajorDMR-5-79876	17
chr22	49524475	49525246	MajorDMR-5-79877	16
chr22	49543104	49543759	MajorDMR-5-79878	9
chr22	49582844	49584427	MajorDMR-5-79879	22
chr22	49602302	49602766	MajorDMR-5-79880	15
chr22	49603801	49604073	MajorDMR-5-79881	2
chr22	49623440	49624230	MajorDMR-5-79882	5
chr22	49642823	49643113	MajorDMR-5-79883	2
chr22	49643940	49644633	MajorDMR-5-79884	7
chr22	49653772	49655268	MajorDMR-5-79885	39
chr22	49700778	49701007	MajorDMR-5-79886	3
chr22	49717279	49718665	MajorDMR-5-79887	57
chr22	49730364	49730980	MajorDMR-5-79888	13
chr22	49731735	49732100	MajorDMR-5-79889	7
chr22	49740614	49740800	MajorDMR-5-79890	3
chr22	49746816	49746901	MajorDMR-5-79891	5
chr22	49747944	49748059	MajorDMR-5-79892	5
chr22	49756675	49756825	MajorDMR-5-79893	3
chr22	49786185	49786583	MajorDMR-5-79894	2
chr22	49797515	49797732	MajorDMR-5-79895	4
chr22	49803628	49803808	MajorDMR-5-79896	3
chr22	49817438	49820392	MajorDMR-5-79897	41
chr22	49822943	49822981	MajorDMR-5-79898	2
chr22	49838464	49838530	MajorDMR-5-79899	3
chr22	49840824	49846168	MajorDMR-5-79900	123
chr22	49847499	49851143	MajorDMR-5-79901	65
chr22	49853044	49854049	MajorDMR-5-79902	11
chr22	49855062	49856840	MajorDMR-5-79903	51
chr22	49860547	49860796	MajorDMR-5-79904	7
chr22	49861823	49862798	MajorDMR-5-79905	16
chr22	49864008	49865176	MajorDMR-5-79906	14
chr22	49874923	49876016	MajorDMR-5-79907	29
chr22	49915447	49915475	MajorDMR-5-79908	2
chr22	49940087	49940147	MajorDMR-5-79909	2
chr22	49955803	49955857	MajorDMR-5-79910	4
chr22	49998123	49998140	MajorDMR-5-79911	2
chr22	50000445	50000905	MajorDMR-5-79912	13
chr22	50023901	50025175	MajorDMR-5-79913	20
chr22	50026696	50026732	MajorDMR-5-79914	2
chr22	50058794	50058799	MajorDMR-5-79915	2
chr22	50060579	50061030	MajorDMR-5-79916	3
chr22	50062286	50062645	MajorDMR-5-79917	17
chr22	50073992	50074023	MajorDMR-5-79918	2
chr22	50075621	50076429	MajorDMR-5-79919	10
chr22	50077413	50077800	MajorDMR-5-79920	6
chr22	50099605	50099869	MajorDMR-5-79921	11
chr22	50117829	50117990	MajorDMR-5-79922	3
chr22	50132103	50132188	MajorDMR-5-79923	3
chr22	50149281	50149448	MajorDMR-5-79924	8
chr22	50166402	50166728	MajorDMR-5-79925	12
chr22	50168216	50168317	MajorDMR-5-79926	4
chr22	50170681	50170814	MajorDMR-5-79927	4
chr22	50171774	50171862	MajorDMR-5-79928	5
chr22	50172637	50173067	MajorDMR-5-79929	7
chr22	50173995	50175433	MajorDMR-5-79930	26
chr22	50177935	50178544	MajorDMR-5-79931	9
chr22	50179649	50180037	MajorDMR-5-79932	9
chr22	50187487	50187839	MajorDMR-5-79933	21
chr22	50189094	50189864	MajorDMR-5-79934	20
chr22	50192076	50192863	MajorDMR-5-79935	41
chr22	50194402	50195361	MajorDMR-5-79936	20
chr22	50204677	50204853	MajorDMR-5-79937	2
chr22	50209168	50209678	MajorDMR-5-79938	4
chr22	50236654	50239171	MajorDMR-5-79939	37
chr22	50241469	50241598	MajorDMR-5-79940	10
chr22	50267985	50267994	MajorDMR-5-79941	2
chr22	50271457	50272412	MajorDMR-5-79942	9
chr22	50281407	50282002	MajorDMR-5-79943	3
chr22	50285662	50286029	MajorDMR-5-79944	7
chr22	50286592	50286689	MajorDMR-5-79945	3
chr22	50290567	50290683	MajorDMR-5-79946	2
chr22	50294673	50294989	MajorDMR-5-79947	10
chr22	50297899	50298190	MajorDMR-5-79948	10
chr22	50310453	50310460	MajorDMR-5-79949	2
chr22	50316156	50316554	MajorDMR-5-79950	15
chr22	50322366	50322615	MajorDMR-5-79951	7
chr22	50323748	50323817	MajorDMR-5-79952	5
chr22	50337566	50337673	MajorDMR-5-79953	6
chr22	50356389	50358237	MajorDMR-5-79954	66
chr22	50364172	50364394	MajorDMR-5-79955	4
chr22	50415048	50415683	MajorDMR-5-79956	12
chr22	50418820	50418951	MajorDMR-5-79957	2
chr22	50427083	50427195	MajorDMR-5-79958	2
chr22	50440155	50440394	MajorDMR-5-79959	7
chr22	50441174	50442271	MajorDMR-5-79960	12
chr22	50442935	50445077	MajorDMR-5-79961	38
chr22	50449854	50450078	MajorDMR-5-79962	2
chr22	50450584	50450660	MajorDMR-5-79963	4
chr22	50458107	50459150	MajorDMR-5-79964	17
chr22	50466316	50466824	MajorDMR-5-79965	16
chr22	50468075	50468115	MajorDMR-5-79966	3
chr22	50496332	50496614	MajorDMR-5-79967	4
chr22	50527730	50528214	MajorDMR-5-79968	13
chr22	50538672	50539311	MajorDMR-5-79969	5
chr22	50575338	50575739	MajorDMR-5-79970	5
chr22	50610068	50610945	MajorDMR-5-79971	14
chr22	50617119	50617443	MajorDMR-5-79972	23
chr22	50618410	50618558	MajorDMR-5-79973	5
chr22	50623186	50623416	MajorDMR-5-79974	13
chr22	50636305	50636572	MajorDMR-5-79975	4
chr22	50637603	50638222	MajorDMR-5-79976	10
chr22	50640745	50641029	MajorDMR-5-79977	2
chr22	50647905	50648060	MajorDMR-5-79978	5
chr22	50653085	50654151	MajorDMR-5-79979	19
chr22	50654847	50655528	MajorDMR-5-79980	8
chr22	50656234	50656430	MajorDMR-5-79981	3
chr22	50657615	50660065	MajorDMR-5-79982	69
chr22	50671759	50671796	MajorDMR-5-79983	3
chr22	50674710	50675252	MajorDMR-5-79984	8
chr22	50679434	50679457	MajorDMR-5-79985	3
chr22	50680350	50680638	MajorDMR-5-79986	2
chr22	50692401	50692465	MajorDMR-5-79987	2
chr22	50694257	50694578	MajorDMR-5-79988	8
chr22	50695769	50695969	MajorDMR-5-79989	3
chr22	50697523	50697870	MajorDMR-5-79990	2
chr22	50701627	50702780	MajorDMR-5-79991	15
chr22	50703299	50703411	MajorDMR-5-79992	2
chr22	50704570	50705705	MajorDMR-5-79993	24
chr22	50706507	50708298	MajorDMR-5-79994	23
chr22	50710410	50712767	MajorDMR-5-79995	30
chr22	50713577	50715060	MajorDMR-5-79996	34
chr22	50716111	50716511	MajorDMR-5-79997	5
chr22	50727398	50728215	MajorDMR-5-79998	56
chr22	50732718	50732833	MajorDMR-5-79999	3
chr22	50739281	50740795	MajorDMR-5-80000	16
chr22	50742487	50743025	MajorDMR-5-80001	4
chr22	50746505	50746700	MajorDMR-5-80002	2
chr22	50757336	50757515	MajorDMR-5-80003	4
chr22	50763709	50764537	MajorDMR-5-80004	13
chr22	50766165	50766292	MajorDMR-5-80005	5
chr22	50775770	50776191	MajorDMR-5-80006	2
chr22	50799868	50799949	MajorDMR-5-80007	2
chr22	50800569	50800941	MajorDMR-5-80008	8
chr22	50802343	50802393	MajorDMR-5-80009	3
chr22	50805583	50805966	MajorDMR-5-80010	8
chr22	50813198	50814003	MajorDMR-5-80011	13
chr22	50821767	50822507	MajorDMR-5-80012	8
chr22	50833617	50833643	MajorDMR-5-80013	2
chr22	50837413	50838819	MajorDMR-5-80014	9
chr22	50845297	50845542	MajorDMR-5-80015	13
chr22	50855948	50856164	MajorDMR-5-80016	8
chr22	50862727	50863107	MajorDMR-5-80017	27
chr22	50869296	50869331	MajorDMR-5-80018	2
chr22	50873924	50874051	MajorDMR-5-80019	3
chr22	50877421	50877547	MajorDMR-5-80020	3
chr22	50878048	50878748	MajorDMR-5-80021	12
chr22	50882543	50882697	MajorDMR-5-80022	6
chr22	50883388	50884462	MajorDMR-5-80023	14
chr22	50884977	50885529	MajorDMR-5-80024	20
chr22	50887991	50888023	MajorDMR-5-80025	2
chr22	50903228	50903335	MajorDMR-5-80026	6
chr22	50905406	50905460	MajorDMR-5-80027	3
chr22	50906925	50907257	MajorDMR-5-80028	3
chr22	50908435	50908487	MajorDMR-5-80029	2
chr22	50920838	50920842	MajorDMR-5-80030	2
chr22	50943033	50943087	MajorDMR-5-80031	2
chr22	50944517	50944554	MajorDMR-5-80032	3
chr22	50956149	50956209	MajorDMR-5-80033	4
chr22	50960885	50960901	MajorDMR-5-80034	2
chr22	50962919	50963297	MajorDMR-5-80035	3
chr22	51031377	51031743	MajorDMR-5-80036	8
chr22	51032580	51033066	MajorDMR-5-80037	2
chr22	51041137	51041733	MajorDMR-5-80038	7
chr22	51042405	51042633	MajorDMR-5-80039	8
chr22	51043675	51043693	MajorDMR-5-80040	2
chr22	51044801	51046182	MajorDMR-5-80041	20
chr22	51050513	51051059	MajorDMR-5-80042	6
chr22	51052208	51052394	MajorDMR-5-80043	8
chr22	51060742	51061540	MajorDMR-5-80044	11
chr22	51063105	51063194	MajorDMR-5-80045	3
chr22	51065910	51066041	MajorDMR-5-80046	2
chr22	51081461	51081613	MajorDMR-5-80047	5
chr22	51101730	51101763	MajorDMR-5-80048	2
chr22	51110170	51110444	MajorDMR-5-80049	10
chr22	51113875	51114136	MajorDMR-5-80050	5
chr22	51117890	51117977	MajorDMR-5-80051	3
chr22	51122389	51122423	MajorDMR-5-80052	2
chr22	51127910	51127962	MajorDMR-5-80053	2
chr22	51136872	51137684	MajorDMR-5-80054	11
chr22	51144377	51144392	MajorDMR-5-80055	2
chr22	51148171	51148388	MajorDMR-5-80056	3
chr22	51155237	51155294	MajorDMR-5-80057	3
chr22	51156896	51157807	MajorDMR-5-80058	13
chr22	51158602	51158860	MajorDMR-5-80059	4
chr22	51160724	51161061	MajorDMR-5-80060	10
chr22	51166225	51166518	MajorDMR-5-80061	10
chr22	51168409	51168604	MajorDMR-5-80062	7
chr22	51224546	51224987	MajorDMR-5-80063	3
chr3	85001	85436	MajorDMR-5-80064	2
chr3	101279	101286	MajorDMR-5-80065	2
chr3	121165	122409	MajorDMR-5-80066	10
chr3	123012	123180	MajorDMR-5-80067	4
chr3	124833	125429	MajorDMR-5-80068	9
chr3	129656	130220	MajorDMR-5-80069	4
chr3	133976	134242	MajorDMR-5-80070	4
chr3	164492	164538	MajorDMR-5-80071	2
chr3	165054	165364	MajorDMR-5-80072	3
chr3	187384	187474	MajorDMR-5-80073	2
chr3	235722	236680	MajorDMR-5-80074	10
chr3	241104	241183	MajorDMR-5-80075	2
chr3	242362	242626	MajorDMR-5-80076	2
chr3	248533	248740	MajorDMR-5-80077	4
chr3	253385	253785	MajorDMR-5-80078	6
chr3	266133	266282	MajorDMR-5-80079	3
chr3	269600	269689	MajorDMR-5-80080	2
chr3	288177	288220	MajorDMR-5-80081	2
chr3	289366	289544	MajorDMR-5-80082	2
chr3	293052	293670	MajorDMR-5-80083	4
chr3	319329	319349	MajorDMR-5-80084	2
chr3	320131	321041	MajorDMR-5-80085	11
chr3	321831	322312	MajorDMR-5-80086	2
chr3	326155	326232	MajorDMR-5-80087	3
chr3	343346	343666	MajorDMR-5-80088	6
chr3	351981	352645	MajorDMR-5-80089	7
chr3	361176	361925	MajorDMR-5-80090	7
chr3	373922	374447	MajorDMR-5-80091	3
chr3	397224	397340	MajorDMR-5-80092	3
chr3	415536	415843	MajorDMR-5-80093	8
chr3	452322	452831	MajorDMR-5-80094	4
chr3	493433	493926	MajorDMR-5-80095	2
chr3	504658	504810	MajorDMR-5-80096	3
chr3	505657	506086	MajorDMR-5-80097	6
chr3	510655	511449	MajorDMR-5-80098	10
chr3	522994	523376	MajorDMR-5-80099	2
chr3	524572	524585	MajorDMR-5-80100	3
chr3	564442	564930	MajorDMR-5-80101	5
chr3	586228	587434	MajorDMR-5-80102	8
chr3	608105	608181	MajorDMR-5-80103	4
chr3	612770	613065	MajorDMR-5-80104	3
chr3	616836	617462	MajorDMR-5-80105	6
chr3	619065	619155	MajorDMR-5-80106	2
chr3	620753	621236	MajorDMR-5-80107	3
chr3	720602	721267	MajorDMR-5-80108	4
chr3	749377	749758	MajorDMR-5-80109	2
chr3	751190	751520	MajorDMR-5-80110	5
chr3	754601	754872	MajorDMR-5-80111	4
chr3	765936	766067	MajorDMR-5-80112	3
chr3	885358	885745	MajorDMR-5-80113	3
chr3	897913	898246	MajorDMR-5-80114	3
chr3	899287	899512	MajorDMR-5-80115	3
chr3	975160	975303	MajorDMR-5-80116	2
chr3	980383	980407	MajorDMR-5-80117	3
chr3	1047993	1048157	MajorDMR-5-80118	2
chr3	1048662	1049266	MajorDMR-5-80119	8
chr3	1050240	1050279	MajorDMR-5-80120	2
chr3	1106162	1106390	MajorDMR-5-80121	2
chr3	1119736	1120310	MajorDMR-5-80122	3
chr3	1311205	1311572	MajorDMR-5-80123	2
chr3	1526975	1527155	MajorDMR-5-80124	2
chr3	1557778	1558137	MajorDMR-5-80125	5
chr3	1571573	1571798	MajorDMR-5-80126	3
chr3	1579157	1579239	MajorDMR-5-80127	3
chr3	1586908	1587158	MajorDMR-5-80128	4
chr3	1593303	1593769	MajorDMR-5-80129	3
chr3	1594305	1594600	MajorDMR-5-80130	3
chr3	1622452	1623219	MajorDMR-5-80131	8
chr3	1764402	1764480	MajorDMR-5-80132	3
chr3	1827096	1827595	MajorDMR-5-80133	2
chr3	1858474	1859020	MajorDMR-5-80134	4
chr3	1979210	1979345	MajorDMR-5-80135	3
chr3	1995420	1996259	MajorDMR-5-80136	8
chr3	1997008	1998848	MajorDMR-5-80137	11
chr3	2083234	2083263	MajorDMR-5-80138	2
chr3	2084363	2085022	MajorDMR-5-80139	4
chr3	2158148	2158542	MajorDMR-5-80140	6
chr3	2243411	2243629	MajorDMR-5-80141	3
chr3	2276390	2276430	MajorDMR-5-80142	2
chr3	2303342	2304173	MajorDMR-5-80143	9
chr3	2308438	2308798	MajorDMR-5-80144	2
chr3	2328690	2329024	MajorDMR-5-80145	2
chr3	2396155	2396203	MajorDMR-5-80146	2
chr3	2407280	2407610	MajorDMR-5-80147	3
chr3	2500250	2500601	MajorDMR-5-80148	4
chr3	2504755	2504759	MajorDMR-5-80149	2
chr3	2530842	2531033	MajorDMR-5-80150	2
chr3	2547696	2548044	MajorDMR-5-80151	8
chr3	2567786	2567865	MajorDMR-5-80152	2
chr3	2608739	2609627	MajorDMR-5-80153	8
chr3	2734961	2735456	MajorDMR-5-80154	4
chr3	2739685	2739771	MajorDMR-5-80155	4
chr3	2767382	2767747	MajorDMR-5-80156	4
chr3	2848007	2849748	MajorDMR-5-80157	14
chr3	2873172	2873588	MajorDMR-5-80158	5
chr3	2878909	2879696	MajorDMR-5-80159	9
chr3	2890600	2890757	MajorDMR-5-80160	2
chr3	3047260	3047382	MajorDMR-5-80161	3
chr3	3078798	3079246	MajorDMR-5-80162	15
chr3	3107568	3107646	MajorDMR-5-80163	2
chr3	3108414	3108674	MajorDMR-5-80164	6
chr3	3114928	3114934	MajorDMR-5-80165	2
chr3	3129886	3130072	MajorDMR-5-80166	2
chr3	3142969	3143448	MajorDMR-5-80167	5
chr3	3157416	3157675	MajorDMR-5-80168	2
chr3	3170766	3170830	MajorDMR-5-80169	2
chr3	3175433	3175573	MajorDMR-5-80170	3
chr3	3181102	3181240	MajorDMR-5-80171	3
chr3	3193164	3194301	MajorDMR-5-80172	5
chr3	3195668	3195826	MajorDMR-5-80173	3
chr3	3199293	3199668	MajorDMR-5-80174	8
chr3	3204203	3204830	MajorDMR-5-80175	6
chr3	3260074	3260099	MajorDMR-5-80176	2
chr3	3282628	3282671	MajorDMR-5-80177	2
chr3	3344624	3345632	MajorDMR-5-80178	10
chr3	3346909	3346989	MajorDMR-5-80179	4
chr3	3425820	3425853	MajorDMR-5-80180	2
chr3	3475399	3478504	MajorDMR-5-80181	28
chr3	3487738	3487954	MajorDMR-5-80182	4
chr3	3547900	3549149	MajorDMR-5-80183	17
chr3	3551456	3552367	MajorDMR-5-80184	7
chr3	3623329	3623821	MajorDMR-5-80185	4
chr3	3643621	3644128	MajorDMR-5-80186	6
chr3	3656669	3656953	MajorDMR-5-80187	6
chr3	3683668	3684143	MajorDMR-5-80188	5
chr3	3692552	3693036	MajorDMR-5-80189	4
chr3	3696612	3696898	MajorDMR-5-80190	2
chr3	3771130	3771623	MajorDMR-5-80191	5
chr3	3792457	3792493	MajorDMR-5-80192	2
chr3	3819667	3819805	MajorDMR-5-80193	2
chr3	3878403	3878859	MajorDMR-5-80194	4
chr3	4040548	4040644	MajorDMR-5-80195	3
chr3	4050093	4050408	MajorDMR-5-80196	3
chr3	4053167	4053756	MajorDMR-5-80197	4
chr3	4211347	4211559	MajorDMR-5-80198	4
chr3	4256166	4256269	MajorDMR-5-80199	4
chr3	4260092	4260252	MajorDMR-5-80200	2
chr3	4262565	4262800	MajorDMR-5-80201	2
chr3	4321227	4321394	MajorDMR-5-80202	2
chr3	4337218	4337231	MajorDMR-5-80203	2
chr3	4345855	4345983	MajorDMR-5-80204	4
chr3	4393125	4393433	MajorDMR-5-80205	6
chr3	4426456	4427530	MajorDMR-5-80206	14
chr3	4434797	4435406	MajorDMR-5-80207	6
chr3	4436315	4436628	MajorDMR-5-80208	2
chr3	4438419	4439559	MajorDMR-5-80209	5
chr3	4440282	4440891	MajorDMR-5-80210	9
chr3	4444557	4444706	MajorDMR-5-80211	4
chr3	4449126	4449149	MajorDMR-5-80212	2
chr3	4451393	4452465	MajorDMR-5-80213	6
chr3	4453729	4454121	MajorDMR-5-80214	3
chr3	4456171	4456181	MajorDMR-5-80215	2
chr3	4459115	4459814	MajorDMR-5-80216	5
chr3	4464317	4465037	MajorDMR-5-80217	5
chr3	4466055	4466119	MajorDMR-5-80218	3
chr3	4477685	4478012	MajorDMR-5-80219	4
chr3	4495603	4495676	MajorDMR-5-80220	2
chr3	4524170	4525957	MajorDMR-5-80221	8
chr3	4532435	4533085	MajorDMR-5-80222	10
chr3	4537146	4537858	MajorDMR-5-80223	3
chr3	4540321	4540763	MajorDMR-5-80224	7
chr3	4545950	4546550	MajorDMR-5-80225	9
chr3	4548802	4549238	MajorDMR-5-80226	2
chr3	4549913	4550718	MajorDMR-5-80227	6
chr3	4557010	4558384	MajorDMR-5-80228	13
chr3	4565165	4565404	MajorDMR-5-80229	2
chr3	4572944	4573143	MajorDMR-5-80230	5
chr3	4578741	4578927	MajorDMR-5-80231	3
chr3	4583290	4584273	MajorDMR-5-80232	11
chr3	4584783	4584847	MajorDMR-5-80233	2
chr3	4592804	4593245	MajorDMR-5-80234	5
chr3	4596669	4596710	MajorDMR-5-80235	3
chr3	4599559	4599748	MajorDMR-5-80236	2
chr3	4619407	4619816	MajorDMR-5-80237	3
chr3	4623781	4626742	MajorDMR-5-80238	24
chr3	4628447	4629251	MajorDMR-5-80239	10
chr3	4630005	4630987	MajorDMR-5-80240	6
chr3	4631532	4631917	MajorDMR-5-80241	2
chr3	4634742	4635371	MajorDMR-5-80242	5
chr3	4646543	4646568	MajorDMR-5-80243	2
chr3	4683934	4684401	MajorDMR-5-80244	10
chr3	4697390	4697475	MajorDMR-5-80245	3
chr3	4698565	4698592	MajorDMR-5-80246	3
chr3	4727765	4727990	MajorDMR-5-80247	5
chr3	4730030	4730454	MajorDMR-5-80248	5
chr3	4760297	4760586	MajorDMR-5-80249	3
chr3	4762120	4762146	MajorDMR-5-80250	3
chr3	4762852	4763882	MajorDMR-5-80251	13
chr3	4771125	4771306	MajorDMR-5-80252	3
chr3	4778213	4778541	MajorDMR-5-80253	7
chr3	4782392	4783649	MajorDMR-5-80254	23
chr3	4784192	4784255	MajorDMR-5-80255	2
chr3	4788340	4788357	MajorDMR-5-80256	2
chr3	4790012	4790835	MajorDMR-5-80257	20
chr3	4791375	4791944	MajorDMR-5-80258	6
chr3	4792552	4792853	MajorDMR-5-80259	4
chr3	4793414	4794479	MajorDMR-5-80260	13
chr3	4814026	4814034	MajorDMR-5-80261	2
chr3	4815194	4815901	MajorDMR-5-80262	3
chr3	4817536	4818914	MajorDMR-5-80263	12
chr3	4824865	4825371	MajorDMR-5-80264	6
chr3	4839315	4839717	MajorDMR-5-80265	2
chr3	4840795	4840966	MajorDMR-5-80266	3
chr3	4841785	4842276	MajorDMR-5-80267	6
chr3	4845743	4846579	MajorDMR-5-80268	21
chr3	4849090	4849496	MajorDMR-5-80269	8
chr3	4853502	4856568	MajorDMR-5-80270	44
chr3	4863816	4863960	MajorDMR-5-80271	4
chr3	4865484	4866298	MajorDMR-5-80272	16
chr3	4867774	4868185	MajorDMR-5-80273	5
chr3	4875003	4875225	MajorDMR-5-80274	4
chr3	4876126	4876146	MajorDMR-5-80275	2
chr3	4877127	4877935	MajorDMR-5-80276	10
chr3	4886331	4886734	MajorDMR-5-80277	2
chr3	4910905	4911912	MajorDMR-5-80278	6
chr3	4923397	4923550	MajorDMR-5-80279	3
chr3	4999784	5000181	MajorDMR-5-80280	4
chr3	5000932	5000985	MajorDMR-5-80281	2
chr3	5024124	5026574	MajorDMR-5-80282	32
chr3	5027134	5028144	MajorDMR-5-80283	11
chr3	5031168	5031243	MajorDMR-5-80284	3
chr3	5038867	5038874	MajorDMR-5-80285	2
chr3	5065164	5065598	MajorDMR-5-80286	3
chr3	5079133	5079734	MajorDMR-5-80287	8
chr3	5081175	5081245	MajorDMR-5-80288	3
chr3	5081791	5082209	MajorDMR-5-80289	2
chr3	5100704	5100737	MajorDMR-5-80290	2
chr3	5112282	5113306	MajorDMR-5-80291	13
chr3	5122649	5122794	MajorDMR-5-80292	3
chr3	5158030	5158381	MajorDMR-5-80293	4
chr3	5175492	5176124	MajorDMR-5-80294	6
chr3	5226570	5226819	MajorDMR-5-80295	3
chr3	5231109	5231174	MajorDMR-5-80296	2
chr3	5233321	5233342	MajorDMR-5-80297	2
chr3	5239310	5239541	MajorDMR-5-80298	2
chr3	5241835	5241860	MajorDMR-5-80299	2
chr3	5246707	5246760	MajorDMR-5-80300	2
chr3	5257278	5257498	MajorDMR-5-80301	6
chr3	5269561	5269777	MajorDMR-5-80302	6
chr3	5272523	5272672	MajorDMR-5-80303	3
chr3	5292039	5292175	MajorDMR-5-80304	4
chr3	5293208	5293318	MajorDMR-5-80305	3
chr3	5295531	5296284	MajorDMR-5-80306	13
chr3	5298330	5298581	MajorDMR-5-80307	3
chr3	5318523	5318836	MajorDMR-5-80308	9
chr3	5335007	5335248	MajorDMR-5-80309	2
chr3	5339989	5340977	MajorDMR-5-80310	6
chr3	5343633	5343660	MajorDMR-5-80311	2
chr3	5371895	5372372	MajorDMR-5-80312	8
chr3	5399184	5400168	MajorDMR-5-80313	5
chr3	5429843	5430562	MajorDMR-5-80314	10
chr3	5432057	5432144	MajorDMR-5-80315	4
chr3	5432744	5433024	MajorDMR-5-80316	3
chr3	5434035	5434189	MajorDMR-5-80317	3
chr3	5444964	5445093	MajorDMR-5-80318	3
chr3	5479302	5480015	MajorDMR-5-80319	7
chr3	5516096	5516158	MajorDMR-5-80320	2
chr3	5527299	5527428	MajorDMR-5-80321	3
chr3	5644282	5644318	MajorDMR-5-80322	2
chr3	5713921	5713952	MajorDMR-5-80323	2
chr3	5717031	5717203	MajorDMR-5-80324	3
chr3	5724424	5724688	MajorDMR-5-80325	4
chr3	5798002	5799170	MajorDMR-5-80326	10
chr3	5800496	5800723	MajorDMR-5-80327	6
chr3	5829991	5830552	MajorDMR-5-80328	5
chr3	5903755	5904215	MajorDMR-5-80329	2
chr3	5960680	5960927	MajorDMR-5-80330	7
chr3	5963531	5964169	MajorDMR-5-80331	7
chr3	5969282	5969606	MajorDMR-5-80332	4
chr3	5992595	5993079	MajorDMR-5-80333	5
chr3	6035130	6035471	MajorDMR-5-80334	2
chr3	6068859	6068873	MajorDMR-5-80335	2
chr3	6087068	6087262	MajorDMR-5-80336	2
chr3	6114380	6114534	MajorDMR-5-80337	2
chr3	6121189	6122265	MajorDMR-5-80338	8
chr3	6127756	6127770	MajorDMR-5-80339	2
chr3	6128323	6130317	MajorDMR-5-80340	11
chr3	6131478	6131860	MajorDMR-5-80341	4
chr3	6141426	6141879	MajorDMR-5-80342	6
chr3	6204901	6205225	MajorDMR-5-80343	3
chr3	6256723	6257363	MajorDMR-5-80344	3
chr3	6265044	6265939	MajorDMR-5-80345	7
chr3	6278207	6278253	MajorDMR-5-80346	2
chr3	6325752	6325757	MajorDMR-5-80347	2
chr3	6331559	6331854	MajorDMR-5-80348	3
chr3	6363985	6364690	MajorDMR-5-80349	5
chr3	6366598	6367059	MajorDMR-5-80350	4
chr3	6389223	6389627	MajorDMR-5-80351	5
chr3	6390949	6391056	MajorDMR-5-80352	2
chr3	6397626	6398209	MajorDMR-5-80353	5
chr3	6401116	6401488	MajorDMR-5-80354	5
chr3	6402939	6403599	MajorDMR-5-80355	6
chr3	6438815	6438959	MajorDMR-5-80356	2
chr3	6479208	6479491	MajorDMR-5-80357	4
chr3	6574689	6575488	MajorDMR-5-80358	7
chr3	6606634	6607772	MajorDMR-5-80359	23
chr3	6646871	6647140	MajorDMR-5-80360	3
chr3	6744262	6745043	MajorDMR-5-80361	5
chr3	6778647	6778930	MajorDMR-5-80362	2
chr3	6815030	6815127	MajorDMR-5-80363	2
chr3	6825381	6826422	MajorDMR-5-80364	7
chr3	6827462	6827642	MajorDMR-5-80365	2
chr3	6829834	6830312	MajorDMR-5-80366	6
chr3	6839938	6840165	MajorDMR-5-80367	3
chr3	6850348	6851163	MajorDMR-5-80368	6
chr3	6857083	6857393	MajorDMR-5-80369	6
chr3	6857958	6858196	MajorDMR-5-80370	3
chr3	6906060	6907756	MajorDMR-5-80371	14
chr3	6909700	6909781	MajorDMR-5-80372	2
chr3	6911635	6911949	MajorDMR-5-80373	3
chr3	6914313	6914325	MajorDMR-5-80374	2
chr3	6942023	6942538	MajorDMR-5-80375	6
chr3	6953345	6953648	MajorDMR-5-80376	4
chr3	6954892	6955248	MajorDMR-5-80377	3
chr3	6973454	6973937	MajorDMR-5-80378	6
chr3	7024331	7025085	MajorDMR-5-80379	3
chr3	7031395	7031416	MajorDMR-5-80380	2
chr3	7033625	7033736	MajorDMR-5-80381	3
chr3	7035060	7037083	MajorDMR-5-80382	8
chr3	7037681	7038116	MajorDMR-5-80383	2
chr3	7047433	7047881	MajorDMR-5-80384	3
chr3	7115200	7115331	MajorDMR-5-80385	2
chr3	7139607	7139885	MajorDMR-5-80386	2
chr3	7144734	7145108	MajorDMR-5-80387	2
chr3	7151131	7151352	MajorDMR-5-80388	3
chr3	7160278	7160536	MajorDMR-5-80389	3
chr3	7199247	7200154	MajorDMR-5-80390	6
chr3	7203549	7204050	MajorDMR-5-80391	7
chr3	7211691	7212533	MajorDMR-5-80392	6
chr3	7213370	7214345	MajorDMR-5-80393	9
chr3	7215388	7215930	MajorDMR-5-80394	3
chr3	7231571	7231914	MajorDMR-5-80395	3
chr3	7239767	7239966	MajorDMR-5-80396	2
chr3	7242213	7242290	MajorDMR-5-80397	2
chr3	7245395	7245537	MajorDMR-5-80398	2
chr3	7246447	7246540	MajorDMR-5-80399	2
chr3	7248657	7249336	MajorDMR-5-80400	6
chr3	7249839	7250154	MajorDMR-5-80401	2
chr3	7254690	7254758	MajorDMR-5-80402	2
chr3	7256427	7256840	MajorDMR-5-80403	2
chr3	7257539	7257949	MajorDMR-5-80404	3
chr3	7273679	7274669	MajorDMR-5-80405	4
chr3	7276310	7277376	MajorDMR-5-80406	5
chr3	7280966	7281424	MajorDMR-5-80407	4
chr3	7283448	7283953	MajorDMR-5-80408	3
chr3	7297086	7297382	MajorDMR-5-80409	2
chr3	7302728	7303164	MajorDMR-5-80410	2
chr3	7305596	7305633	MajorDMR-5-80411	3
chr3	7311730	7311869	MajorDMR-5-80412	2
chr3	7312483	7314373	MajorDMR-5-80413	28
chr3	7315021	7315046	MajorDMR-5-80414	2
chr3	7322599	7322863	MajorDMR-5-80415	4
chr3	7348555	7348980	MajorDMR-5-80416	2
chr3	7351274	7351748	MajorDMR-5-80417	2
chr3	7358899	7359227	MajorDMR-5-80418	2
chr3	7388634	7389399	MajorDMR-5-80419	10
chr3	7396933	7397295	MajorDMR-5-80420	5
chr3	7402934	7403257	MajorDMR-5-80421	2
chr3	7411609	7411620	MajorDMR-5-80422	2
chr3	7412883	7414629	MajorDMR-5-80423	11
chr3	7421596	7421724	MajorDMR-5-80424	2
chr3	7431910	7432339	MajorDMR-5-80425	3
chr3	7433501	7433559	MajorDMR-5-80426	2
chr3	7435996	7436065	MajorDMR-5-80427	2
chr3	7445073	7445279	MajorDMR-5-80428	5
chr3	7449848	7449912	MajorDMR-5-80429	2
chr3	7451447	7451794	MajorDMR-5-80430	5
chr3	7465157	7465975	MajorDMR-5-80431	6
chr3	7467176	7467621	MajorDMR-5-80432	3
chr3	7471067	7471366	MajorDMR-5-80433	3
chr3	7472260	7472353	MajorDMR-5-80434	2
chr3	7475791	7476083	MajorDMR-5-80435	4
chr3	7490847	7491033	MajorDMR-5-80436	2
chr3	7517278	7517725	MajorDMR-5-80437	5
chr3	7520844	7520986	MajorDMR-5-80438	2
chr3	7528815	7529012	MajorDMR-5-80439	2
chr3	7530838	7531314	MajorDMR-5-80440	4
chr3	7531954	7532083	MajorDMR-5-80441	2
chr3	7538297	7539020	MajorDMR-5-80442	4
chr3	7541043	7541531	MajorDMR-5-80443	3
chr3	7545234	7545495	MajorDMR-5-80444	4
chr3	7583361	7583712	MajorDMR-5-80445	3
chr3	7591317	7591465	MajorDMR-5-80446	2
chr3	7611651	7611995	MajorDMR-5-80447	4
chr3	7614301	7614835	MajorDMR-5-80448	8
chr3	7615523	7615679	MajorDMR-5-80449	3
chr3	7616259	7616664	MajorDMR-5-80450	4
chr3	7617465	7617509	MajorDMR-5-80451	2
chr3	7623087	7623217	MajorDMR-5-80452	2
chr3	7623748	7623975	MajorDMR-5-80453	2
chr3	7625324	7625943	MajorDMR-5-80454	3
chr3	7631745	7631956	MajorDMR-5-80455	2
chr3	7637890	7637983	MajorDMR-5-80456	3
chr3	7641130	7641224	MajorDMR-5-80457	2
chr3	7657156	7658091	MajorDMR-5-80458	7
chr3	7660841	7661778	MajorDMR-5-80459	4
chr3	7664241	7664408	MajorDMR-5-80460	3
chr3	7668002	7668044	MajorDMR-5-80461	2
chr3	7671360	7671376	MajorDMR-5-80462	2
chr3	7710742	7710868	MajorDMR-5-80463	4
chr3	7712553	7713338	MajorDMR-5-80464	6
chr3	7724716	7724766	MajorDMR-5-80465	2
chr3	7729556	7729676	MajorDMR-5-80466	2
chr3	7755471	7755631	MajorDMR-5-80467	2
chr3	7796243	7796568	MajorDMR-5-80468	3
chr3	7797487	7797509	MajorDMR-5-80469	2
chr3	7808045	7808319	MajorDMR-5-80470	2
chr3	7816737	7817449	MajorDMR-5-80471	8
chr3	7818445	7818523	MajorDMR-5-80472	2
chr3	7819883	7820101	MajorDMR-5-80473	3
chr3	7831157	7831340	MajorDMR-5-80474	6
chr3	7870094	7870105	MajorDMR-5-80475	2
chr3	7932727	7932938	MajorDMR-5-80476	2
chr3	8002301	8002524	MajorDMR-5-80477	4
chr3	8004889	8005638	MajorDMR-5-80478	5
chr3	8091960	8092737	MajorDMR-5-80479	3
chr3	8094372	8094585	MajorDMR-5-80480	2
chr3	8132273	8132849	MajorDMR-5-80481	3
chr3	8137374	8137520	MajorDMR-5-80482	2
chr3	8190367	8190446	MajorDMR-5-80483	3
chr3	8199412	8200110	MajorDMR-5-80484	8
chr3	8215424	8215710	MajorDMR-5-80485	5
chr3	8240494	8241428	MajorDMR-5-80486	7
chr3	8257516	8258250	MajorDMR-5-80487	3
chr3	8266642	8267054	MajorDMR-5-80488	7
chr3	8274442	8274872	MajorDMR-5-80489	3
chr3	8319149	8321186	MajorDMR-5-80490	23
chr3	8325247	8325602	MajorDMR-5-80491	4
chr3	8359504	8359518	MajorDMR-5-80492	2
chr3	8360931	8361171	MajorDMR-5-80493	3
chr3	8399775	8399919	MajorDMR-5-80494	4
chr3	8411725	8411944	MajorDMR-5-80495	4
chr3	8445280	8446064	MajorDMR-5-80496	4
chr3	8447622	8448157	MajorDMR-5-80497	5
chr3	8459547	8459895	MajorDMR-5-80498	2
chr3	8487683	8487758	MajorDMR-5-80499	2
chr3	8500224	8500596	MajorDMR-5-80500	3
chr3	8527881	8528773	MajorDMR-5-80501	4
chr3	8530336	8530903	MajorDMR-5-80502	8
chr3	8542215	8542259	MajorDMR-5-80503	2
chr3	8545965	8546169	MajorDMR-5-80504	3
chr3	8560910	8561740	MajorDMR-5-80505	4
chr3	8563164	8563511	MajorDMR-5-80506	5
chr3	8570901	8571256	MajorDMR-5-80507	4
chr3	8572063	8572288	MajorDMR-5-80508	5
chr3	8572797	8573297	MajorDMR-5-80509	5
chr3	8635189	8635804	MajorDMR-5-80510	7
chr3	8638039	8638099	MajorDMR-5-80511	3
chr3	8685685	8685926	MajorDMR-5-80512	7
chr3	8695508	8696379	MajorDMR-5-80513	8
chr3	8706059	8706267	MajorDMR-5-80514	2
chr3	8747797	8747854	MajorDMR-5-80515	4
chr3	8754058	8754300	MajorDMR-5-80516	2
chr3	8905841	8906887	MajorDMR-5-80517	14
chr3	9010235	9011416	MajorDMR-5-80518	9
chr3	9018901	9019555	MajorDMR-5-80519	3
chr3	9030002	9030665	MajorDMR-5-80520	5
chr3	9034095	9035084	MajorDMR-5-80521	12
chr3	9038999	9039477	MajorDMR-5-80522	5
chr3	9041443	9041547	MajorDMR-5-80523	2
chr3	9042311	9042548	MajorDMR-5-80524	3
chr3	9050091	9050272	MajorDMR-5-80525	2
chr3	9059579	9060965	MajorDMR-5-80526	8
chr3	9062914	9064342	MajorDMR-5-80527	24
chr3	9065069	9065512	MajorDMR-5-80528	2
chr3	9066092	9066401	MajorDMR-5-80529	2
chr3	9067061	9067185	MajorDMR-5-80530	3
chr3	9067838	9068986	MajorDMR-5-80531	6
chr3	9078575	9078582	MajorDMR-5-80532	2
chr3	9079181	9079758	MajorDMR-5-80533	4
chr3	9091774	9092351	MajorDMR-5-80534	3
chr3	9094955	9095145	MajorDMR-5-80535	2
chr3	9101916	9102419	MajorDMR-5-80536	5
chr3	9109421	9109671	MajorDMR-5-80537	4
chr3	9113944	9114452	MajorDMR-5-80538	6
chr3	9114975	9115850	MajorDMR-5-80539	13
chr3	9130809	9130862	MajorDMR-5-80540	2
chr3	9133114	9133771	MajorDMR-5-80541	5
chr3	9139172	9139597	MajorDMR-5-80542	4
chr3	9141437	9142133	MajorDMR-5-80543	5
chr3	9150177	9150663	MajorDMR-5-80544	5
chr3	9151445	9151473	MajorDMR-5-80545	2
chr3	9152881	9153123	MajorDMR-5-80546	4
chr3	9157787	9158803	MajorDMR-5-80547	9
chr3	9159530	9159923	MajorDMR-5-80548	3
chr3	9161031	9161220	MajorDMR-5-80549	4
chr3	9165312	9166486	MajorDMR-5-80550	10
chr3	9181954	9181987	MajorDMR-5-80551	2
chr3	9193009	9193049	MajorDMR-5-80552	2
chr3	9194524	9195541	MajorDMR-5-80553	5
chr3	9196267	9196345	MajorDMR-5-80554	4
chr3	9198830	9199092	MajorDMR-5-80555	2
chr3	9199791	9199885	MajorDMR-5-80556	3
chr3	9200569	9201523	MajorDMR-5-80557	6
chr3	9207157	9207458	MajorDMR-5-80558	4
chr3	9210336	9210762	MajorDMR-5-80559	2
chr3	9211772	9212293	MajorDMR-5-80560	10
chr3	9215996	9216747	MajorDMR-5-80561	14
chr3	9217340	9217767	MajorDMR-5-80562	3
chr3	9222009	9223090	MajorDMR-5-80563	12
chr3	9231673	9232244	MajorDMR-5-80564	6
chr3	9235062	9235239	MajorDMR-5-80565	3
chr3	9237672	9238085	MajorDMR-5-80566	6
chr3	9238738	9238807	MajorDMR-5-80567	3
chr3	9251599	9252126	MajorDMR-5-80568	3
chr3	9258130	9258300	MajorDMR-5-80569	6
chr3	9265728	9266684	MajorDMR-5-80570	8
chr3	9268543	9269385	MajorDMR-5-80571	5
chr3	9271273	9271802	MajorDMR-5-80572	5
chr3	9276274	9276289	MajorDMR-5-80573	2
chr3	9285780	9285852	MajorDMR-5-80574	2
chr3	9286958	9287356	MajorDMR-5-80575	3
chr3	9320256	9320425	MajorDMR-5-80576	4
chr3	9328759	9329891	MajorDMR-5-80577	9
chr3	9333434	9334052	MajorDMR-5-80578	7
chr3	9343530	9343796	MajorDMR-5-80579	9
chr3	9409263	9409606	MajorDMR-5-80580	4
chr3	9425953	9426045	MajorDMR-5-80581	3
chr3	9476018	9476546	MajorDMR-5-80582	5
chr3	9489426	9490271	MajorDMR-5-80583	14
chr3	9509178	9509389	MajorDMR-5-80584	2
chr3	9515047	9515150	MajorDMR-5-80585	2
chr3	9518447	9518924	MajorDMR-5-80586	3
chr3	9536147	9536716	MajorDMR-5-80587	7
chr3	9546577	9546846	MajorDMR-5-80588	4
chr3	9576504	9576735	MajorDMR-5-80589	3
chr3	9695343	9696056	MajorDMR-5-80590	11
chr3	9715790	9716534	MajorDMR-5-80591	6
chr3	9717074	9717436	MajorDMR-5-80592	3
chr3	9718124	9718308	MajorDMR-5-80593	3
chr3	9719029	9720382	MajorDMR-5-80594	6
chr3	9721524	9721688	MajorDMR-5-80595	4
chr3	9723891	9724133	MajorDMR-5-80596	5
chr3	9726910	9728200	MajorDMR-5-80597	24
chr3	9737168	9738672	MajorDMR-5-80598	20
chr3	9739415	9739865	MajorDMR-5-80599	3
chr3	9751651	9752598	MajorDMR-5-80600	7
chr3	9754614	9754622	MajorDMR-5-80601	2
chr3	9762733	9763293	MajorDMR-5-80602	7
chr3	9774722	9775046	MajorDMR-5-80603	3
chr3	9776975	9777199	MajorDMR-5-80604	3
chr3	9777978	9779291	MajorDMR-5-80605	8
chr3	9788004	9788661	MajorDMR-5-80606	8
chr3	9792779	9792837	MajorDMR-5-80607	2
chr3	9794286	9794343	MajorDMR-5-80608	2
chr3	9798638	9799716	MajorDMR-5-80609	11
chr3	9801874	9802247	MajorDMR-5-80610	3
chr3	9807578	9808584	MajorDMR-5-80611	4
chr3	9809130	9809396	MajorDMR-5-80612	3
chr3	9813865	9814619	MajorDMR-5-80613	6
chr3	9818103	9818231	MajorDMR-5-80614	5
chr3	9818998	9819493	MajorDMR-5-80615	2
chr3	9820395	9821052	MajorDMR-5-80616	5
chr3	9822209	9823341	MajorDMR-5-80617	13
chr3	9827295	9827784	MajorDMR-5-80618	3
chr3	9832145	9832159	MajorDMR-5-80619	2
chr3	9835510	9835554	MajorDMR-5-80620	3
chr3	9843899	9845104	MajorDMR-5-80621	25
chr3	9845661	9846554	MajorDMR-5-80622	9
chr3	9847916	9848025	MajorDMR-5-80623	5
chr3	9853028	9853181	MajorDMR-5-80624	3
chr3	9859323	9860274	MajorDMR-5-80625	16
chr3	9863738	9863819	MajorDMR-5-80626	2
chr3	9867904	9869156	MajorDMR-5-80627	25
chr3	9879225	9879407	MajorDMR-5-80628	3
chr3	9883963	9884318	MajorDMR-5-80629	2
chr3	9901963	9902052	MajorDMR-5-80630	2
chr3	9958171	9958393	MajorDMR-5-80631	4
chr3	9974160	9974204	MajorDMR-5-80632	2
chr3	9976306	9976925	MajorDMR-5-80633	6
chr3	9977966	9978053	MajorDMR-5-80634	3
chr3	9978556	9979298	MajorDMR-5-80635	5
chr3	9984114	9984432	MajorDMR-5-80636	3
chr3	9985094	9986268	MajorDMR-5-80637	19
chr3	9987334	9987470	MajorDMR-5-80638	3
chr3	9988988	9990475	MajorDMR-5-80639	29
chr3	9991317	9992754	MajorDMR-5-80640	12
chr3	9994315	9994718	MajorDMR-5-80641	6
chr3	9999204	9999397	MajorDMR-5-80642	3
chr3	10001374	10001491	MajorDMR-5-80643	3
chr3	10025725	10025806	MajorDMR-5-80644	3
chr3	10047654	10048677	MajorDMR-5-80645	12
chr3	10050093	10050332	MajorDMR-5-80646	3
chr3	10051690	10052232	MajorDMR-5-80647	12
chr3	10057019	10057081	MajorDMR-5-80648	2
chr3	10087637	10087799	MajorDMR-5-80649	2
chr3	10120862	10121058	MajorDMR-5-80650	4
chr3	10122718	10123051	MajorDMR-5-80651	4
chr3	10123555	10124709	MajorDMR-5-80652	9
chr3	10125282	10125717	MajorDMR-5-80653	14
chr3	10132420	10133517	MajorDMR-5-80654	10
chr3	10137144	10137895	MajorDMR-5-80655	8
chr3	10139958	10140115	MajorDMR-5-80656	3
chr3	10140677	10142149	MajorDMR-5-80657	14
chr3	10148119	10148604	MajorDMR-5-80658	9
chr3	10152058	10152714	MajorDMR-5-80659	10
chr3	10158457	10158643	MajorDMR-5-80660	2
chr3	10161342	10161783	MajorDMR-5-80661	4
chr3	10164296	10165244	MajorDMR-5-80662	9
chr3	10166057	10166069	MajorDMR-5-80663	2
chr3	10188327	10188896	MajorDMR-5-80664	4
chr3	10232902	10233113	MajorDMR-5-80665	7
chr3	10235570	10235853	MajorDMR-5-80666	2
chr3	10295819	10296335	MajorDMR-5-80667	4
chr3	10312570	10312814	MajorDMR-5-80668	2
chr3	10319789	10320111	MajorDMR-5-80669	4
chr3	10320676	10322504	MajorDMR-5-80670	18
chr3	10323888	10324268	MajorDMR-5-80671	5
chr3	10325299	10325490	MajorDMR-5-80672	3
chr3	10326268	10326775	MajorDMR-5-80673	11
chr3	10327452	10327778	MajorDMR-5-80674	10
chr3	10330853	10331221	MajorDMR-5-80675	10
chr3	10332865	10333164	MajorDMR-5-80676	7
chr3	10336363	10337054	MajorDMR-5-80677	7
chr3	10340723	10342267	MajorDMR-5-80678	18
chr3	10348331	10348431	MajorDMR-5-80679	3
chr3	10351394	10351563	MajorDMR-5-80680	2
chr3	10352168	10352853	MajorDMR-5-80681	6
chr3	10357040	10357141	MajorDMR-5-80682	5
chr3	10363290	10363463	MajorDMR-5-80683	3
chr3	10367941	10368258	MajorDMR-5-80684	2
chr3	10369082	10371554	MajorDMR-5-80685	28
chr3	10374299	10374636	MajorDMR-5-80686	3
chr3	10375765	10375868	MajorDMR-5-80687	3
chr3	10376460	10376689	MajorDMR-5-80688	3
chr3	10377756	10378585	MajorDMR-5-80689	21
chr3	10379105	10380111	MajorDMR-5-80690	21
chr3	10381240	10383708	MajorDMR-5-80691	37
chr3	10384527	10384658	MajorDMR-5-80692	8
chr3	10385337	10385587	MajorDMR-5-80693	8
chr3	10386578	10388902	MajorDMR-5-80694	25
chr3	10389739	10390233	MajorDMR-5-80695	5
chr3	10390831	10391002	MajorDMR-5-80696	2
chr3	10391869	10394590	MajorDMR-5-80697	20
chr3	10395964	10396873	MajorDMR-5-80698	9
chr3	10397830	10398800	MajorDMR-5-80699	6
chr3	10401993	10402476	MajorDMR-5-80700	8
chr3	10402996	10403607	MajorDMR-5-80701	6
chr3	10407659	10408148	MajorDMR-5-80702	3
chr3	10409059	10409422	MajorDMR-5-80703	5
chr3	10416646	10416659	MajorDMR-5-80704	2
chr3	10418578	10418635	MajorDMR-5-80705	2
chr3	10420364	10421078	MajorDMR-5-80706	9
chr3	10423711	10423792	MajorDMR-5-80707	2
chr3	10425470	10427069	MajorDMR-5-80708	24
chr3	10433172	10433311	MajorDMR-5-80709	6
chr3	10434649	10436285	MajorDMR-5-80710	17
chr3	10443072	10443291	MajorDMR-5-80711	2
chr3	10446200	10446379	MajorDMR-5-80712	2
chr3	10447052	10447131	MajorDMR-5-80713	2
chr3	10448255	10448639	MajorDMR-5-80714	4
chr3	10449148	10449616	MajorDMR-5-80715	9
chr3	10450295	10450340	MajorDMR-5-80716	3
chr3	10452119	10453464	MajorDMR-5-80717	23
chr3	10455254	10455357	MajorDMR-5-80718	5
chr3	10455924	10455940	MajorDMR-5-80719	2
chr3	10456697	10459424	MajorDMR-5-80720	36
chr3	10460535	10460567	MajorDMR-5-80721	2
chr3	10461770	10462068	MajorDMR-5-80722	5
chr3	10463505	10464508	MajorDMR-5-80723	7
chr3	10465772	10467282	MajorDMR-5-80724	15
chr3	10468194	10468226	MajorDMR-5-80725	3
chr3	10468993	10469084	MajorDMR-5-80726	4
chr3	10470757	10471181	MajorDMR-5-80727	4
chr3	10471953	10473221	MajorDMR-5-80728	7
chr3	10478577	10480546	MajorDMR-5-80729	16
chr3	10482618	10482704	MajorDMR-5-80730	2
chr3	10486092	10487107	MajorDMR-5-80731	11
chr3	10490099	10490570	MajorDMR-5-80732	3
chr3	10491727	10492088	MajorDMR-5-80733	2
chr3	10492983	10493402	MajorDMR-5-80734	5
chr3	10495322	10495360	MajorDMR-5-80735	2
chr3	10498234	10499242	MajorDMR-5-80736	6
chr3	10499759	10499777	MajorDMR-5-80737	3
chr3	10500479	10500486	MajorDMR-5-80738	2
chr3	10502852	10503625	MajorDMR-5-80739	6
chr3	10504325	10505272	MajorDMR-5-80740	7
chr3	10507434	10508606	MajorDMR-5-80741	11
chr3	10510410	10510599	MajorDMR-5-80742	2
chr3	10511681	10511918	MajorDMR-5-80743	4
chr3	10513559	10514530	MajorDMR-5-80744	17
chr3	10515177	10517518	MajorDMR-5-80745	14
chr3	10518976	10519185	MajorDMR-5-80746	2
chr3	10521362	10521832	MajorDMR-5-80747	2
chr3	10524787	10526264	MajorDMR-5-80748	19
chr3	10527615	10528239	MajorDMR-5-80749	10
chr3	10532125	10532303	MajorDMR-5-80750	3
chr3	10532930	10533626	MajorDMR-5-80751	7
chr3	10534900	10535127	MajorDMR-5-80752	3
chr3	10535919	10536064	MajorDMR-5-80753	2
chr3	10537133	10537577	MajorDMR-5-80754	4
chr3	10539719	10540978	MajorDMR-5-80755	11
chr3	10541778	10541811	MajorDMR-5-80756	2
chr3	10542923	10544947	MajorDMR-5-80757	32
chr3	10547928	10548448	MajorDMR-5-80758	4
chr3	10549146	10549474	MajorDMR-5-80759	7
chr3	10560029	10560371	MajorDMR-5-80760	12
chr3	10588826	10588930	MajorDMR-5-80761	3
chr3	10593091	10594642	MajorDMR-5-80762	10
chr3	10603749	10604046	MajorDMR-5-80763	3
chr3	10612083	10612184	MajorDMR-5-80764	3
chr3	10612720	10612750	MajorDMR-5-80765	2
chr3	10615977	10616139	MajorDMR-5-80766	4
chr3	10621923	10623158	MajorDMR-5-80767	14
chr3	10624000	10624613	MajorDMR-5-80768	6
chr3	10627484	10627550	MajorDMR-5-80769	2
chr3	10628279	10628563	MajorDMR-5-80770	2
chr3	10629483	10630400	MajorDMR-5-80771	7
chr3	10631209	10631444	MajorDMR-5-80772	2
chr3	10638732	10639648	MajorDMR-5-80773	7
chr3	10641376	10641711	MajorDMR-5-80774	5
chr3	10644761	10644984	MajorDMR-5-80775	3
chr3	10655890	10656286	MajorDMR-5-80776	9
chr3	10661137	10661317	MajorDMR-5-80777	6
chr3	10667495	10667524	MajorDMR-5-80778	2
chr3	10670670	10671810	MajorDMR-5-80779	35
chr3	10677151	10677356	MajorDMR-5-80780	3
chr3	10679715	10679819	MajorDMR-5-80781	2
chr3	10683274	10683460	MajorDMR-5-80782	4
chr3	10685986	10686775	MajorDMR-5-80783	5
chr3	10688491	10688626	MajorDMR-5-80784	3
chr3	10695531	10695951	MajorDMR-5-80785	3
chr3	10696903	10697576	MajorDMR-5-80786	5
chr3	10708474	10708833	MajorDMR-5-80787	4
chr3	10726973	10726988	MajorDMR-5-80788	2
chr3	10730888	10731043	MajorDMR-5-80789	2
chr3	10731909	10732609	MajorDMR-5-80790	10
chr3	10736844	10737231	MajorDMR-5-80791	3
chr3	10740398	10740505	MajorDMR-5-80792	3
chr3	10741619	10742016	MajorDMR-5-80793	3
chr3	10742894	10743202	MajorDMR-5-80794	3
chr3	10743844	10744239	MajorDMR-5-80795	4
chr3	10745145	10745342	MajorDMR-5-80796	4
chr3	10745871	10746210	MajorDMR-5-80797	4
chr3	10747566	10747960	MajorDMR-5-80798	3
chr3	10783080	10783114	MajorDMR-5-80799	2
chr3	10783780	10784290	MajorDMR-5-80800	5
chr3	10837814	10837936	MajorDMR-5-80801	4
chr3	10856129	10856723	MajorDMR-5-80802	10
chr3	10886648	10887358	MajorDMR-5-80803	7
chr3	10908759	10909588	MajorDMR-5-80804	9
chr3	10967932	10968320	MajorDMR-5-80805	8
chr3	11014265	11015035	MajorDMR-5-80806	13
chr3	11102932	11103178	MajorDMR-5-80807	21
chr3	11137654	11138166	MajorDMR-5-80808	3
chr3	11158166	11158943	MajorDMR-5-80809	11
chr3	11161945	11161982	MajorDMR-5-80810	2
chr3	11178470	11179454	MajorDMR-5-80811	29
chr3	11195535	11195696	MajorDMR-5-80812	4
chr3	11230147	11230509	MajorDMR-5-80813	4
chr3	11236654	11237952	MajorDMR-5-80814	9
chr3	11249202	11250932	MajorDMR-5-80815	16
chr3	11253554	11254241	MajorDMR-5-80816	7
chr3	11318780	11319235	MajorDMR-5-80817	3
chr3	11321509	11321556	MajorDMR-5-80818	2
chr3	11323407	11323917	MajorDMR-5-80819	3
chr3	11325531	11326261	MajorDMR-5-80820	5
chr3	11327392	11327849	MajorDMR-5-80821	3
chr3	11330351	11331746	MajorDMR-5-80822	9
chr3	11338190	11339929	MajorDMR-5-80823	12
chr3	11376156	11376760	MajorDMR-5-80824	6
chr3	11383716	11383959	MajorDMR-5-80825	4
chr3	11407051	11407617	MajorDMR-5-80826	16
chr3	11415626	11416212	MajorDMR-5-80827	7
chr3	11431033	11431600	MajorDMR-5-80828	5
chr3	11540782	11540938	MajorDMR-5-80829	2
chr3	11551699	11552259	MajorDMR-5-80830	3
chr3	11554998	11555433	MajorDMR-5-80831	14
chr3	11555979	11556743	MajorDMR-5-80832	4
chr3	11575735	11576034	MajorDMR-5-80833	7
chr3	11590160	11590523	MajorDMR-5-80834	9
chr3	11597442	11597533	MajorDMR-5-80835	5
chr3	11612603	11612612	MajorDMR-5-80836	2
chr3	11625148	11625161	MajorDMR-5-80837	3
chr3	11642324	11642526	MajorDMR-5-80838	4
chr3	11655338	11655571	MajorDMR-5-80839	5
chr3	11664253	11664402	MajorDMR-5-80840	3
chr3	11707928	11708099	MajorDMR-5-80841	3
chr3	11710406	11711894	MajorDMR-5-80842	10
chr3	11712402	11712929	MajorDMR-5-80843	10
chr3	11713721	11714370	MajorDMR-5-80844	5
chr3	11720315	11720433	MajorDMR-5-80845	4
chr3	11722021	11722522	MajorDMR-5-80846	20
chr3	11736244	11736594	MajorDMR-5-80847	5
chr3	11745354	11745365	MajorDMR-5-80848	2
chr3	11745945	11746952	MajorDMR-5-80849	29
chr3	11752929	11753854	MajorDMR-5-80850	10
chr3	11754796	11754971	MajorDMR-5-80851	5
chr3	11757963	11759111	MajorDMR-5-80852	10
chr3	11762798	11763349	MajorDMR-5-80853	9
chr3	11767551	11768582	MajorDMR-5-80854	6
chr3	11778064	11778168	MajorDMR-5-80855	5
chr3	11847374	11847413	MajorDMR-5-80856	3
chr3	11849562	11850226	MajorDMR-5-80857	15
chr3	11859591	11859614	MajorDMR-5-80858	2
chr3	11864223	11864320	MajorDMR-5-80859	3
chr3	11886931	11887049	MajorDMR-5-80860	3
chr3	11888789	11888838	MajorDMR-5-80861	2
chr3	11958151	11958515	MajorDMR-5-80862	3
chr3	11962280	11962769	MajorDMR-5-80863	6
chr3	11974270	11974452	MajorDMR-5-80864	2
chr3	11989860	11990126	MajorDMR-5-80865	2
chr3	11992161	11992255	MajorDMR-5-80866	2
chr3	11997656	11998583	MajorDMR-5-80867	10
chr3	12003653	12003703	MajorDMR-5-80868	3
chr3	12004204	12004227	MajorDMR-5-80869	2
chr3	12011118	12012656	MajorDMR-5-80870	12
chr3	12013787	12014187	MajorDMR-5-80871	5
chr3	12016291	12016409	MajorDMR-5-80872	2
chr3	12019397	12019998	MajorDMR-5-80873	7
chr3	12021148	12021232	MajorDMR-5-80874	2
chr3	12023892	12024809	MajorDMR-5-80875	6
chr3	12027513	12027625	MajorDMR-5-80876	3
chr3	12034119	12034344	MajorDMR-5-80877	3
chr3	12036708	12037779	MajorDMR-5-80878	4
chr3	12038523	12038569	MajorDMR-5-80879	2
chr3	12039139	12040599	MajorDMR-5-80880	11
chr3	12048977	12049692	MajorDMR-5-80881	9
chr3	12050280	12050418	MajorDMR-5-80882	4
chr3	12061326	12061561	MajorDMR-5-80883	5
chr3	12080657	12080760	MajorDMR-5-80884	2
chr3	12081908	12082123	MajorDMR-5-80885	13
chr3	12090407	12091014	MajorDMR-5-80886	4
chr3	12091555	12091561	MajorDMR-5-80887	2
chr3	12092523	12093665	MajorDMR-5-80888	7
chr3	12102460	12102478	MajorDMR-5-80889	2
chr3	12113379	12113682	MajorDMR-5-80890	3
chr3	12124613	12124804	MajorDMR-5-80891	4
chr3	12148907	12149142	MajorDMR-5-80892	2
chr3	12149846	12149903	MajorDMR-5-80893	3
chr3	12153323	12153385	MajorDMR-5-80894	2
chr3	12155529	12155697	MajorDMR-5-80895	2
chr3	12156942	12156997	MajorDMR-5-80896	2
chr3	12172839	12172867	MajorDMR-5-80897	2
chr3	12180202	12180211	MajorDMR-5-80898	2
chr3	12185136	12186036	MajorDMR-5-80899	7
chr3	12188604	12188971	MajorDMR-5-80900	2
chr3	12224401	12224893	MajorDMR-5-80901	4
chr3	12226177	12226797	MajorDMR-5-80902	7
chr3	12228985	12229407	MajorDMR-5-80903	4
chr3	12236247	12236304	MajorDMR-5-80904	3
chr3	12241584	12241756	MajorDMR-5-80905	3
chr3	12266152	12266511	MajorDMR-5-80906	10
chr3	12271496	12272123	MajorDMR-5-80907	6
chr3	12275314	12276007	MajorDMR-5-80908	10
chr3	12330685	12330835	MajorDMR-5-80909	3
chr3	12370264	12370480	MajorDMR-5-80910	3
chr3	12475398	12476089	MajorDMR-5-80911	6
chr3	12484693	12484788	MajorDMR-5-80912	4
chr3	12573568	12574212	MajorDMR-5-80913	12
chr3	12575374	12575698	MajorDMR-5-80914	7
chr3	12586002	12587031	MajorDMR-5-80915	20
chr3	12627813	12628885	MajorDMR-5-80916	12
chr3	12630613	12631127	MajorDMR-5-80917	5
chr3	12634619	12635161	MajorDMR-5-80918	7
chr3	12641189	12642351	MajorDMR-5-80919	17
chr3	12643233	12643347	MajorDMR-5-80920	2
chr3	12706497	12706544	MajorDMR-5-80921	2
chr3	12747463	12747699	MajorDMR-5-80922	2
chr3	12755226	12755782	MajorDMR-5-80923	8
chr3	12770331	12772512	MajorDMR-5-80924	21
chr3	12825133	12826264	MajorDMR-5-80925	15
chr3	12826957	12827141	MajorDMR-5-80926	3
chr3	12859336	12859502	MajorDMR-5-80927	5
chr3	12864133	12864355	MajorDMR-5-80928	4
chr3	12873572	12873961	MajorDMR-5-80929	2
chr3	12877611	12877710	MajorDMR-5-80930	4
chr3	12880262	12880295	MajorDMR-5-80931	2
chr3	12886828	12886915	MajorDMR-5-80932	2
chr3	12894811	12895910	MajorDMR-5-80933	12
chr3	12934548	12934615	MajorDMR-5-80934	2
chr3	12935442	12936216	MajorDMR-5-80935	11
chr3	12939211	12939234	MajorDMR-5-80936	2
chr3	12942213	12942909	MajorDMR-5-80937	4
chr3	12943689	12945233	MajorDMR-5-80938	27
chr3	12946593	12946645	MajorDMR-5-80939	4
chr3	12956904	12957226	MajorDMR-5-80940	5
chr3	12958095	12958359	MajorDMR-5-80941	4
chr3	12963553	12964211	MajorDMR-5-80942	9
chr3	12964789	12966798	MajorDMR-5-80943	39
chr3	12972849	12974185	MajorDMR-5-80944	15
chr3	12978094	12978283	MajorDMR-5-80945	7
chr3	12982193	12982225	MajorDMR-5-80946	2
chr3	12997485	12998613	MajorDMR-5-80947	12
chr3	13014002	13014658	MajorDMR-5-80948	6
chr3	13028513	13028574	MajorDMR-5-80949	2
chr3	13037012	13037091	MajorDMR-5-80950	2
chr3	13046416	13046813	MajorDMR-5-80951	3
chr3	13048245	13049766	MajorDMR-5-80952	19
chr3	13051521	13051854	MajorDMR-5-80953	2
chr3	13053079	13053679	MajorDMR-5-80954	6
chr3	13058975	13059238	MajorDMR-5-80955	7
chr3	13060649	13060898	MajorDMR-5-80956	2
chr3	13065680	13066018	MajorDMR-5-80957	2
chr3	13071815	13072884	MajorDMR-5-80958	11
chr3	13073693	13074209	MajorDMR-5-80959	3
chr3	13075840	13076136	MajorDMR-5-80960	3
chr3	13080959	13081058	MajorDMR-5-80961	3
chr3	13081670	13081746	MajorDMR-5-80962	3
chr3	13083891	13084077	MajorDMR-5-80963	6
chr3	13086105	13086151	MajorDMR-5-80964	2
chr3	13087334	13088558	MajorDMR-5-80965	17
chr3	13091904	13092265	MajorDMR-5-80966	2
chr3	13093065	13093152	MajorDMR-5-80967	3
chr3	13093658	13096290	MajorDMR-5-80968	49
chr3	13097029	13097097	MajorDMR-5-80969	2
chr3	13098340	13099104	MajorDMR-5-80970	6
chr3	13099628	13100551	MajorDMR-5-80971	16
chr3	13101469	13101537	MajorDMR-5-80972	2
chr3	13102236	13102749	MajorDMR-5-80973	8
chr3	13103752	13104406	MajorDMR-5-80974	6
chr3	13105480	13105679	MajorDMR-5-80975	5
chr3	13106435	13106959	MajorDMR-5-80976	3
chr3	13107687	13108783	MajorDMR-5-80977	18
chr3	13111614	13112299	MajorDMR-5-80978	9
chr3	13113233	13113733	MajorDMR-5-80979	10
chr3	13115541	13116307	MajorDMR-5-80980	3
chr3	13117973	13118188	MajorDMR-5-80981	6
chr3	13119792	13119942	MajorDMR-5-80982	4
chr3	13129002	13129147	MajorDMR-5-80983	2
chr3	13129678	13130021	MajorDMR-5-80984	9
chr3	13143086	13143148	MajorDMR-5-80985	3
chr3	13148346	13148676	MajorDMR-5-80986	3
chr3	13154302	13154529	MajorDMR-5-80987	5
chr3	13157711	13158181	MajorDMR-5-80988	10
chr3	13179960	13180083	MajorDMR-5-80989	4
chr3	13185405	13186266	MajorDMR-5-80990	21
chr3	13199698	13201374	MajorDMR-5-80991	18
chr3	13208070	13208709	MajorDMR-5-80992	8
chr3	13219177	13219182	MajorDMR-5-80993	2
chr3	13227144	13227178	MajorDMR-5-80994	2
chr3	13228210	13228410	MajorDMR-5-80995	3
chr3	13245587	13246370	MajorDMR-5-80996	20
chr3	13249487	13249667	MajorDMR-5-80997	3
chr3	13275722	13275780	MajorDMR-5-80998	3
chr3	13283373	13283380	MajorDMR-5-80999	2
chr3	13293932	13294123	MajorDMR-5-81000	8
chr3	13295001	13295441	MajorDMR-5-81001	8
chr3	13296064	13296555	MajorDMR-5-81002	18
chr3	13299232	13299298	MajorDMR-5-81003	2
chr3	13300296	13300308	MajorDMR-5-81004	2
chr3	13301572	13302110	MajorDMR-5-81005	8
chr3	13307381	13308414	MajorDMR-5-81006	17
chr3	13309147	13309551	MajorDMR-5-81007	14
chr3	13310093	13310803	MajorDMR-5-81008	9
chr3	13317108	13318295	MajorDMR-5-81009	10
chr3	13321920	13323440	MajorDMR-5-81010	12
chr3	13335778	13336048	MajorDMR-5-81011	4
chr3	13338012	13338723	MajorDMR-5-81012	9
chr3	13342349	13343772	MajorDMR-5-81013	7
chr3	13348756	13349078	MajorDMR-5-81014	7
chr3	13357029	13357723	MajorDMR-5-81015	6
chr3	13359020	13359581	MajorDMR-5-81016	21
chr3	13362369	13362899	MajorDMR-5-81017	4
chr3	13386261	13386312	MajorDMR-5-81018	2
chr3	13387907	13388323	MajorDMR-5-81019	6
chr3	13412055	13412490	MajorDMR-5-81020	8
chr3	13413020	13413151	MajorDMR-5-81021	4
chr3	13424725	13425118	MajorDMR-5-81022	5
chr3	13430411	13430719	MajorDMR-5-81023	10
chr3	13493872	13493886	MajorDMR-5-81024	2
chr3	13515314	13517431	MajorDMR-5-81025	43
chr3	13520668	13520795	MajorDMR-5-81026	6
chr3	13522675	13523007	MajorDMR-5-81027	6
chr3	13536219	13536240	MajorDMR-5-81028	3
chr3	13538325	13539060	MajorDMR-5-81029	6
chr3	13539606	13540132	MajorDMR-5-81030	9
chr3	13553233	13554104	MajorDMR-5-81031	11
chr3	13554850	13555709	MajorDMR-5-81032	24
chr3	13558571	13558764	MajorDMR-5-81033	3
chr3	13559848	13559896	MajorDMR-5-81034	3
chr3	13574782	13575245	MajorDMR-5-81035	5
chr3	13576514	13577369	MajorDMR-5-81036	22
chr3	13578266	13579104	MajorDMR-5-81037	8
chr3	13586119	13586889	MajorDMR-5-81038	8
chr3	13594909	13595055	MajorDMR-5-81039	7
chr3	13597014	13597833	MajorDMR-5-81040	27
chr3	13601178	13601505	MajorDMR-5-81041	3
chr3	13611194	13611565	MajorDMR-5-81042	13
chr3	13616824	13617375	MajorDMR-5-81043	4
chr3	13619240	13619990	MajorDMR-5-81044	4
chr3	13639706	13639780	MajorDMR-5-81045	2
chr3	13651415	13652109	MajorDMR-5-81046	7
chr3	13695696	13695746	MajorDMR-5-81047	2
chr3	13700271	13700653	MajorDMR-5-81048	6
chr3	13707931	13707938	MajorDMR-5-81049	2
chr3	13715347	13717124	MajorDMR-5-81050	12
chr3	13815316	13816037	MajorDMR-5-81051	8
chr3	13824502	13824684	MajorDMR-5-81052	5
chr3	13829229	13829238	MajorDMR-5-81053	2
chr3	13832356	13832600	MajorDMR-5-81054	5
chr3	13833510	13833561	MajorDMR-5-81055	2
chr3	13837917	13839586	MajorDMR-5-81056	12
chr3	13874791	13874857	MajorDMR-5-81057	2
chr3	13908032	13908330	MajorDMR-5-81058	3
chr3	13909047	13909461	MajorDMR-5-81059	3
chr3	13974144	13974160	MajorDMR-5-81060	3
chr3	13978970	13979006	MajorDMR-5-81061	2
chr3	14153214	14153459	MajorDMR-5-81062	2
chr3	14167594	14167793	MajorDMR-5-81063	4
chr3	14175458	14175578	MajorDMR-5-81064	3
chr3	14176452	14176623	MajorDMR-5-81065	7
chr3	14182900	14185058	MajorDMR-5-81066	17
chr3	14185719	14185927	MajorDMR-5-81067	3
chr3	14186586	14188183	MajorDMR-5-81068	17
chr3	14188865	14189092	MajorDMR-5-81069	2
chr3	14195892	14196169	MajorDMR-5-81070	5
chr3	14235300	14235585	MajorDMR-5-81071	5
chr3	14286546	14287416	MajorDMR-5-81072	7
chr3	14307066	14308154	MajorDMR-5-81073	20
chr3	14342328	14342711	MajorDMR-5-81074	6
chr3	14347777	14348643	MajorDMR-5-81075	7
chr3	14378523	14379065	MajorDMR-5-81076	13
chr3	14392966	14393899	MajorDMR-5-81077	22
chr3	14415500	14415520	MajorDMR-5-81078	3
chr3	14420924	14421543	MajorDMR-5-81079	7
chr3	14424009	14424270	MajorDMR-5-81080	5
chr3	14426841	14426972	MajorDMR-5-81081	2
chr3	14462466	14462500	MajorDMR-5-81082	2
chr3	14504345	14504411	MajorDMR-5-81083	2
chr3	14535111	14535208	MajorDMR-5-81084	5
chr3	14563868	14563969	MajorDMR-5-81085	2
chr3	14584914	14585364	MajorDMR-5-81086	4
chr3	14605807	14605905	MajorDMR-5-81087	8
chr3	14618522	14618593	MajorDMR-5-81088	2
chr3	14696650	14696773	MajorDMR-5-81089	3
chr3	14705134	14705893	MajorDMR-5-81090	4
chr3	14710097	14711495	MajorDMR-5-81091	9
chr3	14830908	14832795	MajorDMR-5-81092	19
chr3	14887645	14888664	MajorDMR-5-81093	7
chr3	14903598	14903631	MajorDMR-5-81094	2
chr3	14920599	14921076	MajorDMR-5-81095	7
chr3	14967939	14967960	MajorDMR-5-81096	2
chr3	15060769	15061040	MajorDMR-5-81097	3
chr3	15083995	15084562	MajorDMR-5-81098	4
chr3	15160065	15160080	MajorDMR-5-81099	2
chr3	15168653	15168730	MajorDMR-5-81100	2
chr3	15178477	15178642	MajorDMR-5-81101	4
chr3	15221623	15221738	MajorDMR-5-81102	2
chr3	15238091	15238136	MajorDMR-5-81103	2
chr3	15257548	15257893	MajorDMR-5-81104	2
chr3	15292883	15292969	MajorDMR-5-81105	2
chr3	15294549	15295026	MajorDMR-5-81106	7
chr3	15296100	15296131	MajorDMR-5-81107	2
chr3	15296929	15297496	MajorDMR-5-81108	5
chr3	15307256	15307920	MajorDMR-5-81109	16
chr3	15310868	15310923	MajorDMR-5-81110	2
chr3	15311668	15312100	MajorDMR-5-81111	3
chr3	15321757	15322175	MajorDMR-5-81112	5
chr3	15325976	15326019	MajorDMR-5-81113	2
chr3	15336735	15337252	MajorDMR-5-81114	6
chr3	15342681	15343892	MajorDMR-5-81115	16
chr3	15358140	15358187	MajorDMR-5-81116	2
chr3	15366137	15366216	MajorDMR-5-81117	3
chr3	15367891	15367903	MajorDMR-5-81118	2
chr3	15370634	15371238	MajorDMR-5-81119	7
chr3	15371749	15372248	MajorDMR-5-81120	6
chr3	15374506	15375048	MajorDMR-5-81121	16
chr3	15421851	15422517	MajorDMR-5-81122	17
chr3	15426829	15426871	MajorDMR-5-81123	3
chr3	15451370	15451524	MajorDMR-5-81124	2
chr3	15471990	15471995	MajorDMR-5-81125	2
chr3	15475882	15475966	MajorDMR-5-81126	2
chr3	15477926	15478442	MajorDMR-5-81127	7
chr3	15481505	15482000	MajorDMR-5-81128	5
chr3	15482579	15482851	MajorDMR-5-81129	5
chr3	15508913	15509879	MajorDMR-5-81130	7
chr3	15512495	15512537	MajorDMR-5-81131	2
chr3	15517886	15518312	MajorDMR-5-81132	3
chr3	15528445	15528666	MajorDMR-5-81133	2
chr3	15619125	15620048	MajorDMR-5-81134	11
chr3	15620585	15620969	MajorDMR-5-81135	2
chr3	15621758	15621827	MajorDMR-5-81136	2
chr3	15626475	15626994	MajorDMR-5-81137	5
chr3	15635042	15635327	MajorDMR-5-81138	2
chr3	15639655	15639925	MajorDMR-5-81139	7
chr3	15671521	15671557	MajorDMR-5-81140	3
chr3	15687270	15687764	MajorDMR-5-81141	9
chr3	15689672	15689685	MajorDMR-5-81142	2
chr3	15698387	15698467	MajorDMR-5-81143	2
chr3	15702309	15702461	MajorDMR-5-81144	3
chr3	15703583	15703757	MajorDMR-5-81145	2
chr3	15712828	15712835	MajorDMR-5-81146	2
chr3	15758921	15758929	MajorDMR-5-81147	2
chr3	15849545	15849839	MajorDMR-5-81148	4
chr3	15918519	15918603	MajorDMR-5-81149	2
chr3	15935135	15935424	MajorDMR-5-81150	2
chr3	15973605	15973926	MajorDMR-5-81151	3
chr3	15976838	15977247	MajorDMR-5-81152	3
chr3	15978624	15978917	MajorDMR-5-81153	6
chr3	16016480	16016969	MajorDMR-5-81154	7
chr3	16126409	16126664	MajorDMR-5-81155	3
chr3	16127907	16128085	MajorDMR-5-81156	6
chr3	16136094	16136197	MajorDMR-5-81157	4
chr3	16143385	16143421	MajorDMR-5-81158	2
chr3	16155815	16156325	MajorDMR-5-81159	8
chr3	16157018	16157969	MajorDMR-5-81160	6
chr3	16168851	16169034	MajorDMR-5-81161	7
chr3	16173745	16174302	MajorDMR-5-81162	6
chr3	16175751	16176276	MajorDMR-5-81163	5
chr3	16176976	16177473	MajorDMR-5-81164	11
chr3	16178177	16178381	MajorDMR-5-81165	3
chr3	16183996	16184734	MajorDMR-5-81166	4
chr3	16190378	16190475	MajorDMR-5-81167	4
chr3	16192198	16192672	MajorDMR-5-81168	2
chr3	16193841	16194469	MajorDMR-5-81169	3
chr3	16228276	16228355	MajorDMR-5-81170	2
chr3	16243651	16243915	MajorDMR-5-81171	5
chr3	16245325	16245633	MajorDMR-5-81172	4
chr3	16247135	16247164	MajorDMR-5-81173	2
chr3	16247681	16248167	MajorDMR-5-81174	5
chr3	16289384	16290467	MajorDMR-5-81175	16
chr3	16295393	16295663	MajorDMR-5-81176	4
chr3	16296623	16296767	MajorDMR-5-81177	2
chr3	16305468	16305505	MajorDMR-5-81178	2
chr3	16308065	16308102	MajorDMR-5-81179	3
chr3	16309636	16310134	MajorDMR-5-81180	4
chr3	16331334	16331674	MajorDMR-5-81181	3
chr3	16337484	16337583	MajorDMR-5-81182	2
chr3	16339762	16342314	MajorDMR-5-81183	16
chr3	16347755	16348679	MajorDMR-5-81184	5
chr3	16349338	16349704	MajorDMR-5-81185	3
chr3	16351112	16351308	MajorDMR-5-81186	2
chr3	16352388	16353501	MajorDMR-5-81187	8
chr3	16363606	16363937	MajorDMR-5-81188	4
chr3	16366657	16366718	MajorDMR-5-81189	2
chr3	16371956	16372185	MajorDMR-5-81190	4
chr3	16376465	16377532	MajorDMR-5-81191	13
chr3	16380409	16381089	MajorDMR-5-81192	4
chr3	16386708	16387557	MajorDMR-5-81193	5
chr3	16392116	16392155	MajorDMR-5-81194	2
chr3	16393724	16394471	MajorDMR-5-81195	7
chr3	16395071	16395415	MajorDMR-5-81196	4
chr3	16395916	16396212	MajorDMR-5-81197	4
chr3	16397208	16397626	MajorDMR-5-81198	4
chr3	16398436	16399416	MajorDMR-5-81199	6
chr3	16400182	16400463	MajorDMR-5-81200	5
chr3	16407844	16408076	MajorDMR-5-81201	2
chr3	16412055	16414850	MajorDMR-5-81202	30
chr3	16416720	16417254	MajorDMR-5-81203	3
chr3	16418218	16419269	MajorDMR-5-81204	8
chr3	16419993	16419999	MajorDMR-5-81205	2
chr3	16426575	16428041	MajorDMR-5-81206	12
chr3	16429219	16429535	MajorDMR-5-81207	7
chr3	16433939	16434774	MajorDMR-5-81208	5
chr3	16437855	16438328	MajorDMR-5-81209	5
chr3	16441210	16441356	MajorDMR-5-81210	3
chr3	16442811	16443727	MajorDMR-5-81211	6
chr3	16444340	16444352	MajorDMR-5-81212	2
chr3	16448849	16449140	MajorDMR-5-81213	2
chr3	16452216	16452773	MajorDMR-5-81214	4
chr3	16460666	16461523	MajorDMR-5-81215	12
chr3	16465787	16466115	MajorDMR-5-81216	4
chr3	16466619	16469128	MajorDMR-5-81217	32
chr3	16469715	16469729	MajorDMR-5-81218	2
chr3	16480045	16480431	MajorDMR-5-81219	4
chr3	16481011	16481798	MajorDMR-5-81220	15
chr3	16485927	16486065	MajorDMR-5-81221	3
chr3	16491108	16491512	MajorDMR-5-81222	4
chr3	16493127	16493371	MajorDMR-5-81223	2
chr3	16496300	16496874	MajorDMR-5-81224	8
chr3	16497461	16497835	MajorDMR-5-81225	3
chr3	16498666	16498683	MajorDMR-5-81226	2
chr3	16501942	16502218	MajorDMR-5-81227	7
chr3	16505577	16505601	MajorDMR-5-81228	2
chr3	16508636	16508698	MajorDMR-5-81229	2
chr3	16514138	16514343	MajorDMR-5-81230	7
chr3	16516573	16516713	MajorDMR-5-81231	2
chr3	16517237	16517656	MajorDMR-5-81232	4
chr3	16519128	16519136	MajorDMR-5-81233	2
chr3	16522806	16524575	MajorDMR-5-81234	10
chr3	16530162	16530224	MajorDMR-5-81235	2
chr3	16534544	16538401	MajorDMR-5-81236	38
chr3	16539675	16540262	MajorDMR-5-81237	5
chr3	16540972	16541202	MajorDMR-5-81238	2
chr3	16545172	16546586	MajorDMR-5-81239	8
chr3	16549449	16552499	MajorDMR-5-81240	24
chr3	16553466	16554069	MajorDMR-5-81241	13
chr3	16555503	16557016	MajorDMR-5-81242	13
chr3	16557591	16558192	MajorDMR-5-81243	9
chr3	16560766	16560859	MajorDMR-5-81244	2
chr3	16561618	16562675	MajorDMR-5-81245	8
chr3	16564965	16565804	MajorDMR-5-81246	6
chr3	16569225	16569320	MajorDMR-5-81247	3
chr3	16572834	16574336	MajorDMR-5-81248	16
chr3	16578929	16579031	MajorDMR-5-81249	3
chr3	16580189	16580318	MajorDMR-5-81250	4
chr3	16591258	16591507	MajorDMR-5-81251	4
chr3	16631810	16632074	MajorDMR-5-81252	3
chr3	16637346	16637677	MajorDMR-5-81253	3
chr3	16705220	16705814	MajorDMR-5-81254	8
chr3	16710677	16710930	MajorDMR-5-81255	4
chr3	16713424	16713777	MajorDMR-5-81256	3
chr3	16728135	16728617	MajorDMR-5-81257	4
chr3	16765456	16765951	MajorDMR-5-81258	2
chr3	16783583	16783605	MajorDMR-5-81259	2
chr3	16794697	16795151	MajorDMR-5-81260	2
chr3	16820152	16820551	MajorDMR-5-81261	3
chr3	16823954	16824990	MajorDMR-5-81262	5
chr3	16831020	16831518	MajorDMR-5-81263	3
chr3	16832338	16833257	MajorDMR-5-81264	6
chr3	16834710	16835261	MajorDMR-5-81265	8
chr3	16838388	16838953	MajorDMR-5-81266	4
chr3	16842855	16844802	MajorDMR-5-81267	10
chr3	16847230	16847300	MajorDMR-5-81268	2
chr3	16849373	16849717	MajorDMR-5-81269	2
chr3	16851987	16852596	MajorDMR-5-81270	6
chr3	16856979	16857211	MajorDMR-5-81271	5
chr3	16857795	16857935	MajorDMR-5-81272	2
chr3	16860097	16860160	MajorDMR-5-81273	2
chr3	16865582	16865663	MajorDMR-5-81274	3
chr3	16873522	16873556	MajorDMR-5-81275	2
chr3	16874689	16874971	MajorDMR-5-81276	2
chr3	16879143	16880731	MajorDMR-5-81277	14
chr3	16882911	16884340	MajorDMR-5-81278	17
chr3	16891636	16891916	MajorDMR-5-81279	2
chr3	16901801	16902019	MajorDMR-5-81280	3
chr3	16909686	16909767	MajorDMR-5-81281	2
chr3	16923652	16925562	MajorDMR-5-81282	26
chr3	16928553	16931357	MajorDMR-5-81283	13
chr3	16937683	16939241	MajorDMR-5-81284	16
chr3	16941380	16941589	MajorDMR-5-81285	2
chr3	16942274	16943219	MajorDMR-5-81286	8
chr3	16944909	16945166	MajorDMR-5-81287	3
chr3	16946244	16946494	MajorDMR-5-81288	2
chr3	16949928	16950496	MajorDMR-5-81289	6
chr3	16951984	16952159	MajorDMR-5-81290	3
chr3	16954316	16954820	MajorDMR-5-81291	2
chr3	16957438	16957465	MajorDMR-5-81292	2
chr3	16962828	16962849	MajorDMR-5-81293	2
chr3	16963598	16963930	MajorDMR-5-81294	2
chr3	16968167	16968666	MajorDMR-5-81295	6
chr3	16971492	16973636	MajorDMR-5-81296	11
chr3	16974159	16974611	MajorDMR-5-81297	4
chr3	16975414	16975567	MajorDMR-5-81298	3
chr3	16979236	16979557	MajorDMR-5-81299	6
chr3	16981259	16983812	MajorDMR-5-81300	23
chr3	16990736	16991232	MajorDMR-5-81301	4
chr3	17023523	17024117	MajorDMR-5-81302	4
chr3	17025417	17025597	MajorDMR-5-81303	3
chr3	17035803	17036327	MajorDMR-5-81304	4
chr3	17036906	17037271	MajorDMR-5-81305	3
chr3	17040085	17040097	MajorDMR-5-81306	2
chr3	17040757	17040801	MajorDMR-5-81307	2
chr3	17053872	17055225	MajorDMR-5-81308	7
chr3	17066355	17066471	MajorDMR-5-81309	3
chr3	17074164	17075507	MajorDMR-5-81310	8
chr3	17076657	17076859	MajorDMR-5-81311	3
chr3	17079508	17080316	MajorDMR-5-81312	5
chr3	17081343	17081352	MajorDMR-5-81313	2
chr3	17082279	17082676	MajorDMR-5-81314	5
chr3	17084055	17084258	MajorDMR-5-81315	3
chr3	17086474	17087071	MajorDMR-5-81316	5
chr3	17088173	17088793	MajorDMR-5-81317	4
chr3	17097087	17097107	MajorDMR-5-81318	2
chr3	17100740	17102697	MajorDMR-5-81319	17
chr3	17112753	17113388	MajorDMR-5-81320	4
chr3	17115864	17115972	MajorDMR-5-81321	3
chr3	17122237	17123279	MajorDMR-5-81322	5
chr3	17124257	17124286	MajorDMR-5-81323	2
chr3	17129834	17130677	MajorDMR-5-81324	8
chr3	17200873	17201069	MajorDMR-5-81325	5
chr3	17201934	17202217	MajorDMR-5-81326	5
chr3	17226898	17227421	MajorDMR-5-81327	4
chr3	17228305	17228559	MajorDMR-5-81328	2
chr3	17229204	17230015	MajorDMR-5-81329	5
chr3	17230602	17230838	MajorDMR-5-81330	2
chr3	17231803	17232505	MajorDMR-5-81331	7
chr3	17233138	17233270	MajorDMR-5-81332	4
chr3	17234975	17234985	MajorDMR-5-81333	2
chr3	17236848	17237140	MajorDMR-5-81334	4
chr3	17247975	17248014	MajorDMR-5-81335	2
chr3	17250349	17250550	MajorDMR-5-81336	2
chr3	17255262	17255920	MajorDMR-5-81337	4
chr3	17277791	17277978	MajorDMR-5-81338	3
chr3	17279266	17279299	MajorDMR-5-81339	2
chr3	17297713	17298233	MajorDMR-5-81340	4
chr3	17307260	17307264	MajorDMR-5-81341	2
chr3	17437570	17437974	MajorDMR-5-81342	6
chr3	17471773	17472241	MajorDMR-5-81343	4
chr3	17505988	17506024	MajorDMR-5-81344	2
chr3	17510800	17511549	MajorDMR-5-81345	5
chr3	17516191	17516277	MajorDMR-5-81346	2
chr3	17575183	17575509	MajorDMR-5-81347	4
chr3	17577409	17577618	MajorDMR-5-81348	2
chr3	17621975	17621987	MajorDMR-5-81349	2
chr3	17622515	17622584	MajorDMR-5-81350	2
chr3	17689484	17689508	MajorDMR-5-81351	2
chr3	17713943	17714344	MajorDMR-5-81352	3
chr3	17734854	17735203	MajorDMR-5-81353	9
chr3	17737503	17737655	MajorDMR-5-81354	2
chr3	17750237	17750475	MajorDMR-5-81355	2
chr3	17881377	17882381	MajorDMR-5-81356	10
chr3	17886607	17886706	MajorDMR-5-81357	3
chr3	17937532	17937783	MajorDMR-5-81358	4
chr3	18018580	18018974	MajorDMR-5-81359	3
chr3	18020394	18020760	MajorDMR-5-81360	2
chr3	18021541	18022861	MajorDMR-5-81361	7
chr3	18040967	18040994	MajorDMR-5-81362	2
chr3	18063828	18063977	MajorDMR-5-81363	2
chr3	18066471	18066619	MajorDMR-5-81364	4
chr3	18067723	18067969	MajorDMR-5-81365	4
chr3	18069017	18069431	MajorDMR-5-81366	6
chr3	18079954	18080822	MajorDMR-5-81367	6
chr3	18084727	18084957	MajorDMR-5-81368	4
chr3	18090464	18092067	MajorDMR-5-81369	8
chr3	18104650	18106369	MajorDMR-5-81370	7
chr3	18107284	18107586	MajorDMR-5-81371	3
chr3	18109978	18110335	MajorDMR-5-81372	4
chr3	18118599	18119575	MajorDMR-5-81373	9
chr3	18121120	18121604	MajorDMR-5-81374	4
chr3	18127464	18128618	MajorDMR-5-81375	13
chr3	18141084	18141352	MajorDMR-5-81376	6
chr3	18160958	18161424	MajorDMR-5-81377	7
chr3	18166933	18167564	MajorDMR-5-81378	6
chr3	18204256	18204424	MajorDMR-5-81379	3
chr3	18207765	18207885	MajorDMR-5-81380	3
chr3	18221056	18221542	MajorDMR-5-81381	6
chr3	18223805	18223812	MajorDMR-5-81382	2
chr3	18263177	18264971	MajorDMR-5-81383	12
chr3	18294251	18294312	MajorDMR-5-81384	2
chr3	18304515	18305113	MajorDMR-5-81385	6
chr3	18306023	18306439	MajorDMR-5-81386	2
chr3	18325996	18326616	MajorDMR-5-81387	4
chr3	18327255	18327586	MajorDMR-5-81388	2
chr3	18337524	18337652	MajorDMR-5-81389	2
chr3	18363972	18364379	MajorDMR-5-81390	5
chr3	18378252	18378549	MajorDMR-5-81391	2
chr3	18379063	18379452	MajorDMR-5-81392	5
chr3	18380083	18380959	MajorDMR-5-81393	11
chr3	18390810	18392526	MajorDMR-5-81394	13
chr3	18413010	18413062	MajorDMR-5-81395	2
chr3	18413631	18414287	MajorDMR-5-81396	3
chr3	18416110	18416207	MajorDMR-5-81397	2
chr3	18420346	18420427	MajorDMR-5-81398	2
chr3	18422554	18423000	MajorDMR-5-81399	4
chr3	18426330	18426694	MajorDMR-5-81400	4
chr3	18434459	18434894	MajorDMR-5-81401	4
chr3	18437345	18437364	MajorDMR-5-81402	2
chr3	18439825	18440168	MajorDMR-5-81403	2
chr3	18441418	18441492	MajorDMR-5-81404	2
chr3	18446123	18446509	MajorDMR-5-81405	2
chr3	18448418	18448430	MajorDMR-5-81406	2
chr3	18450787	18452827	MajorDMR-5-81407	13
chr3	18453486	18453533	MajorDMR-5-81408	2
chr3	18456686	18457423	MajorDMR-5-81409	10
chr3	18461949	18462522	MajorDMR-5-81410	8
chr3	18470331	18470907	MajorDMR-5-81411	6
chr3	18471956	18472972	MajorDMR-5-81412	7
chr3	18473749	18475134	MajorDMR-5-81413	10
chr3	18475704	18476926	MajorDMR-5-81414	8
chr3	18477764	18478947	MajorDMR-5-81415	8
chr3	18479973	18482648	MajorDMR-5-81416	18
chr3	18483432	18484014	MajorDMR-5-81417	4
chr3	18484638	18484946	MajorDMR-5-81418	7
chr3	18585171	18585260	MajorDMR-5-81419	2
chr3	18592301	18593234	MajorDMR-5-81420	6
chr3	18697398	18697876	MajorDMR-5-81421	3
chr3	18722600	18722664	MajorDMR-5-81422	2
chr3	18758237	18758762	MajorDMR-5-81423	5
chr3	18806668	18806934	MajorDMR-5-81424	4
chr3	18807801	18807917	MajorDMR-5-81425	2
chr3	18813089	18813188	MajorDMR-5-81426	2
chr3	18833087	18833651	MajorDMR-5-81427	14
chr3	18866307	18866417	MajorDMR-5-81428	2
chr3	18875878	18876535	MajorDMR-5-81429	5
chr3	18879059	18879407	MajorDMR-5-81430	3
chr3	18883473	18883690	MajorDMR-5-81431	3
chr3	18915893	18915916	MajorDMR-5-81432	2
chr3	18928134	18928938	MajorDMR-5-81433	4
chr3	18930319	18930584	MajorDMR-5-81434	3
chr3	18931868	18932603	MajorDMR-5-81435	7
chr3	18933205	18935189	MajorDMR-5-81436	13
chr3	18939512	18940187	MajorDMR-5-81437	9
chr3	18959877	18960427	MajorDMR-5-81438	5
chr3	18962213	18962631	MajorDMR-5-81439	4
chr3	18992745	18993305	MajorDMR-5-81440	7
chr3	19029351	19029465	MajorDMR-5-81441	2
chr3	19034044	19034092	MajorDMR-5-81442	2
chr3	19072055	19072206	MajorDMR-5-81443	3
chr3	19155636	19155687	MajorDMR-5-81444	3
chr3	19169333	19169585	MajorDMR-5-81445	5
chr3	19249123	19249157	MajorDMR-5-81446	2
chr3	19311954	19312374	MajorDMR-5-81447	4
chr3	19394085	19394139	MajorDMR-5-81448	2
chr3	19443094	19443587	MajorDMR-5-81449	5
chr3	19470484	19470530	MajorDMR-5-81450	3
chr3	19474169	19474551	MajorDMR-5-81451	2
chr3	19487799	19487869	MajorDMR-5-81452	2
chr3	19489045	19489343	MajorDMR-5-81453	4
chr3	19491540	19491706	MajorDMR-5-81454	3
chr3	19512826	19512988	MajorDMR-5-81455	4
chr3	19515813	19515925	MajorDMR-5-81456	2
chr3	19567817	19567895	MajorDMR-5-81457	2
chr3	19568704	19569293	MajorDMR-5-81458	4
chr3	19610389	19610655	MajorDMR-5-81459	2
chr3	19747952	19748369	MajorDMR-5-81460	2
chr3	19978552	19978616	MajorDMR-5-81461	3
chr3	19987527	19987708	MajorDMR-5-81462	8
chr3	20215701	20215773	MajorDMR-5-81463	2
chr3	20319199	20319244	MajorDMR-5-81464	2
chr3	20371624	20371990	MajorDMR-5-81465	4
chr3	20382469	20382512	MajorDMR-5-81466	3
chr3	20421241	20421949	MajorDMR-5-81467	12
chr3	20500697	20500965	MajorDMR-5-81468	3
chr3	20529715	20529766	MajorDMR-5-81469	2
chr3	20558738	20559795	MajorDMR-5-81470	14
chr3	20574147	20574497	MajorDMR-5-81471	3
chr3	20575049	20575514	MajorDMR-5-81472	4
chr3	20617791	20617808	MajorDMR-5-81473	2
chr3	20738054	20738173	MajorDMR-5-81474	2
chr3	20743903	20743931	MajorDMR-5-81475	2
chr3	20860339	20860961	MajorDMR-5-81476	4
chr3	21038106	21038744	MajorDMR-5-81477	4
chr3	21276420	21276450	MajorDMR-5-81478	2
chr3	21370164	21370708	MajorDMR-5-81479	12
chr3	21458309	21458504	MajorDMR-5-81480	2
chr3	21466083	21466151	MajorDMR-5-81481	3
chr3	21466971	21467003	MajorDMR-5-81482	2
chr3	21575847	21575889	MajorDMR-5-81483	2
chr3	21684427	21684504	MajorDMR-5-81484	3
chr3	21730451	21730672	MajorDMR-5-81485	2
chr3	21824926	21825196	MajorDMR-5-81486	5
chr3	21832325	21832478	MajorDMR-5-81487	2
chr3	21950685	21950698	MajorDMR-5-81488	2
chr3	22005745	22006021	MajorDMR-5-81489	3
chr3	22039357	22039363	MajorDMR-5-81490	3
chr3	22152964	22152968	MajorDMR-5-81491	2
chr3	22200538	22200938	MajorDMR-5-81492	5
chr3	22330437	22330807	MajorDMR-5-81493	2
chr3	22393891	22393978	MajorDMR-5-81494	3
chr3	22447732	22448044	MajorDMR-5-81495	3
chr3	22492540	22492998	MajorDMR-5-81496	3
chr3	22496852	22497069	MajorDMR-5-81497	2
chr3	22526494	22526722	MajorDMR-5-81498	4
chr3	22529367	22530182	MajorDMR-5-81499	6
chr3	22604257	22604267	MajorDMR-5-81500	2
chr3	22675906	22676113	MajorDMR-5-81501	2
chr3	22709162	22709888	MajorDMR-5-81502	7
chr3	22976465	22977177	MajorDMR-5-81503	4
chr3	22978292	22978766	MajorDMR-5-81504	5
chr3	23058877	23059435	MajorDMR-5-81505	7
chr3	23071720	23071956	MajorDMR-5-81506	2
chr3	23121528	23121864	MajorDMR-5-81507	5
chr3	23154973	23155127	MajorDMR-5-81508	7
chr3	23190205	23190271	MajorDMR-5-81509	2
chr3	23198722	23198868	MajorDMR-5-81510	3
chr3	23201851	23202262	MajorDMR-5-81511	2
chr3	23209969	23210218	MajorDMR-5-81512	2
chr3	23210816	23211795	MajorDMR-5-81513	10
chr3	23224583	23224960	MajorDMR-5-81514	3
chr3	23243299	23243926	MajorDMR-5-81515	10
chr3	23261333	23261546	MajorDMR-5-81516	3
chr3	23262457	23262853	MajorDMR-5-81517	2
chr3	23322697	23322839	MajorDMR-5-81518	2
chr3	23329699	23329728	MajorDMR-5-81519	2
chr3	23356737	23356775	MajorDMR-5-81520	2
chr3	23477693	23478625	MajorDMR-5-81521	10
chr3	23493017	23493718	MajorDMR-5-81522	4
chr3	23529865	23530234	MajorDMR-5-81523	3
chr3	23542829	23543201	MajorDMR-5-81524	4
chr3	23608679	23608824	MajorDMR-5-81525	2
chr3	23654928	23655213	MajorDMR-5-81526	5
chr3	23675190	23675343	MajorDMR-5-81527	2
chr3	23724680	23724984	MajorDMR-5-81528	5
chr3	23754088	23754770	MajorDMR-5-81529	6
chr3	23800100	23800188	MajorDMR-5-81530	2
chr3	23803796	23804139	MajorDMR-5-81531	8
chr3	23846683	23846809	MajorDMR-5-81532	3
chr3	23851222	23851602	MajorDMR-5-81533	11
chr3	23879152	23879260	MajorDMR-5-81534	2
chr3	23935635	23935753	MajorDMR-5-81535	6
chr3	23956920	23957369	MajorDMR-5-81536	2
chr3	23960289	23961382	MajorDMR-5-81537	5
chr3	23965624	23965667	MajorDMR-5-81538	2
chr3	23993799	23993929	MajorDMR-5-81539	2
chr3	23994551	23995861	MajorDMR-5-81540	10
chr3	23996979	23997574	MajorDMR-5-81541	9
chr3	24000976	24001470	MajorDMR-5-81542	2
chr3	24004108	24004162	MajorDMR-5-81543	2
chr3	24006450	24006539	MajorDMR-5-81544	2
chr3	24007363	24008297	MajorDMR-5-81545	7
chr3	24022700	24022832	MajorDMR-5-81546	4
chr3	24037662	24037962	MajorDMR-5-81547	3
chr3	24056300	24056440	MajorDMR-5-81548	5
chr3	24057068	24057228	MajorDMR-5-81549	5
chr3	24068173	24068291	MajorDMR-5-81550	2
chr3	24070701	24070708	MajorDMR-5-81551	2
chr3	24077088	24077295	MajorDMR-5-81552	2
chr3	24080857	24080931	MajorDMR-5-81553	2
chr3	24081870	24082007	MajorDMR-5-81554	3
chr3	24083002	24083122	MajorDMR-5-81555	2
chr3	24084645	24084908	MajorDMR-5-81556	5
chr3	24085641	24085917	MajorDMR-5-81557	4
chr3	24086733	24086763	MajorDMR-5-81558	2
chr3	24139569	24139841	MajorDMR-5-81559	6
chr3	24154812	24155024	MajorDMR-5-81560	3
chr3	24159604	24159614	MajorDMR-5-81561	2
chr3	24166825	24167610	MajorDMR-5-81562	8
chr3	24171284	24171402	MajorDMR-5-81563	4
chr3	24175363	24175411	MajorDMR-5-81564	3
chr3	24185130	24185664	MajorDMR-5-81565	5
chr3	24188036	24188585	MajorDMR-5-81566	4
chr3	24191815	24191998	MajorDMR-5-81567	3
chr3	24200171	24200965	MajorDMR-5-81568	8
chr3	24203521	24203542	MajorDMR-5-81569	2
chr3	24206230	24206414	MajorDMR-5-81570	2
chr3	24206967	24207290	MajorDMR-5-81571	3
chr3	24210729	24211056	MajorDMR-5-81572	3
chr3	24252957	24253280	MajorDMR-5-81573	2
chr3	24259416	24259878	MajorDMR-5-81574	2
chr3	24263647	24263983	MajorDMR-5-81575	4
chr3	24264525	24264558	MajorDMR-5-81576	4
chr3	24268878	24268995	MajorDMR-5-81577	4
chr3	24281951	24282061	MajorDMR-5-81578	2
chr3	24290434	24290567	MajorDMR-5-81579	2
chr3	24294111	24294312	MajorDMR-5-81580	3
chr3	24295394	24295415	MajorDMR-5-81581	2
chr3	24300434	24301003	MajorDMR-5-81582	10
chr3	24314551	24314576	MajorDMR-5-81583	2
chr3	24318925	24319008	MajorDMR-5-81584	2
chr3	24347655	24348055	MajorDMR-5-81585	2
chr3	24351513	24352148	MajorDMR-5-81586	4
chr3	24354022	24354799	MajorDMR-5-81587	8
chr3	24355505	24355579	MajorDMR-5-81588	2
chr3	24356293	24356463	MajorDMR-5-81589	2
chr3	24372492	24372671	MajorDMR-5-81590	3
chr3	24376122	24376188	MajorDMR-5-81591	2
chr3	24394081	24394139	MajorDMR-5-81592	3
chr3	24397059	24397254	MajorDMR-5-81593	2
chr3	24400590	24400632	MajorDMR-5-81594	2
chr3	24403283	24403698	MajorDMR-5-81595	3
chr3	24407463	24407714	MajorDMR-5-81596	2
chr3	24410775	24410820	MajorDMR-5-81597	2
chr3	24413028	24413492	MajorDMR-5-81598	5
chr3	24414445	24414806	MajorDMR-5-81599	2
chr3	24425213	24425291	MajorDMR-5-81600	2
chr3	24425809	24425888	MajorDMR-5-81601	2
chr3	24438930	24439437	MajorDMR-5-81602	7
chr3	24443064	24443213	MajorDMR-5-81603	2
chr3	24450629	24450698	MajorDMR-5-81604	3
chr3	24462125	24462237	MajorDMR-5-81605	2
chr3	24472548	24472894	MajorDMR-5-81606	2
chr3	24474098	24474450	MajorDMR-5-81607	2
chr3	24475399	24475873	MajorDMR-5-81608	4
chr3	24476743	24478093	MajorDMR-5-81609	12
chr3	24481567	24481594	MajorDMR-5-81610	2
chr3	24500621	24501141	MajorDMR-5-81611	4
chr3	24504706	24504837	MajorDMR-5-81612	3
chr3	24519182	24520207	MajorDMR-5-81613	6
chr3	24525375	24525401	MajorDMR-5-81614	2
chr3	24526588	24526631	MajorDMR-5-81615	2
chr3	24527509	24527847	MajorDMR-5-81616	4
chr3	24532033	24532517	MajorDMR-5-81617	2
chr3	24533421	24533988	MajorDMR-5-81618	5
chr3	24537653	24538456	MajorDMR-5-81619	10
chr3	24554545	24554743	MajorDMR-5-81620	2
chr3	24563825	24565570	MajorDMR-5-81621	15
chr3	24570071	24570350	MajorDMR-5-81622	2
chr3	24571225	24572270	MajorDMR-5-81623	7
chr3	24574074	24574363	MajorDMR-5-81624	3
chr3	24596464	24597188	MajorDMR-5-81625	3
chr3	24597767	24597861	MajorDMR-5-81626	3
chr3	24620270	24620450	MajorDMR-5-81627	2
chr3	24624066	24624369	MajorDMR-5-81628	4
chr3	24626384	24627223	MajorDMR-5-81629	9
chr3	24638298	24638357	MajorDMR-5-81630	2
chr3	24642609	24642820	MajorDMR-5-81631	4
chr3	24650403	24651255	MajorDMR-5-81632	7
chr3	24681654	24682045	MajorDMR-5-81633	2
chr3	24684559	24685733	MajorDMR-5-81634	9
chr3	24686921	24687010	MajorDMR-5-81635	2
chr3	24719779	24720301	MajorDMR-5-81636	4
chr3	24721815	24721919	MajorDMR-5-81637	2
chr3	24728282	24728906	MajorDMR-5-81638	4
chr3	24749968	24750156	MajorDMR-5-81639	2
chr3	24781795	24782113	MajorDMR-5-81640	4
chr3	24874480	24874695	MajorDMR-5-81641	5
chr3	24875680	24875690	MajorDMR-5-81642	2
chr3	24898758	24898890	MajorDMR-5-81643	4
chr3	24903619	24903672	MajorDMR-5-81644	2
chr3	24909404	24910237	MajorDMR-5-81645	8
chr3	24951200	24952516	MajorDMR-5-81646	8
chr3	24965197	24965655	MajorDMR-5-81647	3
chr3	24966548	24966585	MajorDMR-5-81648	2
chr3	24976481	24977472	MajorDMR-5-81649	7
chr3	24978677	24979504	MajorDMR-5-81650	13
chr3	24984839	24984919	MajorDMR-5-81651	4
chr3	24986187	24986488	MajorDMR-5-81652	2
chr3	24988508	24989092	MajorDMR-5-81653	9
chr3	24995071	24995303	MajorDMR-5-81654	3
chr3	25033068	25033539	MajorDMR-5-81655	4
chr3	25133401	25133633	MajorDMR-5-81656	3
chr3	25136970	25137483	MajorDMR-5-81657	5
chr3	25145016	25145071	MajorDMR-5-81658	2
chr3	25152450	25152591	MajorDMR-5-81659	2
chr3	25164595	25165279	MajorDMR-5-81660	4
chr3	25193206	25193317	MajorDMR-5-81661	3
chr3	25215661	25216265	MajorDMR-5-81662	6
chr3	25220120	25220739	MajorDMR-5-81663	3
chr3	25259766	25259822	MajorDMR-5-81664	5
chr3	25263849	25263886	MajorDMR-5-81665	3
chr3	25334601	25334759	MajorDMR-5-81666	6
chr3	25380899	25381029	MajorDMR-5-81667	6
chr3	25400307	25400679	MajorDMR-5-81668	3
chr3	25426169	25426328	MajorDMR-5-81669	3
chr3	25428106	25428625	MajorDMR-5-81670	5
chr3	25471102	25474145	MajorDMR-5-81671	22
chr3	25474871	25475000	MajorDMR-5-81672	3
chr3	25475552	25478136	MajorDMR-5-81673	23
chr3	25484307	25484364	MajorDMR-5-81674	3
chr3	25492725	25493887	MajorDMR-5-81675	13
chr3	25495342	25497184	MajorDMR-5-81676	20
chr3	25499104	25499401	MajorDMR-5-81677	4
chr3	25499976	25500003	MajorDMR-5-81678	2
chr3	25503437	25503679	MajorDMR-5-81679	2
chr3	25506612	25506637	MajorDMR-5-81680	2
chr3	25509896	25510472	MajorDMR-5-81681	9
chr3	25511740	25511809	MajorDMR-5-81682	2
chr3	25513501	25514558	MajorDMR-5-81683	9
chr3	25515372	25515529	MajorDMR-5-81684	3
chr3	25519226	25519595	MajorDMR-5-81685	2
chr3	25520101	25520683	MajorDMR-5-81686	7
chr3	25522766	25523037	MajorDMR-5-81687	2
chr3	25523731	25524054	MajorDMR-5-81688	2
chr3	25527281	25527485	MajorDMR-5-81689	2
chr3	25545381	25545507	MajorDMR-5-81690	4
chr3	25550660	25551213	MajorDMR-5-81691	9
chr3	25555188	25555668	MajorDMR-5-81692	3
chr3	25562636	25563864	MajorDMR-5-81693	10
chr3	25564548	25565778	MajorDMR-5-81694	12
chr3	25566428	25566979	MajorDMR-5-81695	4
chr3	25569194	25569717	MajorDMR-5-81696	6
chr3	25608561	25609226	MajorDMR-5-81697	6
chr3	25611407	25611690	MajorDMR-5-81698	2
chr3	25614417	25616140	MajorDMR-5-81699	36
chr3	25637169	25637308	MajorDMR-5-81700	2
chr3	25639600	25640343	MajorDMR-5-81701	6
chr3	25646030	25646111	MajorDMR-5-81702	2
chr3	25678649	25678667	MajorDMR-5-81703	2
chr3	25737750	25738581	MajorDMR-5-81704	8
chr3	25768908	25769505	MajorDMR-5-81705	8
chr3	25948347	25948491	MajorDMR-5-81706	2
chr3	25949008	25949431	MajorDMR-5-81707	2
chr3	25950296	25950313	MajorDMR-5-81708	2
chr3	26065941	26065980	MajorDMR-5-81709	3
chr3	26096890	26097286	MajorDMR-5-81710	4
chr3	26115328	26115334	MajorDMR-5-81711	2
chr3	26139503	26139827	MajorDMR-5-81712	3
chr3	26169243	26169437	MajorDMR-5-81713	2
chr3	26239868	26239903	MajorDMR-5-81714	2
chr3	26267286	26267515	MajorDMR-5-81715	2
chr3	26270144	26270947	MajorDMR-5-81716	6
chr3	26271560	26271603	MajorDMR-5-81717	2
chr3	26289485	26289931	MajorDMR-5-81718	3
chr3	26290561	26290721	MajorDMR-5-81719	2
chr3	26300912	26300936	MajorDMR-5-81720	2
chr3	26301572	26301942	MajorDMR-5-81721	2
chr3	26333686	26334710	MajorDMR-5-81722	5
chr3	26373573	26373773	MajorDMR-5-81723	2
chr3	26392301	26392534	MajorDMR-5-81724	2
chr3	26410805	26410996	MajorDMR-5-81725	2
chr3	26411898	26411932	MajorDMR-5-81726	2
chr3	26415494	26415853	MajorDMR-5-81727	4
chr3	26465693	26467434	MajorDMR-5-81728	14
chr3	26469396	26469520	MajorDMR-5-81729	3
chr3	26476039	26476089	MajorDMR-5-81730	2
chr3	26502277	26502602	MajorDMR-5-81731	4
chr3	26536053	26536073	MajorDMR-5-81732	2
chr3	26546657	26547139	MajorDMR-5-81733	4
chr3	26616660	26616838	MajorDMR-5-81734	3
chr3	26619366	26619602	MajorDMR-5-81735	3
chr3	26631757	26632023	MajorDMR-5-81736	4
chr3	26633524	26633667	MajorDMR-5-81737	2
chr3	26666743	26666856	MajorDMR-5-81738	4
chr3	26701361	26701705	MajorDMR-5-81739	3
chr3	26727858	26727866	MajorDMR-5-81740	2
chr3	26763252	26763782	MajorDMR-5-81741	3
chr3	26793925	26794466	MajorDMR-5-81742	4
chr3	26795974	26796386	MajorDMR-5-81743	2
chr3	26894682	26894738	MajorDMR-5-81744	2
chr3	26939493	26940031	MajorDMR-5-81745	4
chr3	27121309	27121765	MajorDMR-5-81746	5
chr3	27206388	27206947	MajorDMR-5-81747	4
chr3	27208050	27208249	MajorDMR-5-81748	4
chr3	27208863	27209111	MajorDMR-5-81749	2
chr3	27219521	27219655	MajorDMR-5-81750	4
chr3	27227089	27227156	MajorDMR-5-81751	2
chr3	27262189	27262231	MajorDMR-5-81752	2
chr3	27265705	27266013	MajorDMR-5-81753	3
chr3	27316410	27316692	MajorDMR-5-81754	3
chr3	27321357	27321383	MajorDMR-5-81755	2
chr3	27409895	27409931	MajorDMR-5-81756	2
chr3	27472598	27472927	MajorDMR-5-81757	7
chr3	27527692	27527740	MajorDMR-5-81758	4
chr3	27565228	27565343	MajorDMR-5-81759	2
chr3	27572287	27572428	MajorDMR-5-81760	2
chr3	27578036	27578534	MajorDMR-5-81761	8
chr3	27610334	27610386	MajorDMR-5-81762	2
chr3	27613323	27613607	MajorDMR-5-81763	2
chr3	27614732	27615097	MajorDMR-5-81764	6
chr3	27615833	27615966	MajorDMR-5-81765	4
chr3	27617110	27617805	MajorDMR-5-81766	5
chr3	27619050	27619143	MajorDMR-5-81767	5
chr3	27652693	27653251	MajorDMR-5-81768	8
chr3	27672630	27672733	MajorDMR-5-81769	2
chr3	27674819	27674986	MajorDMR-5-81770	3
chr3	27679878	27680144	MajorDMR-5-81771	4
chr3	27737410	27737574	MajorDMR-5-81772	3
chr3	27804794	27804815	MajorDMR-5-81773	2
chr3	27820686	27820814	MajorDMR-5-81774	2
chr3	27856016	27856170	MajorDMR-5-81775	2
chr3	27886419	27886669	MajorDMR-5-81776	2
chr3	28059281	28059345	MajorDMR-5-81777	3
chr3	28078368	28078413	MajorDMR-5-81778	2
chr3	28179555	28180033	MajorDMR-5-81779	4
chr3	28180884	28181591	MajorDMR-5-81780	7
chr3	28196700	28197766	MajorDMR-5-81781	9
chr3	28248307	28248625	MajorDMR-5-81782	4
chr3	28292424	28292912	MajorDMR-5-81783	4
chr3	28293425	28294010	MajorDMR-5-81784	6
chr3	28417986	28418257	MajorDMR-5-81785	4
chr3	28787012	28787042	MajorDMR-5-81786	2
chr3	28797742	28798072	MajorDMR-5-81787	2
chr3	28824514	28824713	MajorDMR-5-81788	3
chr3	28885842	28886260	MajorDMR-5-81789	8
chr3	29032368	29032936	MajorDMR-5-81790	7
chr3	29187058	29187321	MajorDMR-5-81791	2
chr3	29268328	29268693	MajorDMR-5-81792	2
chr3	29277948	29278030	MajorDMR-5-81793	3
chr3	29428963	29429221	MajorDMR-5-81794	8
chr3	29481658	29482294	MajorDMR-5-81795	9
chr3	29543963	29544929	MajorDMR-5-81796	5
chr3	29560607	29560842	MajorDMR-5-81797	3
chr3	29622660	29623218	MajorDMR-5-81798	3
chr3	29627385	29627805	MajorDMR-5-81799	5
chr3	29773734	29773909	MajorDMR-5-81800	3
chr3	29800667	29801460	MajorDMR-5-81801	4
chr3	29804931	29806397	MajorDMR-5-81802	10
chr3	29870814	29870903	MajorDMR-5-81803	3
chr3	30124254	30124743	MajorDMR-5-81804	7
chr3	30159885	30160205	MajorDMR-5-81805	4
chr3	30222512	30222725	MajorDMR-5-81806	3
chr3	30295428	30295974	MajorDMR-5-81807	5
chr3	30297795	30298489	MajorDMR-5-81808	3
chr3	30327013	30327308	MajorDMR-5-81809	3
chr3	30335242	30335493	MajorDMR-5-81810	3
chr3	30353480	30353533	MajorDMR-5-81811	2
chr3	30374802	30375168	MajorDMR-5-81812	8
chr3	30405808	30406074	MajorDMR-5-81813	3
chr3	30477426	30477597	MajorDMR-5-81814	5
chr3	30478410	30478954	MajorDMR-5-81815	5
chr3	30482465	30482597	MajorDMR-5-81816	2
chr3	30483502	30483620	MajorDMR-5-81817	2
chr3	30487986	30488263	MajorDMR-5-81818	4
chr3	30531135	30531310	MajorDMR-5-81819	2
chr3	30549890	30550037	MajorDMR-5-81820	2
chr3	30559889	30559949	MajorDMR-5-81821	2
chr3	30598998	30599121	MajorDMR-5-81822	4
chr3	30624672	30624804	MajorDMR-5-81823	2
chr3	30762220	30762234	MajorDMR-5-81824	2
chr3	30773925	30774507	MajorDMR-5-81825	9
chr3	30775254	30775921	MajorDMR-5-81826	3
chr3	30779944	30780565	MajorDMR-5-81827	6
chr3	30789708	30789980	MajorDMR-5-81828	4
chr3	30800562	30801037	MajorDMR-5-81829	4
chr3	30850059	30850477	MajorDMR-5-81830	3
chr3	30852306	30853079	MajorDMR-5-81831	8
chr3	30874053	30874935	MajorDMR-5-81832	7
chr3	30885428	30887829	MajorDMR-5-81833	19
chr3	30889167	30889402	MajorDMR-5-81834	3
chr3	30900392	30900850	MajorDMR-5-81835	5
chr3	30905726	30905919	MajorDMR-5-81836	5
chr3	30936954	30936992	MajorDMR-5-81837	2
chr3	30961178	30961202	MajorDMR-5-81838	2
chr3	31151299	31151344	MajorDMR-5-81839	2
chr3	31152114	31152512	MajorDMR-5-81840	5
chr3	31270663	31270690	MajorDMR-5-81841	2
chr3	31281736	31282389	MajorDMR-5-81842	6
chr3	31288312	31288514	MajorDMR-5-81843	2
chr3	31289332	31290431	MajorDMR-5-81844	10
chr3	31291958	31292459	MajorDMR-5-81845	2
chr3	31384455	31384610	MajorDMR-5-81846	2
chr3	31386036	31386159	MajorDMR-5-81847	2
chr3	31386811	31387226	MajorDMR-5-81848	4
chr3	31403707	31404070	MajorDMR-5-81849	2
chr3	31432034	31432391	MajorDMR-5-81850	3
chr3	31452085	31452136	MajorDMR-5-81851	2
chr3	31503260	31504085	MajorDMR-5-81852	7
chr3	31506154	31506218	MajorDMR-5-81853	3
chr3	31537514	31538250	MajorDMR-5-81854	10
chr3	31540050	31540576	MajorDMR-5-81855	6
chr3	31543905	31545319	MajorDMR-5-81856	14
chr3	31549479	31549609	MajorDMR-5-81857	4
chr3	31576936	31577714	MajorDMR-5-81858	20
chr3	31595900	31596033	MajorDMR-5-81859	2
chr3	31606633	31606991	MajorDMR-5-81860	2
chr3	31611959	31612301	MajorDMR-5-81861	4
chr3	31716854	31717117	MajorDMR-5-81862	3
chr3	31724225	31724940	MajorDMR-5-81863	8
chr3	31727618	31728028	MajorDMR-5-81864	2
chr3	31742382	31742712	MajorDMR-5-81865	3
chr3	31750567	31750826	MajorDMR-5-81866	6
chr3	31751641	31752003	MajorDMR-5-81867	2
chr3	31760624	31760691	MajorDMR-5-81868	2
chr3	31763591	31763737	MajorDMR-5-81869	2
chr3	31765331	31766482	MajorDMR-5-81870	7
chr3	31797519	31798936	MajorDMR-5-81871	12
chr3	31800702	31800816	MajorDMR-5-81872	3
chr3	31813627	31814014	MajorDMR-5-81873	3
chr3	31817757	31817884	MajorDMR-5-81874	3
chr3	31826401	31827901	MajorDMR-5-81875	15
chr3	31831624	31834324	MajorDMR-5-81876	18
chr3	31841018	31842849	MajorDMR-5-81877	15
chr3	31854041	31854524	MajorDMR-5-81878	3
chr3	31881571	31882159	MajorDMR-5-81879	10
chr3	31903629	31904954	MajorDMR-5-81880	7
chr3	31909517	31910474	MajorDMR-5-81881	11
chr3	31916256	31916395	MajorDMR-5-81882	4
chr3	31917481	31918435	MajorDMR-5-81883	11
chr3	31933401	31933992	MajorDMR-5-81884	15
chr3	31935071	31935280	MajorDMR-5-81885	2
chr3	31964260	31964527	MajorDMR-5-81886	4
chr3	31980674	31980740	MajorDMR-5-81887	2
chr3	31982890	31983660	MajorDMR-5-81888	9
chr3	32000567	32000573	MajorDMR-5-81889	2
chr3	32001097	32001216	MajorDMR-5-81890	2
chr3	32002712	32002751	MajorDMR-5-81891	2
chr3	32013902	32014197	MajorDMR-5-81892	7
chr3	32020616	32020917	MajorDMR-5-81893	3
chr3	32021534	32021541	MajorDMR-5-81894	2
chr3	32038148	32038797	MajorDMR-5-81895	7
chr3	32060550	32061031	MajorDMR-5-81896	2
chr3	32081395	32081627	MajorDMR-5-81897	4
chr3	32121998	32122444	MajorDMR-5-81898	3
chr3	32125577	32125863	MajorDMR-5-81899	3
chr3	32162858	32163305	MajorDMR-5-81900	2
chr3	32166309	32167214	MajorDMR-5-81901	6
chr3	32168607	32168724	MajorDMR-5-81902	3
chr3	32171481	32171654	MajorDMR-5-81903	3
chr3	32175000	32175118	MajorDMR-5-81904	2
chr3	32189979	32190339	MajorDMR-5-81905	2
chr3	32193739	32195562	MajorDMR-5-81906	12
chr3	32199174	32199290	MajorDMR-5-81907	2
chr3	32218855	32219840	MajorDMR-5-81908	7
chr3	32221741	32222158	MajorDMR-5-81909	5
chr3	32242212	32242357	MajorDMR-5-81910	2
chr3	32245179	32245290	MajorDMR-5-81911	3
chr3	32281199	32281242	MajorDMR-5-81912	2
chr3	32293606	32294211	MajorDMR-5-81913	3
chr3	32296788	32296863	MajorDMR-5-81914	2
chr3	32313375	32313670	MajorDMR-5-81915	2
chr3	32317619	32318177	MajorDMR-5-81916	4
chr3	32327921	32328324	MajorDMR-5-81917	6
chr3	32335873	32335911	MajorDMR-5-81918	2
chr3	32337715	32337988	MajorDMR-5-81919	4
chr3	32338930	32340708	MajorDMR-5-81920	14
chr3	32344023	32345651	MajorDMR-5-81921	14
chr3	32348987	32350047	MajorDMR-5-81922	10
chr3	32351668	32351997	MajorDMR-5-81923	3
chr3	32352592	32352665	MajorDMR-5-81924	3
chr3	32353196	32353496	MajorDMR-5-81925	4
chr3	32355198	32355473	MajorDMR-5-81926	3
chr3	32360981	32361007	MajorDMR-5-81927	2
chr3	32362600	32362818	MajorDMR-5-81928	4
chr3	32382786	32382842	MajorDMR-5-81929	2
chr3	32389131	32389389	MajorDMR-5-81930	3
chr3	32427018	32427051	MajorDMR-5-81931	2
chr3	32480071	32480766	MajorDMR-5-81932	11
chr3	32508829	32509106	MajorDMR-5-81933	7
chr3	32550294	32550468	MajorDMR-5-81934	5
chr3	32556219	32556272	MajorDMR-5-81935	2
chr3	32557354	32557451	MajorDMR-5-81936	5
chr3	32567948	32568453	MajorDMR-5-81937	5
chr3	32602175	32602409	MajorDMR-5-81938	4
chr3	32609190	32609802	MajorDMR-5-81939	6
chr3	32613559	32613593	MajorDMR-5-81940	2
chr3	32619409	32619884	MajorDMR-5-81941	5
chr3	32635569	32635953	MajorDMR-5-81942	3
chr3	32654890	32654981	MajorDMR-5-81943	3
chr3	32741627	32741986	MajorDMR-5-81944	7
chr3	32810107	32810273	MajorDMR-5-81945	2
chr3	32857036	32857088	MajorDMR-5-81946	2
chr3	32896065	32896410	MajorDMR-5-81947	5
chr3	32942460	32942763	MajorDMR-5-81948	3
chr3	33012894	33013804	MajorDMR-5-81949	13
chr3	33018424	33018574	MajorDMR-5-81950	2
chr3	33041518	33041913	MajorDMR-5-81951	4
chr3	33043943	33044032	MajorDMR-5-81952	2
chr3	33103403	33104601	MajorDMR-5-81953	12
chr3	33105323	33105409	MajorDMR-5-81954	2
chr3	33114034	33114106	MajorDMR-5-81955	3
chr3	33196347	33197336	MajorDMR-5-81956	6
chr3	33210052	33210178	MajorDMR-5-81957	3
chr3	33228805	33228982	MajorDMR-5-81958	5
chr3	33230861	33230956	MajorDMR-5-81959	5
chr3	33231547	33231895	MajorDMR-5-81960	4
chr3	33244324	33245214	MajorDMR-5-81961	10
chr3	33246493	33246774	MajorDMR-5-81962	3
chr3	33318260	33318598	MajorDMR-5-81963	2
chr3	33321592	33321767	MajorDMR-5-81964	2
chr3	33341402	33341444	MajorDMR-5-81965	3
chr3	33342292	33342409	MajorDMR-5-81966	2
chr3	33373017	33373209	MajorDMR-5-81967	2
chr3	33427773	33427877	MajorDMR-5-81968	2
chr3	33428820	33428987	MajorDMR-5-81969	2
chr3	33431265	33431494	MajorDMR-5-81970	4
chr3	33433197	33433241	MajorDMR-5-81971	2
chr3	33437017	33437770	MajorDMR-5-81972	9
chr3	33438484	33439358	MajorDMR-5-81973	5
chr3	33448437	33448450	MajorDMR-5-81974	2
chr3	33465905	33466516	MajorDMR-5-81975	10
chr3	33476397	33476473	MajorDMR-5-81976	3
chr3	33580285	33580849	MajorDMR-5-81977	3
chr3	33595370	33595437	MajorDMR-5-81978	2
chr3	33617616	33617731	MajorDMR-5-81979	2
chr3	33650115	33650498	MajorDMR-5-81980	2
chr3	33668240	33668305	MajorDMR-5-81981	2
chr3	33671741	33671754	MajorDMR-5-81982	2
chr3	33818053	33818296	MajorDMR-5-81983	3
chr3	33892203	33892536	MajorDMR-5-81984	3
chr3	33925801	33926343	MajorDMR-5-81985	10
chr3	33930865	33931238	MajorDMR-5-81986	3
chr3	33951079	33951255	MajorDMR-5-81987	5
chr3	33951772	33953295	MajorDMR-5-81988	9
chr3	33962027	33962095	MajorDMR-5-81989	2
chr3	33967607	33967836	MajorDMR-5-81990	2
chr3	33968390	33969981	MajorDMR-5-81991	16
chr3	33970992	33971696	MajorDMR-5-81992	4
chr3	33976531	33976610	MajorDMR-5-81993	8
chr3	33982509	33982567	MajorDMR-5-81994	2
chr3	33983770	33984195	MajorDMR-5-81995	5
chr3	33985836	33986287	MajorDMR-5-81996	3
chr3	33992392	33993496	MajorDMR-5-81997	7
chr3	33995990	33996340	MajorDMR-5-81998	2
chr3	34003906	34004166	MajorDMR-5-81999	3
chr3	34028779	34028978	MajorDMR-5-82000	3
chr3	34055594	34056417	MajorDMR-5-82001	8
chr3	34057772	34057831	MajorDMR-5-82002	3
chr3	34058446	34059223	MajorDMR-5-82003	7
chr3	34077403	34077827	MajorDMR-5-82004	5
chr3	34079396	34080355	MajorDMR-5-82005	9
chr3	34086045	34086126	MajorDMR-5-82006	2
chr3	34094294	34095700	MajorDMR-5-82007	9
chr3	34109325	34110558	MajorDMR-5-82008	14
chr3	34115380	34115457	MajorDMR-5-82009	3
chr3	34120060	34120374	MajorDMR-5-82010	3
chr3	34125301	34125564	MajorDMR-5-82011	3
chr3	34131700	34131729	MajorDMR-5-82012	2
chr3	34135585	34136023	MajorDMR-5-82013	7
chr3	34138846	34139289	MajorDMR-5-82014	2
chr3	34143964	34144131	MajorDMR-5-82015	3
chr3	34148238	34148650	MajorDMR-5-82016	3
chr3	34149219	34149481	MajorDMR-5-82017	4
chr3	34194278	34194330	MajorDMR-5-82018	2
chr3	34194882	34195513	MajorDMR-5-82019	4
chr3	34198295	34198502	MajorDMR-5-82020	6
chr3	34199637	34199649	MajorDMR-5-82021	2
chr3	34200297	34200473	MajorDMR-5-82022	3
chr3	34212537	34212792	MajorDMR-5-82023	2
chr3	34213893	34213905	MajorDMR-5-82024	2
chr3	34217638	34218065	MajorDMR-5-82025	2
chr3	34229780	34229819	MajorDMR-5-82026	2
chr3	34239044	34239295	MajorDMR-5-82027	3
chr3	34244428	34245216	MajorDMR-5-82028	9
chr3	34253833	34254311	MajorDMR-5-82029	2
chr3	34255001	34255345	MajorDMR-5-82030	4
chr3	34258279	34259171	MajorDMR-5-82031	12
chr3	34260255	34260930	MajorDMR-5-82032	5
chr3	34267699	34267766	MajorDMR-5-82033	2
chr3	34297038	34298169	MajorDMR-5-82034	6
chr3	34301130	34302060	MajorDMR-5-82035	5
chr3	34303342	34304160	MajorDMR-5-82036	10
chr3	34305328	34307172	MajorDMR-5-82037	10
chr3	34308156	34308562	MajorDMR-5-82038	2
chr3	34310059	34310193	MajorDMR-5-82039	3
chr3	34312014	34312126	MajorDMR-5-82040	3
chr3	34315086	34315797	MajorDMR-5-82041	6
chr3	34323791	34323850	MajorDMR-5-82042	2
chr3	34327417	34328279	MajorDMR-5-82043	4
chr3	34333388	34334107	MajorDMR-5-82044	3
chr3	34338419	34339953	MajorDMR-5-82045	11
chr3	34341123	34341218	MajorDMR-5-82046	2
chr3	34342357	34342408	MajorDMR-5-82047	2
chr3	34351338	34351761	MajorDMR-5-82048	3
chr3	34354110	34354512	MajorDMR-5-82049	6
chr3	34355311	34355488	MajorDMR-5-82050	2
chr3	34364897	34365614	MajorDMR-5-82051	4
chr3	34385202	34385216	MajorDMR-5-82052	2
chr3	34386429	34386498	MajorDMR-5-82053	2
chr3	34387865	34389190	MajorDMR-5-82054	8
chr3	34393197	34393635	MajorDMR-5-82055	3
chr3	34394266	34394395	MajorDMR-5-82056	2
chr3	34397576	34398208	MajorDMR-5-82057	5
chr3	34398858	34399171	MajorDMR-5-82058	5
chr3	34400913	34400970	MajorDMR-5-82059	2
chr3	34402825	34402849	MajorDMR-5-82060	2
chr3	34403414	34404691	MajorDMR-5-82061	13
chr3	34406806	34407580	MajorDMR-5-82062	5
chr3	34421776	34421973	MajorDMR-5-82063	2
chr3	34429947	34431178	MajorDMR-5-82064	8
chr3	34448593	34448827	MajorDMR-5-82065	2
chr3	34462438	34462454	MajorDMR-5-82066	2
chr3	34464116	34464397	MajorDMR-5-82067	5
chr3	34466058	34466276	MajorDMR-5-82068	2
chr3	34505740	34507009	MajorDMR-5-82069	9
chr3	34572650	34573130	MajorDMR-5-82070	8
chr3	34583794	34584246	MajorDMR-5-82071	7
chr3	34584751	34585359	MajorDMR-5-82072	3
chr3	34613636	34614022	MajorDMR-5-82073	3
chr3	34634554	34635030	MajorDMR-5-82074	3
chr3	34635752	34636385	MajorDMR-5-82075	4
chr3	34656708	34656978	MajorDMR-5-82076	4
chr3	34726349	34726655	MajorDMR-5-82077	6
chr3	34729298	34729674	MajorDMR-5-82078	3
chr3	34824456	34824654	MajorDMR-5-82079	2
chr3	34863246	34863433	MajorDMR-5-82080	4
chr3	34883275	34883368	MajorDMR-5-82081	2
chr3	34886332	34886512	MajorDMR-5-82082	2
chr3	34888160	34888425	MajorDMR-5-82083	2
chr3	34898415	34898756	MajorDMR-5-82084	2
chr3	34921787	34922035	MajorDMR-5-82085	3
chr3	34927277	34927343	MajorDMR-5-82086	2
chr3	34933100	34933858	MajorDMR-5-82087	7
chr3	34943155	34943586	MajorDMR-5-82088	5
chr3	34985503	34985651	MajorDMR-5-82089	2
chr3	35014630	35014936	MajorDMR-5-82090	4
chr3	35022598	35024265	MajorDMR-5-82091	7
chr3	35024786	35025574	MajorDMR-5-82092	5
chr3	35026214	35026344	MajorDMR-5-82093	2
chr3	35029710	35030010	MajorDMR-5-82094	8
chr3	35061660	35061731	MajorDMR-5-82095	2
chr3	35062908	35063997	MajorDMR-5-82096	6
chr3	35064602	35065088	MajorDMR-5-82097	2
chr3	35121020	35121678	MajorDMR-5-82098	7
chr3	35155305	35155532	MajorDMR-5-82099	2
chr3	35156191	35156672	MajorDMR-5-82100	4
chr3	35185484	35185980	MajorDMR-5-82101	2
chr3	35231974	35232191	MajorDMR-5-82102	2
chr3	35240401	35241244	MajorDMR-5-82103	6
chr3	35296178	35296746	MajorDMR-5-82104	5
chr3	35303748	35303833	MajorDMR-5-82105	2
chr3	35304756	35305487	MajorDMR-5-82106	3
chr3	35327754	35327790	MajorDMR-5-82107	2
chr3	35332193	35332218	MajorDMR-5-82108	2
chr3	35338105	35338317	MajorDMR-5-82109	3
chr3	35347083	35347412	MajorDMR-5-82110	4
chr3	35357489	35358445	MajorDMR-5-82111	4
chr3	35359716	35359882	MajorDMR-5-82112	3
chr3	35402469	35402601	MajorDMR-5-82113	2
chr3	35409848	35410165	MajorDMR-5-82114	2
chr3	35424967	35425588	MajorDMR-5-82115	4
chr3	35435557	35435841	MajorDMR-5-82116	2
chr3	35441996	35442008	MajorDMR-5-82117	2
chr3	35443131	35443663	MajorDMR-5-82118	3
chr3	35463729	35466074	MajorDMR-5-82119	11
chr3	35489385	35490026	MajorDMR-5-82120	3
chr3	35490552	35490748	MajorDMR-5-82121	3
chr3	35502043	35502142	MajorDMR-5-82122	2
chr3	35546607	35546922	MajorDMR-5-82123	12
chr3	35548526	35548641	MajorDMR-5-82124	2
chr3	35565352	35565562	MajorDMR-5-82125	3
chr3	35589838	35590239	MajorDMR-5-82126	3
chr3	35592163	35592891	MajorDMR-5-82127	5
chr3	35634176	35634391	MajorDMR-5-82128	3
chr3	35651112	35651204	MajorDMR-5-82129	2
chr3	35665962	35666485	MajorDMR-5-82130	5
chr3	35675534	35675849	MajorDMR-5-82131	2
chr3	35678022	35678424	MajorDMR-5-82132	4
chr3	35680274	35680291	MajorDMR-5-82133	2
chr3	35686350	35686923	MajorDMR-5-82134	5
chr3	35689011	35689027	MajorDMR-5-82135	2
chr3	35690481	35692986	MajorDMR-5-82136	12
chr3	35694210	35696060	MajorDMR-5-82137	14
chr3	35697994	35699995	MajorDMR-5-82138	11
chr3	35700990	35701162	MajorDMR-5-82139	2
chr3	35701929	35702008	MajorDMR-5-82140	2
chr3	35702669	35703715	MajorDMR-5-82141	5
chr3	35705116	35705530	MajorDMR-5-82142	2
chr3	35707407	35707639	MajorDMR-5-82143	3
chr3	35708492	35708875	MajorDMR-5-82144	2
chr3	35710037	35710408	MajorDMR-5-82145	4
chr3	35711038	35711413	MajorDMR-5-82146	2
chr3	35712659	35712751	MajorDMR-5-82147	2
chr3	35714273	35714886	MajorDMR-5-82148	4
chr3	35715687	35716509	MajorDMR-5-82149	7
chr3	35718125	35719911	MajorDMR-5-82150	11
chr3	35720993	35724503	MajorDMR-5-82151	24
chr3	35726378	35727941	MajorDMR-5-82152	10
chr3	35729492	35731235	MajorDMR-5-82153	13
chr3	35732030	35732390	MajorDMR-5-82154	3
chr3	35732938	35734964	MajorDMR-5-82155	9
chr3	35736565	35737240	MajorDMR-5-82156	4
chr3	35738013	35740650	MajorDMR-5-82157	18
chr3	35741177	35741761	MajorDMR-5-82158	4
chr3	35742422	35743058	MajorDMR-5-82159	7
chr3	35743942	35743976	MajorDMR-5-82160	2
chr3	35746934	35747963	MajorDMR-5-82161	6
chr3	35748641	35751619	MajorDMR-5-82162	27
chr3	35752639	35752872	MajorDMR-5-82163	4
chr3	35754603	35754644	MajorDMR-5-82164	2
chr3	35755723	35757010	MajorDMR-5-82165	13
chr3	35757950	35758205	MajorDMR-5-82166	2
chr3	35758847	35759058	MajorDMR-5-82167	5
chr3	35761616	35764296	MajorDMR-5-82168	17
chr3	35765649	35765801	MajorDMR-5-82169	4
chr3	35766310	35766560	MajorDMR-5-82170	2
chr3	35768265	35769868	MajorDMR-5-82171	13
chr3	35771329	35772124	MajorDMR-5-82172	5
chr3	35773162	35773951	MajorDMR-5-82173	3
chr3	35774879	35775653	MajorDMR-5-82174	4
chr3	35776180	35781060	MajorDMR-5-82175	34
chr3	35781830	35782509	MajorDMR-5-82176	4
chr3	35783086	35783728	MajorDMR-5-82177	4
chr3	35784297	35785415	MajorDMR-5-82178	13
chr3	35786733	35787388	MajorDMR-5-82179	5
chr3	35788159	35789186	MajorDMR-5-82180	11
chr3	35790318	35790892	MajorDMR-5-82181	4
chr3	35791760	35793449	MajorDMR-5-82182	12
chr3	35794022	35795483	MajorDMR-5-82183	7
chr3	35796175	35796418	MajorDMR-5-82184	2
chr3	35797155	35798114	MajorDMR-5-82185	11
chr3	35798645	35799290	MajorDMR-5-82186	5
chr3	35800158	35801498	MajorDMR-5-82187	8
chr3	35802046	35802824	MajorDMR-5-82188	3
chr3	35803389	35804360	MajorDMR-5-82189	6
chr3	35805196	35806068	MajorDMR-5-82190	8
chr3	35806582	35807055	MajorDMR-5-82191	4
chr3	35809523	35810001	MajorDMR-5-82192	4
chr3	35810656	35811730	MajorDMR-5-82193	8
chr3	35812620	35813111	MajorDMR-5-82194	5
chr3	35814695	35816054	MajorDMR-5-82195	6
chr3	35817969	35818585	MajorDMR-5-82196	4
chr3	35820239	35820258	MajorDMR-5-82197	2
chr3	35822146	35822276	MajorDMR-5-82198	2
chr3	35826109	35826246	MajorDMR-5-82199	3
chr3	35826789	35828316	MajorDMR-5-82200	16
chr3	35829392	35830393	MajorDMR-5-82201	5
chr3	35831479	35831498	MajorDMR-5-82202	2
chr3	35832775	35833334	MajorDMR-5-82203	3
chr3	35833949	35834124	MajorDMR-5-82204	4
chr3	35836113	35836131	MajorDMR-5-82205	2
chr3	35840018	35842335	MajorDMR-5-82206	20
chr3	35843559	35844007	MajorDMR-5-82207	6
chr3	35885577	35885754	MajorDMR-5-82208	3
chr3	35990022	35990049	MajorDMR-5-82209	2
chr3	36098479	36098494	MajorDMR-5-82210	2
chr3	36133591	36133609	MajorDMR-5-82211	2
chr3	36170687	36170857	MajorDMR-5-82212	2
chr3	36180675	36180757	MajorDMR-5-82213	2
chr3	36185659	36186519	MajorDMR-5-82214	4
chr3	36187055	36187995	MajorDMR-5-82215	4
chr3	36235181	36235190	MajorDMR-5-82216	2
chr3	36238231	36238289	MajorDMR-5-82217	2
chr3	36240533	36241236	MajorDMR-5-82218	4
chr3	36421336	36421484	MajorDMR-5-82219	3
chr3	36543063	36543201	MajorDMR-5-82220	2
chr3	36599374	36599617	MajorDMR-5-82221	3
chr3	36616674	36617036	MajorDMR-5-82222	3
chr3	36686842	36686933	MajorDMR-5-82223	2
chr3	36689876	36690294	MajorDMR-5-82224	4
chr3	36704232	36704881	MajorDMR-5-82225	5
chr3	36755706	36756148	MajorDMR-5-82226	8
chr3	36756990	36757551	MajorDMR-5-82227	8
chr3	36769159	36769985	MajorDMR-5-82228	12
chr3	36782333	36782737	MajorDMR-5-82229	3
chr3	36794853	36794996	MajorDMR-5-82230	3
chr3	36803030	36803071	MajorDMR-5-82231	2
chr3	36817996	36818247	MajorDMR-5-82232	2
chr3	36844716	36844797	MajorDMR-5-82233	5
chr3	36854954	36855655	MajorDMR-5-82234	9
chr3	36856357	36856599	MajorDMR-5-82235	2
chr3	36861914	36862021	MajorDMR-5-82236	3
chr3	36874105	36874533	MajorDMR-5-82237	8
chr3	36901192	36901617	MajorDMR-5-82238	4
chr3	37071672	37072218	MajorDMR-5-82239	9
chr3	37072787	37073103	MajorDMR-5-82240	5
chr3	37074413	37075029	MajorDMR-5-82241	6
chr3	37092045	37092194	MajorDMR-5-82242	2
chr3	37113986	37114626	MajorDMR-5-82243	3
chr3	37223370	37223551	MajorDMR-5-82244	6
chr3	37225640	37225654	MajorDMR-5-82245	2
chr3	37242404	37243859	MajorDMR-5-82246	24
chr3	37251342	37252453	MajorDMR-5-82247	11
chr3	37266607	37266788	MajorDMR-5-82248	5
chr3	37352306	37353891	MajorDMR-5-82249	11
chr3	37356112	37356740	MajorDMR-5-82250	4
chr3	37374324	37375226	MajorDMR-5-82251	7
chr3	37375790	37377495	MajorDMR-5-82252	8
chr3	37535241	37536226	MajorDMR-5-82253	14
chr3	37540579	37540885	MajorDMR-5-82254	6
chr3	37541760	37542537	MajorDMR-5-82255	9
chr3	37556485	37556792	MajorDMR-5-82256	3
chr3	37586700	37586937	MajorDMR-5-82257	2
chr3	37630583	37630776	MajorDMR-5-82258	3
chr3	37673369	37673421	MajorDMR-5-82259	3
chr3	37703720	37703787	MajorDMR-5-82260	4
chr3	37709756	37710633	MajorDMR-5-82261	9
chr3	37727659	37727784	MajorDMR-5-82262	3
chr3	37832522	37832947	MajorDMR-5-82263	6
chr3	37836983	37837546	MajorDMR-5-82264	6
chr3	37919228	37920131	MajorDMR-5-82265	6
chr3	37929240	37929622	MajorDMR-5-82266	4
chr3	37931632	37931679	MajorDMR-5-82267	2
chr3	37946510	37946523	MajorDMR-5-82268	2
chr3	37962629	37963075	MajorDMR-5-82269	2
chr3	37975961	37976827	MajorDMR-5-82270	6
chr3	37983749	37983892	MajorDMR-5-82271	2
chr3	37990589	37990898	MajorDMR-5-82272	5
chr3	38009344	38009590	MajorDMR-5-82273	3
chr3	38010893	38011249	MajorDMR-5-82274	4
chr3	38014621	38015630	MajorDMR-5-82275	6
chr3	38016737	38016890	MajorDMR-5-82276	4
chr3	38018014	38018048	MajorDMR-5-82277	2
chr3	38045287	38045819	MajorDMR-5-82278	3
chr3	38137340	38137547	MajorDMR-5-82279	2
chr3	38139254	38140164	MajorDMR-5-82280	22
chr3	38165941	38165973	MajorDMR-5-82281	2
chr3	38216826	38217285	MajorDMR-5-82282	5
chr3	38225744	38225867	MajorDMR-5-82283	3
chr3	38287270	38287721	MajorDMR-5-82284	6
chr3	38290372	38290544	MajorDMR-5-82285	2
chr3	38291635	38291831	MajorDMR-5-82286	4
chr3	38494514	38494524	MajorDMR-5-82287	2
chr3	38500442	38502720	MajorDMR-5-82288	22
chr3	38537278	38537458	MajorDMR-5-82289	6
chr3	38563584	38564065	MajorDMR-5-82290	7
chr3	38614658	38614700	MajorDMR-5-82291	3
chr3	38634754	38635243	MajorDMR-5-82292	6
chr3	38676763	38676968	MajorDMR-5-82293	4
chr3	38691873	38692510	MajorDMR-5-82294	6
chr3	38699108	38699726	MajorDMR-5-82295	4
chr3	38700297	38701161	MajorDMR-5-82296	7
chr3	38701696	38701715	MajorDMR-5-82297	2
chr3	38760281	38762784	MajorDMR-5-82298	23
chr3	38819205	38820010	MajorDMR-5-82299	3
chr3	38846329	38846359	MajorDMR-5-82300	2
chr3	38960044	38960116	MajorDMR-5-82301	2
chr3	39001812	39001995	MajorDMR-5-82302	4
chr3	39045828	39045861	MajorDMR-5-82303	2
chr3	39085481	39085793	MajorDMR-5-82304	2
chr3	39104555	39104581	MajorDMR-5-82305	2
chr3	39184281	39184720	MajorDMR-5-82306	2
chr3	39185264	39186470	MajorDMR-5-82307	19
chr3	39187630	39188183	MajorDMR-5-82308	13
chr3	39189532	39190039	MajorDMR-5-82309	7
chr3	39190909	39190943	MajorDMR-5-82310	2
chr3	39195563	39195660	MajorDMR-5-82311	4
chr3	39201517	39201704	MajorDMR-5-82312	2
chr3	39219906	39220594	MajorDMR-5-82313	6
chr3	39224017	39224618	MajorDMR-5-82314	3
chr3	39278634	39278844	MajorDMR-5-82315	5
chr3	39292124	39292160	MajorDMR-5-82316	2
chr3	39296142	39296229	MajorDMR-5-82317	3
chr3	39302406	39302851	MajorDMR-5-82318	3
chr3	39304437	39304840	MajorDMR-5-82319	9
chr3	39329448	39329716	MajorDMR-5-82320	2
chr3	39374860	39374873	MajorDMR-5-82321	2
chr3	39445894	39445987	MajorDMR-5-82322	3
chr3	39479583	39479765	MajorDMR-5-82323	2
chr3	39487718	39488251	MajorDMR-5-82324	3
chr3	39542235	39543340	MajorDMR-5-82325	7
chr3	39549383	39549574	MajorDMR-5-82326	3
chr3	39554524	39555154	MajorDMR-5-82327	4
chr3	39555772	39555872	MajorDMR-5-82328	2
chr3	39557111	39557267	MajorDMR-5-82329	3
chr3	39557769	39557780	MajorDMR-5-82330	2
chr3	39561221	39561427	MajorDMR-5-82331	2
chr3	39615122	39615185	MajorDMR-5-82332	2
chr3	39632491	39632512	MajorDMR-5-82333	2
chr3	39637151	39637300	MajorDMR-5-82334	3
chr3	39695070	39695263	MajorDMR-5-82335	2
chr3	39708674	39708927	MajorDMR-5-82336	11
chr3	39736349	39736399	MajorDMR-5-82337	2
chr3	39750746	39751086	MajorDMR-5-82338	4
chr3	39759776	39760689	MajorDMR-5-82339	10
chr3	39777012	39777416	MajorDMR-5-82340	2
chr3	39810499	39811213	MajorDMR-5-82341	4
chr3	39864693	39864795	MajorDMR-5-82342	5
chr3	39905213	39905359	MajorDMR-5-82343	3
chr3	39919634	39919647	MajorDMR-5-82344	2
chr3	39960625	39961174	MajorDMR-5-82345	4
chr3	39968243	39968718	MajorDMR-5-82346	3
chr3	39975247	39975356	MajorDMR-5-82347	2
chr3	39976229	39976696	MajorDMR-5-82348	7
chr3	40004448	40004740	MajorDMR-5-82349	5
chr3	40064544	40065113	MajorDMR-5-82350	4
chr3	40086864	40087261	MajorDMR-5-82351	5
chr3	40087812	40087944	MajorDMR-5-82352	4
chr3	40088805	40089269	MajorDMR-5-82353	2
chr3	40092045	40092468	MajorDMR-5-82354	3
chr3	40097568	40097662	MajorDMR-5-82355	2
chr3	40104153	40104317	MajorDMR-5-82356	2
chr3	40119643	40120677	MajorDMR-5-82357	25
chr3	40136934	40137101	MajorDMR-5-82358	4
chr3	40137628	40138010	MajorDMR-5-82359	6
chr3	40138669	40139294	MajorDMR-5-82360	7
chr3	40145935	40146291	MajorDMR-5-82361	2
chr3	40202158	40202227	MajorDMR-5-82362	4
chr3	40214528	40214738	MajorDMR-5-82363	3
chr3	40215554	40215597	MajorDMR-5-82364	2
chr3	40219079	40219992	MajorDMR-5-82365	9
chr3	40228985	40229269	MajorDMR-5-82366	2
chr3	40230005	40230821	MajorDMR-5-82367	7
chr3	40234138	40234251	MajorDMR-5-82368	2
chr3	40239943	40240431	MajorDMR-5-82369	4
chr3	40284087	40284168	MajorDMR-5-82370	2
chr3	40307188	40307273	MajorDMR-5-82371	2
chr3	40358394	40358425	MajorDMR-5-82372	2
chr3	40485343	40485763	MajorDMR-5-82373	2
chr3	40547134	40547157	MajorDMR-5-82374	2
chr3	40573693	40573743	MajorDMR-5-82375	2
chr3	40586033	40586099	MajorDMR-5-82376	2
chr3	40589282	40589553	MajorDMR-5-82377	4
chr3	40602200	40602235	MajorDMR-5-82378	2
chr3	40608269	40608393	MajorDMR-5-82379	3
chr3	40615975	40616204	MajorDMR-5-82380	2
chr3	40617813	40618236	MajorDMR-5-82381	5
chr3	40621561	40621956	MajorDMR-5-82382	4
chr3	40623077	40623297	MajorDMR-5-82383	3
chr3	40640890	40640905	MajorDMR-5-82384	2
chr3	40650161	40650623	MajorDMR-5-82385	5
chr3	40654653	40654941	MajorDMR-5-82386	5
chr3	40697398	40698090	MajorDMR-5-82387	5
chr3	40713862	40714121	MajorDMR-5-82388	2
chr3	40715558	40715816	MajorDMR-5-82389	3
chr3	40732569	40732592	MajorDMR-5-82390	2
chr3	40740612	40740641	MajorDMR-5-82391	2
chr3	40754438	40754523	MajorDMR-5-82392	5
chr3	40755493	40756991	MajorDMR-5-82393	20
chr3	40785686	40785928	MajorDMR-5-82394	3
chr3	40795444	40795681	MajorDMR-5-82395	2
chr3	40863633	40863742	MajorDMR-5-82396	2
chr3	40876359	40876661	MajorDMR-5-82397	3
chr3	40883878	40884417	MajorDMR-5-82398	5
chr3	40889037	40890592	MajorDMR-5-82399	9
chr3	40892499	40892603	MajorDMR-5-82400	2
chr3	40909490	40910010	MajorDMR-5-82401	4
chr3	40915910	40916078	MajorDMR-5-82402	4
chr3	40917356	40918758	MajorDMR-5-82403	7
chr3	40931074	40932110	MajorDMR-5-82404	4
chr3	40990845	40990893	MajorDMR-5-82405	2
chr3	41013486	41015570	MajorDMR-5-82406	12
chr3	41017002	41017821	MajorDMR-5-82407	10
chr3	41019825	41020121	MajorDMR-5-82408	3
chr3	41037903	41038254	MajorDMR-5-82409	2
chr3	41063905	41063961	MajorDMR-5-82410	3
chr3	41109703	41110128	MajorDMR-5-82411	6
chr3	41114812	41114944	MajorDMR-5-82412	4
chr3	41159869	41160034	MajorDMR-5-82413	2
chr3	41161515	41161752	MajorDMR-5-82414	3
chr3	41162609	41163035	MajorDMR-5-82415	4
chr3	41174029	41174483	MajorDMR-5-82416	10
chr3	41179704	41180978	MajorDMR-5-82417	10
chr3	41215965	41216123	MajorDMR-5-82418	4
chr3	41239186	41239983	MajorDMR-5-82419	9
chr3	41261840	41261922	MajorDMR-5-82420	2
chr3	41269374	41269417	MajorDMR-5-82421	2
chr3	41275490	41275649	MajorDMR-5-82422	2
chr3	41283256	41283484	MajorDMR-5-82423	6
chr3	41345677	41345794	MajorDMR-5-82424	5
chr3	41346925	41347136	MajorDMR-5-82425	13
chr3	41348111	41348239	MajorDMR-5-82426	3
chr3	41364259	41364451	MajorDMR-5-82427	3
chr3	41373070	41373259	MajorDMR-5-82428	2
chr3	41375230	41375282	MajorDMR-5-82429	2
chr3	41375793	41376106	MajorDMR-5-82430	5
chr3	41379169	41379776	MajorDMR-5-82431	4
chr3	41398657	41399366	MajorDMR-5-82432	12
chr3	41492346	41492466	MajorDMR-5-82433	2
chr3	41551208	41551291	MajorDMR-5-82434	2
chr3	41586644	41587081	MajorDMR-5-82435	4
chr3	41602294	41602750	MajorDMR-5-82436	5
chr3	41639365	41640373	MajorDMR-5-82437	11
chr3	41642165	41642518	MajorDMR-5-82438	3
chr3	41672750	41672801	MajorDMR-5-82439	2
chr3	41695533	41695567	MajorDMR-5-82440	2
chr3	41703549	41703786	MajorDMR-5-82441	2
chr3	41722726	41723412	MajorDMR-5-82442	5
chr3	41767273	41767301	MajorDMR-5-82443	2
chr3	41767977	41767986	MajorDMR-5-82444	2
chr3	41823589	41823640	MajorDMR-5-82445	2
chr3	41977071	41977545	MajorDMR-5-82446	5
chr3	42010244	42010303	MajorDMR-5-82447	2
chr3	42036590	42037230	MajorDMR-5-82448	7
chr3	42040449	42041627	MajorDMR-5-82449	7
chr3	42052527	42052538	MajorDMR-5-82450	2
chr3	42062125	42062681	MajorDMR-5-82451	3
chr3	42102755	42102810	MajorDMR-5-82452	2
chr3	42118797	42120508	MajorDMR-5-82453	16
chr3	42123669	42123920	MajorDMR-5-82454	4
chr3	42127339	42127688	MajorDMR-5-82455	8
chr3	42139234	42139250	MajorDMR-5-82456	2
chr3	42155639	42156264	MajorDMR-5-82457	4
chr3	42160523	42160691	MajorDMR-5-82458	2
chr3	42163528	42165139	MajorDMR-5-82459	13
chr3	42181152	42182399	MajorDMR-5-82460	26
chr3	42194787	42194868	MajorDMR-5-82461	2
chr3	42196682	42196817	MajorDMR-5-82462	2
chr3	42204952	42205568	MajorDMR-5-82463	8
chr3	42206689	42207069	MajorDMR-5-82464	3
chr3	42211470	42211580	MajorDMR-5-82465	4
chr3	42213119	42213555	MajorDMR-5-82466	4
chr3	42230471	42230526	MajorDMR-5-82467	3
chr3	42232688	42232916	MajorDMR-5-82468	2
chr3	42236225	42237461	MajorDMR-5-82469	14
chr3	42238051	42238532	MajorDMR-5-82470	10
chr3	42242090	42242131	MajorDMR-5-82471	2
chr3	42244312	42244418	MajorDMR-5-82472	4
chr3	42251494	42251736	MajorDMR-5-82473	10
chr3	42255341	42255458	MajorDMR-5-82474	2
chr3	42256289	42256309	MajorDMR-5-82475	2
chr3	42264711	42264786	MajorDMR-5-82476	5
chr3	42267903	42268780	MajorDMR-5-82477	11
chr3	42270351	42272306	MajorDMR-5-82478	15
chr3	42293554	42293637	MajorDMR-5-82479	2
chr3	42309624	42309707	MajorDMR-5-82480	3
chr3	42310800	42311742	MajorDMR-5-82481	13
chr3	42317708	42317847	MajorDMR-5-82482	2
chr3	42360589	42360741	MajorDMR-5-82483	2
chr3	42372001	42372671	MajorDMR-5-82484	8
chr3	42391843	42392101	MajorDMR-5-82485	4
chr3	42413726	42413793	MajorDMR-5-82486	2
chr3	42418110	42418153	MajorDMR-5-82487	3
chr3	42453659	42453842	MajorDMR-5-82488	3
chr3	42454440	42454511	MajorDMR-5-82489	3
chr3	42472455	42472569	MajorDMR-5-82490	4
chr3	42480677	42481118	MajorDMR-5-82491	5
chr3	42485875	42485916	MajorDMR-5-82492	2
chr3	42501077	42501504	MajorDMR-5-82493	3
chr3	42529629	42530187	MajorDMR-5-82494	7
chr3	42534096	42534875	MajorDMR-5-82495	8
chr3	42539842	42541126	MajorDMR-5-82496	9
chr3	42544515	42546859	MajorDMR-5-82497	26
chr3	42547533	42550452	MajorDMR-5-82498	26
chr3	42555205	42556023	MajorDMR-5-82499	9
chr3	42556553	42557325	MajorDMR-5-82500	11
chr3	42561502	42562250	MajorDMR-5-82501	8
chr3	42562964	42563060	MajorDMR-5-82502	2
chr3	42565131	42565333	MajorDMR-5-82503	2
chr3	42568104	42568351	MajorDMR-5-82504	7
chr3	42569800	42570071	MajorDMR-5-82505	5
chr3	42572078	42575952	MajorDMR-5-82506	23
chr3	42577933	42577959	MajorDMR-5-82507	2
chr3	42597732	42597815	MajorDMR-5-82508	2
chr3	42627060	42627341	MajorDMR-5-82509	2
chr3	42682130	42682459	MajorDMR-5-82510	3
chr3	42687004	42688238	MajorDMR-5-82511	7
chr3	42694782	42694871	MajorDMR-5-82512	2
chr3	42698228	42698461	MajorDMR-5-82513	2
chr3	42700437	42701310	MajorDMR-5-82514	10
chr3	42710635	42710656	MajorDMR-5-82515	2
chr3	42711946	42712141	MajorDMR-5-82516	3
chr3	42727290	42727308	MajorDMR-5-82517	2
chr3	42727863	42727945	MajorDMR-5-82518	3
chr3	42742584	42744149	MajorDMR-5-82519	18
chr3	42764963	42765135	MajorDMR-5-82520	3
chr3	42786152	42786229	MajorDMR-5-82521	4
chr3	42814047	42814117	MajorDMR-5-82522	2
chr3	42820872	42820966	MajorDMR-5-82523	2
chr3	42844061	42844348	MajorDMR-5-82524	4
chr3	42881161	42881747	MajorDMR-5-82525	5
chr3	42885448	42885506	MajorDMR-5-82526	4
chr3	42913862	42913895	MajorDMR-5-82527	2
chr3	42947197	42947268	MajorDMR-5-82528	3
chr3	43032788	43033158	MajorDMR-5-82529	4
chr3	43036259	43036675	MajorDMR-5-82530	3
chr3	43038528	43038581	MajorDMR-5-82531	2
chr3	43045947	43046158	MajorDMR-5-82532	2
chr3	43052640	43052852	MajorDMR-5-82533	3
chr3	43078753	43078782	MajorDMR-5-82534	2
chr3	43080422	43080886	MajorDMR-5-82535	5
chr3	43081554	43082101	MajorDMR-5-82536	5
chr3	43085777	43086380	MajorDMR-5-82537	6
chr3	43094042	43094700	MajorDMR-5-82538	7
chr3	43115154	43116073	MajorDMR-5-82539	7
chr3	43116779	43116885	MajorDMR-5-82540	2
chr3	43122658	43123132	MajorDMR-5-82541	20
chr3	43135739	43135791	MajorDMR-5-82542	2
chr3	43136389	43136654	MajorDMR-5-82543	4
chr3	43146407	43146446	MajorDMR-5-82544	3
chr3	43174437	43174967	MajorDMR-5-82545	7
chr3	43186215	43186517	MajorDMR-5-82546	4
chr3	43191090	43191156	MajorDMR-5-82547	2
chr3	43196843	43196849	MajorDMR-5-82548	2
chr3	43197352	43197435	MajorDMR-5-82549	4
chr3	43201156	43201861	MajorDMR-5-82550	8
chr3	43211890	43212469	MajorDMR-5-82551	9
chr3	43238272	43238415	MajorDMR-5-82552	6
chr3	43243706	43244129	MajorDMR-5-82553	5
chr3	43273249	43273424	MajorDMR-5-82554	2
chr3	43302375	43302741	MajorDMR-5-82555	4
chr3	43391427	43391822	MajorDMR-5-82556	4
chr3	43512927	43513024	MajorDMR-5-82557	3
chr3	43566861	43568144	MajorDMR-5-82558	9
chr3	43589245	43589594	MajorDMR-5-82559	4
chr3	43590364	43590418	MajorDMR-5-82560	2
chr3	43591138	43591327	MajorDMR-5-82561	4
chr3	43599821	43600090	MajorDMR-5-82562	2
chr3	43605027	43605319	MajorDMR-5-82563	2
chr3	43628073	43628885	MajorDMR-5-82564	4
chr3	43672189	43672449	MajorDMR-5-82565	4
chr3	43674490	43674499	MajorDMR-5-82566	2
chr3	43682466	43682874	MajorDMR-5-82567	2
chr3	43684854	43685310	MajorDMR-5-82568	7
chr3	43770675	43770890	MajorDMR-5-82569	6
chr3	43800436	43800448	MajorDMR-5-82570	2
chr3	43809611	43810207	MajorDMR-5-82571	3
chr3	43811467	43811473	MajorDMR-5-82572	2
chr3	43813185	43813437	MajorDMR-5-82573	3
chr3	43816172	43816497	MajorDMR-5-82574	9
chr3	43826949	43827391	MajorDMR-5-82575	9
chr3	43834593	43834764	MajorDMR-5-82576	2
chr3	43840766	43841193	MajorDMR-5-82577	7
chr3	43896022	43896193	MajorDMR-5-82578	2
chr3	43909286	43909394	MajorDMR-5-82579	2
chr3	43912179	43912406	MajorDMR-5-82580	2
chr3	43914449	43914731	MajorDMR-5-82581	4
chr3	43917244	43917444	MajorDMR-5-82582	4
chr3	43926913	43927163	MajorDMR-5-82583	7
chr3	43958305	43958317	MajorDMR-5-82584	2
chr3	43960554	43961259	MajorDMR-5-82585	6
chr3	43964168	43966376	MajorDMR-5-82586	25
chr3	43999078	44000177	MajorDMR-5-82587	17
chr3	44001143	44002220	MajorDMR-5-82588	10
chr3	44034725	44035314	MajorDMR-5-82589	4
chr3	44042686	44044653	MajorDMR-5-82590	16
chr3	44053051	44053954	MajorDMR-5-82591	14
chr3	44055455	44055751	MajorDMR-5-82592	6
chr3	44056375	44056471	MajorDMR-5-82593	3
chr3	44060581	44061012	MajorDMR-5-82594	6
chr3	44065235	44065642	MajorDMR-5-82595	2
chr3	44073195	44073539	MajorDMR-5-82596	6
chr3	44078221	44078722	MajorDMR-5-82597	6
chr3	44101959	44102277	MajorDMR-5-82598	4
chr3	44103905	44104712	MajorDMR-5-82599	5
chr3	44111029	44111457	MajorDMR-5-82600	2
chr3	44147526	44147595	MajorDMR-5-82601	2
chr3	44150130	44150362	MajorDMR-5-82602	3
chr3	44159169	44159317	MajorDMR-5-82603	3
chr3	44160950	44161665	MajorDMR-5-82604	4
chr3	44167447	44168202	MajorDMR-5-82605	5
chr3	44169073	44169460	MajorDMR-5-82606	4
chr3	44174723	44174774	MajorDMR-5-82607	2
chr3	44191045	44191386	MajorDMR-5-82608	3
chr3	44210110	44210130	MajorDMR-5-82609	2
chr3	44212265	44213111	MajorDMR-5-82610	9
chr3	44222967	44223691	MajorDMR-5-82611	9
chr3	44228575	44228799	MajorDMR-5-82612	2
chr3	44383543	44383569	MajorDMR-5-82613	2
chr3	44384393	44384616	MajorDMR-5-82614	7
chr3	44452838	44452883	MajorDMR-5-82615	2
chr3	44519695	44519984	MajorDMR-5-82616	2
chr3	44687858	44688028	MajorDMR-5-82617	2
chr3	44706043	44706195	MajorDMR-5-82618	2
chr3	44707884	44708206	MajorDMR-5-82619	3
chr3	44742954	44743328	MajorDMR-5-82620	8
chr3	44902455	44902783	MajorDMR-5-82621	7
chr3	44958069	44958240	MajorDMR-5-82622	3
chr3	44959802	44959874	MajorDMR-5-82623	2
chr3	44966356	44966616	MajorDMR-5-82624	6
chr3	45019236	45019280	MajorDMR-5-82625	2
chr3	45048700	45048771	MajorDMR-5-82626	2
chr3	45067465	45067775	MajorDMR-5-82627	4
chr3	45078016	45079134	MajorDMR-5-82628	20
chr3	45081920	45082069	MajorDMR-5-82629	2
chr3	45109258	45109477	MajorDMR-5-82630	3
chr3	45120571	45120650	MajorDMR-5-82631	2
chr3	45130159	45130614	MajorDMR-5-82632	6
chr3	45133773	45134538	MajorDMR-5-82633	12
chr3	45137944	45138321	MajorDMR-5-82634	5
chr3	45145240	45145732	MajorDMR-5-82635	4
chr3	45154607	45154738	MajorDMR-5-82636	4
chr3	45176535	45177057	MajorDMR-5-82637	5
chr3	45181373	45182431	MajorDMR-5-82638	11
chr3	45185352	45185404	MajorDMR-5-82639	2
chr3	45207073	45207085	MajorDMR-5-82640	3
chr3	45208899	45209040	MajorDMR-5-82641	2
chr3	45251976	45252301	MajorDMR-5-82642	7
chr3	45265864	45265896	MajorDMR-5-82643	2
chr3	45268406	45268421	MajorDMR-5-82644	2
chr3	45269453	45269815	MajorDMR-5-82645	6
chr3	45284074	45284501	MajorDMR-5-82646	7
chr3	45288091	45288351	MajorDMR-5-82647	4
chr3	45313636	45313772	MajorDMR-5-82648	2
chr3	45314496	45315023	MajorDMR-5-82649	6
chr3	45374961	45375169	MajorDMR-5-82650	3
chr3	45376197	45376534	MajorDMR-5-82651	2
chr3	45388916	45389339	MajorDMR-5-82652	3
chr3	45391879	45392279	MajorDMR-5-82653	3
chr3	45413256	45413456	MajorDMR-5-82654	2
chr3	45419240	45419712	MajorDMR-5-82655	2
chr3	45429391	45429524	MajorDMR-5-82656	3
chr3	45444591	45444767	MajorDMR-5-82657	2
chr3	45447693	45448327	MajorDMR-5-82658	6
chr3	45449372	45449406	MajorDMR-5-82659	2
chr3	45450933	45451967	MajorDMR-5-82660	8
chr3	45482199	45482474	MajorDMR-5-82661	3
chr3	45489734	45489949	MajorDMR-5-82662	3
chr3	45503583	45506531	MajorDMR-5-82663	24
chr3	45527192	45528404	MajorDMR-5-82664	14
chr3	45539679	45540700	MajorDMR-5-82665	13
chr3	45591933	45594027	MajorDMR-5-82666	24
chr3	45640912	45641389	MajorDMR-5-82667	5
chr3	45659289	45659539	MajorDMR-5-82668	4
chr3	45684087	45684390	MajorDMR-5-82669	5
chr3	45707038	45707180	MajorDMR-5-82670	3
chr3	45725906	45726333	MajorDMR-5-82671	5
chr3	45789763	45789777	MajorDMR-5-82672	2
chr3	45815409	45815935	MajorDMR-5-82673	3
chr3	45837016	45837144	MajorDMR-5-82674	3
chr3	45858705	45858843	MajorDMR-5-82675	3
chr3	45859724	45859869	MajorDMR-5-82676	4
chr3	45889522	45889950	MajorDMR-5-82677	3
chr3	45907036	45907363	MajorDMR-5-82678	5
chr3	45922511	45923138	MajorDMR-5-82679	5
chr3	45925879	45927106	MajorDMR-5-82680	25
chr3	45936353	45937271	MajorDMR-5-82681	10
chr3	45953211	45954001	MajorDMR-5-82682	12
chr3	45956813	45957731	MajorDMR-5-82683	14
chr3	45959978	45960601	MajorDMR-5-82684	4
chr3	46112758	46113355	MajorDMR-5-82685	3
chr3	46128256	46128391	MajorDMR-5-82686	3
chr3	46179942	46180176	MajorDMR-5-82687	2
chr3	46197450	46197931	MajorDMR-5-82688	2
chr3	46221803	46221979	MajorDMR-5-82689	4
chr3	46241806	46242249	MajorDMR-5-82690	5
chr3	46313594	46314364	MajorDMR-5-82691	7
chr3	46321676	46321795	MajorDMR-5-82692	2
chr3	46397856	46398207	MajorDMR-5-82693	4
chr3	46410856	46411084	MajorDMR-5-82694	5
chr3	46435459	46435564	MajorDMR-5-82695	2
chr3	46451868	46451952	MajorDMR-5-82696	3
chr3	46526827	46526959	MajorDMR-5-82697	2
chr3	46551579	46552922	MajorDMR-5-82698	7
chr3	46608517	46608567	MajorDMR-5-82699	4
chr3	46697677	46698488	MajorDMR-5-82700	8
chr3	46706219	46707131	MajorDMR-5-82701	11
chr3	46711021	46711387	MajorDMR-5-82702	6
chr3	46743579	46744066	MajorDMR-5-82703	3
chr3	46794144	46794229	MajorDMR-5-82704	2
chr3	46854386	46854472	MajorDMR-5-82705	4
chr3	46890507	46890724	MajorDMR-5-82706	7
chr3	46911150	46911188	MajorDMR-5-82707	2
chr3	46934553	46934704	MajorDMR-5-82708	2
chr3	46937355	46937364	MajorDMR-5-82709	2
chr3	46949800	46950999	MajorDMR-5-82710	26
chr3	46955182	46955367	MajorDMR-5-82711	3
chr3	46980824	46980843	MajorDMR-5-82712	2
chr3	47044908	47044916	MajorDMR-5-82713	2
chr3	47051754	47051977	MajorDMR-5-82714	13
chr3	47054152	47054681	MajorDMR-5-82715	8
chr3	47125761	47125794	MajorDMR-5-82716	2
chr3	47151688	47151698	MajorDMR-5-82717	2
chr3	47183243	47183288	MajorDMR-5-82718	2
chr3	47187808	47187840	MajorDMR-5-82719	2
chr3	47191579	47191839	MajorDMR-5-82720	6
chr3	47192866	47192895	MajorDMR-5-82721	2
chr3	47193464	47194548	MajorDMR-5-82722	4
chr3	47341141	47341960	MajorDMR-5-82723	10
chr3	47378727	47379567	MajorDMR-5-82724	9
chr3	47385104	47386676	MajorDMR-5-82725	25
chr3	47406722	47406853	MajorDMR-5-82726	2
chr3	47441003	47441656	MajorDMR-5-82727	10
chr3	47446039	47446161	MajorDMR-5-82728	4
chr3	47449280	47449403	MajorDMR-5-82729	4
chr3	47457406	47458318	MajorDMR-5-82730	8
chr3	47462119	47462432	MajorDMR-5-82731	4
chr3	47462958	47463489	MajorDMR-5-82732	6
chr3	47464101	47464880	MajorDMR-5-82733	17
chr3	47518114	47518190	MajorDMR-5-82734	4
chr3	47607804	47607949	MajorDMR-5-82735	4
chr3	47612121	47612300	MajorDMR-5-82736	2
chr3	47613781	47614203	MajorDMR-5-82737	5
chr3	47618581	47618754	MajorDMR-5-82738	3
chr3	47621094	47622955	MajorDMR-5-82739	18
chr3	47630071	47630193	MajorDMR-5-82740	2
chr3	47643084	47643351	MajorDMR-5-82741	8
chr3	47651734	47652068	MajorDMR-5-82742	4
chr3	47672727	47673514	MajorDMR-5-82743	6
chr3	47674201	47675767	MajorDMR-5-82744	11
chr3	47676863	47678100	MajorDMR-5-82745	5
chr3	47684258	47685573	MajorDMR-5-82746	13
chr3	47686999	47688637	MajorDMR-5-82747	10
chr3	47690066	47691454	MajorDMR-5-82748	7
chr3	47693684	47693910	MajorDMR-5-82749	3
chr3	47736347	47736570	MajorDMR-5-82750	3
chr3	47773385	47773701	MajorDMR-5-82751	2
chr3	47814324	47814871	MajorDMR-5-82752	11
chr3	47824088	47824104	MajorDMR-5-82753	3
chr3	47830213	47830301	MajorDMR-5-82754	5
chr3	47858987	47859145	MajorDMR-5-82755	4
chr3	47888818	47888829	MajorDMR-5-82756	3
chr3	47944019	47944025	MajorDMR-5-82757	2
chr3	47944656	47945078	MajorDMR-5-82758	18
chr3	47949674	47949720	MajorDMR-5-82759	2
chr3	48005589	48006367	MajorDMR-5-82760	4
chr3	48022148	48022710	MajorDMR-5-82761	3
chr3	48024241	48024481	MajorDMR-5-82762	2
chr3	48040935	48041022	MajorDMR-5-82763	2
chr3	48042084	48042527	MajorDMR-5-82764	3
chr3	48052998	48053136	MajorDMR-5-82765	5
chr3	48056842	48056977	MajorDMR-5-82766	3
chr3	48058456	48058688	MajorDMR-5-82767	2
chr3	48063696	48064546	MajorDMR-5-82768	16
chr3	48065851	48066573	MajorDMR-5-82769	3
chr3	48098688	48099161	MajorDMR-5-82770	3
chr3	48198831	48199022	MajorDMR-5-82771	3
chr3	48274548	48274878	MajorDMR-5-82772	6
chr3	48289767	48289800	MajorDMR-5-82773	2
chr3	48302554	48303003	MajorDMR-5-82774	3
chr3	48309827	48311334	MajorDMR-5-82775	42
chr3	48329257	48329748	MajorDMR-5-82776	8
chr3	48473336	48473397	MajorDMR-5-82777	2
chr3	48475234	48475404	MajorDMR-5-82778	5
chr3	48477250	48477344	MajorDMR-5-82779	2
chr3	48492094	48492147	MajorDMR-5-82780	2
chr3	48501638	48501930	MajorDMR-5-82781	6
chr3	48510427	48510458	MajorDMR-5-82782	4
chr3	48597016	48597063	MajorDMR-5-82783	2
chr3	48615583	48615835	MajorDMR-5-82784	9
chr3	48626045	48626135	MajorDMR-5-82785	6
chr3	48634384	48634583	MajorDMR-5-82786	2
chr3	48638514	48639609	MajorDMR-5-82787	12
chr3	48675601	48675629	MajorDMR-5-82788	4
chr3	48682623	48683127	MajorDMR-5-82789	9
chr3	48693134	48693291	MajorDMR-5-82790	3
chr3	48694144	48694178	MajorDMR-5-82791	2
chr3	48718382	48718586	MajorDMR-5-82792	3
chr3	48792717	48792844	MajorDMR-5-82793	4
chr3	48821809	48822089	MajorDMR-5-82794	5
chr3	48849827	48850291	MajorDMR-5-82795	8
chr3	48893938	48894590	MajorDMR-5-82796	5
chr3	48940644	48940983	MajorDMR-5-82797	8
chr3	48978221	48978331	MajorDMR-5-82798	2
chr3	48999195	49000019	MajorDMR-5-82799	6
chr3	49003375	49003597	MajorDMR-5-82800	2
chr3	49004608	49004929	MajorDMR-5-82801	3
chr3	49034096	49034302	MajorDMR-5-82802	3
chr3	49056460	49056631	MajorDMR-5-82803	2
chr3	49064148	49064519	MajorDMR-5-82804	3
chr3	49070245	49070328	MajorDMR-5-82805	2
chr3	49089161	49089337	MajorDMR-5-82806	2
chr3	49090551	49091162	MajorDMR-5-82807	17
chr3	49099097	49099233	MajorDMR-5-82808	2
chr3	49115538	49115676	MajorDMR-5-82809	2
chr3	49138035	49138083	MajorDMR-5-82810	2
chr3	49148179	49148712	MajorDMR-5-82811	5
chr3	49150039	49150050	MajorDMR-5-82812	2
chr3	49157022	49157147	MajorDMR-5-82813	3
chr3	49162132	49162828	MajorDMR-5-82814	14
chr3	49194597	49194842	MajorDMR-5-82815	4
chr3	49199855	49200227	MajorDMR-5-82816	6
chr3	49255159	49256329	MajorDMR-5-82817	7
chr3	49277816	49278707	MajorDMR-5-82818	4
chr3	49295010	49295075	MajorDMR-5-82819	2
chr3	49314972	49316211	MajorDMR-5-82820	7
chr3	49371307	49372008	MajorDMR-5-82821	8
chr3	49403852	49403864	MajorDMR-5-82822	2
chr3	49407603	49408082	MajorDMR-5-82823	2
chr3	49425563	49426029	MajorDMR-5-82824	4
chr3	49428802	49428957	MajorDMR-5-82825	3
chr3	49450208	49450294	MajorDMR-5-82826	3
chr3	49465406	49465510	MajorDMR-5-82827	4
chr3	49486417	49486428	MajorDMR-5-82828	3
chr3	49531341	49531393	MajorDMR-5-82829	2
chr3	49537998	49538244	MajorDMR-5-82830	2
chr3	49538961	49539222	MajorDMR-5-82831	4
chr3	49562274	49562282	MajorDMR-5-82832	2
chr3	49570886	49571127	MajorDMR-5-82833	8
chr3	49571650	49572224	MajorDMR-5-82834	5
chr3	49587644	49587691	MajorDMR-5-82835	2
chr3	49593424	49593898	MajorDMR-5-82836	2
chr3	49594785	49595136	MajorDMR-5-82837	8
chr3	49595785	49595927	MajorDMR-5-82838	3
chr3	49599204	49599402	MajorDMR-5-82839	3
chr3	49600894	49601756	MajorDMR-5-82840	7
chr3	49602494	49602737	MajorDMR-5-82841	5
chr3	49612109	49614617	MajorDMR-5-82842	13
chr3	49619487	49619572	MajorDMR-5-82843	3
chr3	49622950	49623324	MajorDMR-5-82844	9
chr3	49625817	49626306	MajorDMR-5-82845	3
chr3	49637048	49637569	MajorDMR-5-82846	3
chr3	49638092	49638170	MajorDMR-5-82847	3
chr3	49638729	49639095	MajorDMR-5-82848	4
chr3	49640124	49640421	MajorDMR-5-82849	8
chr3	49644993	49646045	MajorDMR-5-82850	11
chr3	49656787	49658917	MajorDMR-5-82851	18
chr3	49663506	49664245	MajorDMR-5-82852	8
chr3	49664809	49665943	MajorDMR-5-82853	11
chr3	49666712	49668021	MajorDMR-5-82854	10
chr3	49669375	49669464	MajorDMR-5-82855	3
chr3	49670128	49670722	MajorDMR-5-82856	5
chr3	49671686	49671986	MajorDMR-5-82857	2
chr3	49673987	49674045	MajorDMR-5-82858	3
chr3	49675446	49675746	MajorDMR-5-82859	3
chr3	49676791	49677168	MajorDMR-5-82860	8
chr3	49678800	49679412	MajorDMR-5-82861	7
chr3	49680355	49680487	MajorDMR-5-82862	5
chr3	49681604	49681620	MajorDMR-5-82863	2
chr3	49688676	49690290	MajorDMR-5-82864	21
chr3	49691390	49691839	MajorDMR-5-82865	3
chr3	49693907	49694125	MajorDMR-5-82866	4
chr3	49694636	49695185	MajorDMR-5-82867	30
chr3	49704330	49705815	MajorDMR-5-82868	31
chr3	49709048	49709114	MajorDMR-5-82869	2
chr3	49709667	49710338	MajorDMR-5-82870	9
chr3	49718598	49718631	MajorDMR-5-82871	3
chr3	49720229	49720888	MajorDMR-5-82872	12
chr3	49741214	49741896	MajorDMR-5-82873	10
chr3	49757608	49758395	MajorDMR-5-82874	9
chr3	49759155	49759563	MajorDMR-5-82875	14
chr3	49760111	49760323	MajorDMR-5-82876	5
chr3	49775852	49776978	MajorDMR-5-82877	13
chr3	49785917	49786209	MajorDMR-5-82878	3
chr3	49805301	49806260	MajorDMR-5-82879	7
chr3	49827886	49828145	MajorDMR-5-82880	4
chr3	49879201	49879347	MajorDMR-5-82881	4
chr3	49898694	49898709	MajorDMR-5-82882	2
chr3	49899569	49899618	MajorDMR-5-82883	3
chr3	49933467	49934194	MajorDMR-5-82884	5
chr3	49938480	49938828	MajorDMR-5-82885	2
chr3	49944135	49944156	MajorDMR-5-82886	2
chr3	49967866	49967986	MajorDMR-5-82887	3
chr3	49974652	49974669	MajorDMR-5-82888	2
chr3	49978554	49978627	MajorDMR-5-82889	2
chr3	49984279	49984680	MajorDMR-5-82890	2
chr3	50025945	50026289	MajorDMR-5-82891	2
chr3	50033531	50033701	MajorDMR-5-82892	2
chr3	50034611	50034974	MajorDMR-5-82893	2
chr3	50053513	50054049	MajorDMR-5-82894	5
chr3	50077374	50077662	MajorDMR-5-82895	7
chr3	50137733	50137982	MajorDMR-5-82896	5
chr3	50144614	50144656	MajorDMR-5-82897	2
chr3	50148755	50150583	MajorDMR-5-82898	10
chr3	50154085	50154179	MajorDMR-5-82899	2
chr3	50159513	50159556	MajorDMR-5-82900	2
chr3	50201415	50202313	MajorDMR-5-82901	4
chr3	50203049	50203618	MajorDMR-5-82902	3
chr3	50230757	50230835	MajorDMR-5-82903	2
chr3	50236309	50237207	MajorDMR-5-82904	13
chr3	50240066	50240413	MajorDMR-5-82905	8
chr3	50262809	50262857	MajorDMR-5-82906	2
chr3	50287653	50287689	MajorDMR-5-82907	3
chr3	50288849	50288982	MajorDMR-5-82908	6
chr3	50335460	50335927	MajorDMR-5-82909	4
chr3	50344058	50344175	MajorDMR-5-82910	4
chr3	50360641	50360691	MajorDMR-5-82911	2
chr3	50366172	50366182	MajorDMR-5-82912	2
chr3	50377803	50378373	MajorDMR-5-82913	6
chr3	50388909	50388931	MajorDMR-5-82914	2
chr3	50393972	50394238	MajorDMR-5-82915	3
chr3	50406616	50406967	MajorDMR-5-82916	5
chr3	50407823	50408855	MajorDMR-5-82917	11
chr3	50419839	50420333	MajorDMR-5-82918	10
chr3	50421002	50422579	MajorDMR-5-82919	12
chr3	50446004	50446219	MajorDMR-5-82920	11
chr3	50480832	50481089	MajorDMR-5-82921	2
chr3	50486262	50486837	MajorDMR-5-82922	12
chr3	50492643	50493343	MajorDMR-5-82923	6
chr3	50555305	50556224	MajorDMR-5-82924	13
chr3	50558081	50558227	MajorDMR-5-82925	4
chr3	50573951	50574466	MajorDMR-5-82926	5
chr3	50605758	50606113	MajorDMR-5-82927	5
chr3	50621967	50622308	MajorDMR-5-82928	6
chr3	50639471	50639481	MajorDMR-5-82929	3
chr3	50661467	50661813	MajorDMR-5-82930	4
chr3	50669496	50669655	MajorDMR-5-82931	2
chr3	50670449	50671137	MajorDMR-5-82932	6
chr3	50674347	50674980	MajorDMR-5-82933	8
chr3	50681218	50681756	MajorDMR-5-82934	4
chr3	50688105	50688152	MajorDMR-5-82935	2
chr3	50709304	50709586	MajorDMR-5-82936	2
chr3	50720394	50720408	MajorDMR-5-82937	3
chr3	50742019	50742080	MajorDMR-5-82938	2
chr3	50746017	50746434	MajorDMR-5-82939	3
chr3	50767373	50767564	MajorDMR-5-82940	3
chr3	50768840	50768894	MajorDMR-5-82941	2
chr3	50813124	50813555	MajorDMR-5-82942	4
chr3	50817535	50817542	MajorDMR-5-82943	2
chr3	50823972	50824491	MajorDMR-5-82944	7
chr3	50829339	50829729	MajorDMR-5-82945	4
chr3	50896941	50897386	MajorDMR-5-82946	4
chr3	50901349	50901370	MajorDMR-5-82947	2
chr3	50936336	50936480	MajorDMR-5-82948	2
chr3	50989264	50989425	MajorDMR-5-82949	2
chr3	51055292	51055387	MajorDMR-5-82950	2
chr3	51069464	51069680	MajorDMR-5-82951	3
chr3	51074101	51074308	MajorDMR-5-82952	3
chr3	51075264	51075513	MajorDMR-5-82953	2
chr3	51083010	51083053	MajorDMR-5-82954	2
chr3	51100300	51100439	MajorDMR-5-82955	2
chr3	51131527	51131709	MajorDMR-5-82956	3
chr3	51148297	51148372	MajorDMR-5-82957	2
chr3	51172559	51172583	MajorDMR-5-82958	2
chr3	51236102	51236119	MajorDMR-5-82959	2
chr3	51291389	51291627	MajorDMR-5-82960	3
chr3	51326383	51326515	MajorDMR-5-82961	2
chr3	51349847	51350289	MajorDMR-5-82962	7
chr3	51360771	51361085	MajorDMR-5-82963	3
chr3	51361962	51363057	MajorDMR-5-82964	7
chr3	51377236	51377718	MajorDMR-5-82965	3
chr3	51378671	51378785	MajorDMR-5-82966	6
chr3	51397202	51397279	MajorDMR-5-82967	2
chr3	51411925	51411966	MajorDMR-5-82968	3
chr3	51413103	51413195	MajorDMR-5-82969	5
chr3	51425178	51425679	MajorDMR-5-82970	2
chr3	51426454	51426512	MajorDMR-5-82971	3
chr3	51427951	51428067	MajorDMR-5-82972	3
chr3	51430176	51430458	MajorDMR-5-82973	5
chr3	51431523	51431695	MajorDMR-5-82974	2
chr3	51483371	51483519	MajorDMR-5-82975	5
chr3	51571530	51571948	MajorDMR-5-82976	4
chr3	51656544	51657442	MajorDMR-5-82977	6
chr3	51678663	51679219	MajorDMR-5-82978	8
chr3	51684540	51684772	MajorDMR-5-82979	2
chr3	51704330	51704743	MajorDMR-5-82980	10
chr3	51715691	51716032	MajorDMR-5-82981	3
chr3	51721768	51722146	MajorDMR-5-82982	4
chr3	51725140	51726100	MajorDMR-5-82983	11
chr3	51726625	51727929	MajorDMR-5-82984	20
chr3	51737137	51737883	MajorDMR-5-82985	9
chr3	51738688	51740661	MajorDMR-5-82986	21
chr3	51741659	51745947	MajorDMR-5-82987	61
chr3	51749333	51749898	MajorDMR-5-82988	9
chr3	51750785	51753192	MajorDMR-5-82989	29
chr3	51755149	51756270	MajorDMR-5-82990	8
chr3	51758387	51758395	MajorDMR-5-82991	2
chr3	51803509	51804074	MajorDMR-5-82992	3
chr3	51805865	51806052	MajorDMR-5-82993	3
chr3	51806942	51807821	MajorDMR-5-82994	8
chr3	51832146	51832592	MajorDMR-5-82995	5
chr3	51833652	51833734	MajorDMR-5-82996	2
chr3	51834622	51836402	MajorDMR-5-82997	15
chr3	51843099	51843848	MajorDMR-5-82998	5
chr3	51860099	51860849	MajorDMR-5-82999	5
chr3	51906304	51906630	MajorDMR-5-83000	5
chr3	51936165	51936216	MajorDMR-5-83001	3
chr3	51965776	51966036	MajorDMR-5-83002	3
chr3	51969867	51969898	MajorDMR-5-83003	2
chr3	52007389	52007497	MajorDMR-5-83004	7
chr3	52010250	52011202	MajorDMR-5-83005	19
chr3	52027261	52027438	MajorDMR-5-83006	3
chr3	52036183	52036800	MajorDMR-5-83007	6
chr3	52038535	52038893	MajorDMR-5-83008	7
chr3	52040390	52041221	MajorDMR-5-83009	8
chr3	52041759	52042004	MajorDMR-5-83010	4
chr3	52050062	52050168	MajorDMR-5-83011	3
chr3	52050951	52052026	MajorDMR-5-83012	10
chr3	52052652	52053872	MajorDMR-5-83013	16
chr3	52055717	52055869	MajorDMR-5-83014	3
chr3	52056982	52057024	MajorDMR-5-83015	3
chr3	52057617	52058109	MajorDMR-5-83016	2
chr3	52059149	52059243	MajorDMR-5-83017	3
chr3	52060575	52060665	MajorDMR-5-83018	4
chr3	52081380	52082258	MajorDMR-5-83019	3
chr3	52082878	52083222	MajorDMR-5-83020	4
chr3	52084009	52086576	MajorDMR-5-83021	49
chr3	52087883	52088277	MajorDMR-5-83022	11
chr3	52102150	52103184	MajorDMR-5-83023	7
chr3	52104657	52104918	MajorDMR-5-83024	2
chr3	52116634	52116865	MajorDMR-5-83025	4
chr3	52117999	52118121	MajorDMR-5-83026	2
chr3	52122800	52123068	MajorDMR-5-83027	5
chr3	52123698	52125288	MajorDMR-5-83028	13
chr3	52125853	52126476	MajorDMR-5-83029	3
chr3	52128673	52129577	MajorDMR-5-83030	12
chr3	52141299	52141583	MajorDMR-5-83031	6
chr3	52143045	52143049	MajorDMR-5-83032	2
chr3	52144104	52144940	MajorDMR-5-83033	6
chr3	52150375	52150628	MajorDMR-5-83034	3
chr3	52152676	52153063	MajorDMR-5-83035	5
chr3	52156778	52156974	MajorDMR-5-83036	3
chr3	52157511	52157968	MajorDMR-5-83037	2
chr3	52163802	52165951	MajorDMR-5-83038	30
chr3	52174453	52174888	MajorDMR-5-83039	2
chr3	52176141	52176443	MajorDMR-5-83040	5
chr3	52177063	52177336	MajorDMR-5-83041	3
chr3	52189426	52189566	MajorDMR-5-83042	2
chr3	52193402	52193979	MajorDMR-5-83043	4
chr3	52230051	52230157	MajorDMR-5-83044	2
chr3	52231626	52231732	MajorDMR-5-83045	6
chr3	52238529	52238904	MajorDMR-5-83046	3
chr3	52261801	52263082	MajorDMR-5-83047	18
chr3	52263684	52263780	MajorDMR-5-83048	5
chr3	52265470	52267823	MajorDMR-5-83049	56
chr3	52269044	52270210	MajorDMR-5-83050	11
chr3	52282524	52283786	MajorDMR-5-83051	14
chr3	52286500	52286935	MajorDMR-5-83052	2
chr3	52287814	52288530	MajorDMR-5-83053	6
chr3	52298509	52298832	MajorDMR-5-83054	2
chr3	52302149	52303213	MajorDMR-5-83055	10
chr3	52320772	52320833	MajorDMR-5-83056	3
chr3	52328894	52328908	MajorDMR-5-83057	2
chr3	52369195	52369449	MajorDMR-5-83058	2
chr3	52407256	52407784	MajorDMR-5-83059	10
chr3	52436659	52437754	MajorDMR-5-83060	24
chr3	52438564	52438790	MajorDMR-5-83061	3
chr3	52488851	52489169	MajorDMR-5-83062	9
chr3	52491025	52491036	MajorDMR-5-83063	2
chr3	52492679	52493473	MajorDMR-5-83064	12
chr3	52495488	52496233	MajorDMR-5-83065	9
chr3	52497571	52497582	MajorDMR-5-83066	2
chr3	52499936	52500912	MajorDMR-5-83067	4
chr3	52501996	52503549	MajorDMR-5-83068	29
chr3	52511877	52511956	MajorDMR-5-83069	2
chr3	52515168	52515556	MajorDMR-5-83070	8
chr3	52516696	52517306	MajorDMR-5-83071	12
chr3	52518472	52518937	MajorDMR-5-83072	11
chr3	52524607	52525798	MajorDMR-5-83073	14
chr3	52526355	52527130	MajorDMR-5-83074	18
chr3	52528135	52528234	MajorDMR-5-83075	4
chr3	52531978	52532478	MajorDMR-5-83076	11
chr3	52558968	52559025	MajorDMR-5-83077	6
chr3	52565245	52565318	MajorDMR-5-83078	3
chr3	52569941	52569950	MajorDMR-5-83079	2
chr3	52571784	52572361	MajorDMR-5-83080	5
chr3	52578038	52578094	MajorDMR-5-83081	3
chr3	52579056	52579207	MajorDMR-5-83082	4
chr3	52587223	52587747	MajorDMR-5-83083	6
chr3	52629896	52630238	MajorDMR-5-83084	10
chr3	52635935	52636910	MajorDMR-5-83085	8
chr3	52637990	52638435	MajorDMR-5-83086	7
chr3	52642748	52642970	MajorDMR-5-83087	2
chr3	52661035	52661044	MajorDMR-5-83088	2
chr3	52726309	52726625	MajorDMR-5-83089	5
chr3	52727510	52727577	MajorDMR-5-83090	2
chr3	52728767	52729261	MajorDMR-5-83091	8
chr3	52732418	52732622	MajorDMR-5-83092	5
chr3	52737822	52738470	MajorDMR-5-83093	22
chr3	52741450	52741731	MajorDMR-5-83094	2
chr3	52766007	52766191	MajorDMR-5-83095	3
chr3	52790477	52790715	MajorDMR-5-83096	2
chr3	52876009	52876265	MajorDMR-5-83097	10
chr3	52877032	52877385	MajorDMR-5-83098	2
chr3	52878409	52878597	MajorDMR-5-83099	7
chr3	52880454	52880518	MajorDMR-5-83100	6
chr3	52894355	52894831	MajorDMR-5-83101	13
chr3	52899936	52899954	MajorDMR-5-83102	2
chr3	52900749	52900836	MajorDMR-5-83103	2
chr3	52927113	52927146	MajorDMR-5-83104	2
chr3	52954554	52954587	MajorDMR-5-83105	4
chr3	53012177	53013586	MajorDMR-5-83106	8
chr3	53050771	53051052	MajorDMR-5-83107	4
chr3	53074015	53074112	MajorDMR-5-83108	2
chr3	53080984	53081425	MajorDMR-5-83109	6
chr3	53159346	53160049	MajorDMR-5-83110	13
chr3	53188012	53188288	MajorDMR-5-83111	4
chr3	53209914	53210075	MajorDMR-5-83112	3
chr3	53231177	53231219	MajorDMR-5-83113	2
chr3	53261445	53261625	MajorDMR-5-83114	3
chr3	53270725	53270769	MajorDMR-5-83115	2
chr3	53316677	53317048	MajorDMR-5-83116	4
chr3	53328083	53328265	MajorDMR-5-83117	4
chr3	53333455	53334290	MajorDMR-5-83118	7
chr3	53338863	53339403	MajorDMR-5-83119	6
chr3	53371729	53372131	MajorDMR-5-83120	2
chr3	53410773	53411027	MajorDMR-5-83121	3
chr3	53446264	53446385	MajorDMR-5-83122	2
chr3	53483682	53483797	MajorDMR-5-83123	2
chr3	53527279	53527519	MajorDMR-5-83124	4
chr3	53558974	53561112	MajorDMR-5-83125	23
chr3	53564198	53564863	MajorDMR-5-83126	9
chr3	53567056	53567711	MajorDMR-5-83127	4
chr3	53568458	53568913	MajorDMR-5-83128	7
chr3	53570603	53570801	MajorDMR-5-83129	4
chr3	53585508	53585840	MajorDMR-5-83130	6
chr3	53623281	53623510	MajorDMR-5-83131	8
chr3	53624276	53624924	MajorDMR-5-83132	9
chr3	53648384	53648754	MajorDMR-5-83133	5
chr3	53685158	53685491	MajorDMR-5-83134	4
chr3	53705796	53705916	MajorDMR-5-83135	2
chr3	53708688	53708786	MajorDMR-5-83136	2
chr3	53736722	53736892	MajorDMR-5-83137	4
chr3	53739208	53739286	MajorDMR-5-83138	4
chr3	53740093	53740302	MajorDMR-5-83139	2
chr3	53756146	53756681	MajorDMR-5-83140	17
chr3	53839051	53839432	MajorDMR-5-83141	12
chr3	53840887	53841347	MajorDMR-5-83142	7
chr3	53843416	53843424	MajorDMR-5-83143	2
chr3	53915155	53915238	MajorDMR-5-83144	2
chr3	53931471	53931975	MajorDMR-5-83145	6
chr3	53932609	53932878	MajorDMR-5-83146	2
chr3	53940637	53940661	MajorDMR-5-83147	2
chr3	53973245	53973249	MajorDMR-5-83148	2
chr3	53974132	53974516	MajorDMR-5-83149	4
chr3	53983290	53983510	MajorDMR-5-83150	4
chr3	54009072	54009343	MajorDMR-5-83151	3
chr3	54028641	54029408	MajorDMR-5-83152	6
chr3	54036851	54037437	MajorDMR-5-83153	13
chr3	54039696	54040308	MajorDMR-5-83154	10
chr3	54042196	54042413	MajorDMR-5-83155	4
chr3	54049832	54050315	MajorDMR-5-83156	3
chr3	54054341	54054373	MajorDMR-5-83157	2
chr3	54057214	54057583	MajorDMR-5-83158	5
chr3	54059672	54059703	MajorDMR-5-83159	2
chr3	54066419	54066605	MajorDMR-5-83160	2
chr3	54067416	54069225	MajorDMR-5-83161	37
chr3	54072128	54072566	MajorDMR-5-83162	4
chr3	54081245	54081759	MajorDMR-5-83163	4
chr3	54122223	54122227	MajorDMR-5-83164	2
chr3	54200115	54200157	MajorDMR-5-83165	2
chr3	54210280	54210418	MajorDMR-5-83166	2
chr3	54211321	54211730	MajorDMR-5-83167	4
chr3	54212324	54212414	MajorDMR-5-83168	2
chr3	54213064	54213467	MajorDMR-5-83169	3
chr3	54263508	54263782	MajorDMR-5-83170	5
chr3	54276603	54276785	MajorDMR-5-83171	7
chr3	54285558	54285690	MajorDMR-5-83172	2
chr3	54304127	54304750	MajorDMR-5-83173	11
chr3	54307037	54307331	MajorDMR-5-83174	11
chr3	54338748	54338900	MajorDMR-5-83175	2
chr3	54346181	54346861	MajorDMR-5-83176	7
chr3	54356777	54357075	MajorDMR-5-83177	6
chr3	54383552	54383742	MajorDMR-5-83178	2
chr3	54387215	54387321	MajorDMR-5-83179	2
chr3	54391440	54391727	MajorDMR-5-83180	4
chr3	54398505	54398687	MajorDMR-5-83181	2
chr3	54408245	54408281	MajorDMR-5-83182	4
chr3	54410864	54411455	MajorDMR-5-83183	5
chr3	54417320	54417762	MajorDMR-5-83184	8
chr3	54461934	54462284	MajorDMR-5-83185	2
chr3	54471061	54471616	MajorDMR-5-83186	6
chr3	54479299	54479846	MajorDMR-5-83187	4
chr3	54547918	54550450	MajorDMR-5-83188	21
chr3	54563883	54564564	MajorDMR-5-83189	6
chr3	54573866	54574297	MajorDMR-5-83190	8
chr3	54584003	54584895	MajorDMR-5-83191	18
chr3	54587384	54587750	MajorDMR-5-83192	5
chr3	54589592	54589734	MajorDMR-5-83193	2
chr3	54634921	54635038	MajorDMR-5-83194	3
chr3	54655434	54655529	MajorDMR-5-83195	2
chr3	54671919	54671933	MajorDMR-5-83196	2
chr3	54694768	54695123	MajorDMR-5-83197	5
chr3	54697042	54698724	MajorDMR-5-83198	12
chr3	54716913	54716932	MajorDMR-5-83199	2
chr3	54750501	54750518	MajorDMR-5-83200	2
chr3	54776265	54776400	MajorDMR-5-83201	3
chr3	54777067	54777217	MajorDMR-5-83202	3
chr3	54789568	54789690	MajorDMR-5-83203	2
chr3	54796063	54796167	MajorDMR-5-83204	3
chr3	54827262	54827489	MajorDMR-5-83205	2
chr3	54897246	54897265	MajorDMR-5-83206	2
chr3	54901865	54901909	MajorDMR-5-83207	2
chr3	54921712	54923871	MajorDMR-5-83208	20
chr3	54925425	54925455	MajorDMR-5-83209	2
chr3	54942317	54942465	MajorDMR-5-83210	2
chr3	54943092	54943540	MajorDMR-5-83211	3
chr3	54958454	54958795	MajorDMR-5-83212	6
chr3	54979941	54980046	MajorDMR-5-83213	3
chr3	54984038	54984205	MajorDMR-5-83214	3
chr3	55033443	55033513	MajorDMR-5-83215	2
chr3	55068235	55068381	MajorDMR-5-83216	2
chr3	55114071	55114111	MajorDMR-5-83217	2
chr3	55179420	55179640	MajorDMR-5-83218	4
chr3	55232662	55233006	MajorDMR-5-83219	3
chr3	55271430	55271604	MajorDMR-5-83220	5
chr3	55299255	55299606	MajorDMR-5-83221	6
chr3	55371749	55372322	MajorDMR-5-83222	9
chr3	55404315	55404421	MajorDMR-5-83223	6
chr3	55461930	55462174	MajorDMR-5-83224	5
chr3	55501254	55501309	MajorDMR-5-83225	2
chr3	55508336	55508815	MajorDMR-5-83226	2
chr3	55516359	55517131	MajorDMR-5-83227	13
chr3	55533265	55533285	MajorDMR-5-83228	2
chr3	55558454	55559011	MajorDMR-5-83229	6
chr3	55569577	55569879	MajorDMR-5-83230	2
chr3	55586326	55586482	MajorDMR-5-83231	3
chr3	55590178	55590716	MajorDMR-5-83232	4
chr3	55603514	55603619	MajorDMR-5-83233	3
chr3	55624948	55626923	MajorDMR-5-83234	19
chr3	55629475	55629646	MajorDMR-5-83235	3
chr3	55640768	55640979	MajorDMR-5-83236	6
chr3	55651042	55651461	MajorDMR-5-83237	3
chr3	55653810	55653844	MajorDMR-5-83238	2
chr3	55663319	55663698	MajorDMR-5-83239	2
chr3	55664704	55665168	MajorDMR-5-83240	6
chr3	55674057	55674143	MajorDMR-5-83241	4
chr3	55676300	55676402	MajorDMR-5-83242	3
chr3	55681887	55682166	MajorDMR-5-83243	6
chr3	55683785	55684289	MajorDMR-5-83244	7
chr3	55695112	55695796	MajorDMR-5-83245	5
chr3	55698228	55698988	MajorDMR-5-83246	20
chr3	55701336	55701455	MajorDMR-5-83247	2
chr3	55717414	55718080	MajorDMR-5-83248	12
chr3	55723301	55723570	MajorDMR-5-83249	6
chr3	55724173	55725794	MajorDMR-5-83250	12
chr3	55729708	55729734	MajorDMR-5-83251	2
chr3	55736336	55736621	MajorDMR-5-83252	5
chr3	55751630	55751720	MajorDMR-5-83253	3
chr3	55786794	55786920	MajorDMR-5-83254	2
chr3	55790013	55790221	MajorDMR-5-83255	3
chr3	55793336	55793903	MajorDMR-5-83256	5
chr3	55813476	55813881	MajorDMR-5-83257	6
chr3	55817032	55817181	MajorDMR-5-83258	3
chr3	55819930	55820101	MajorDMR-5-83259	2
chr3	55876399	55876423	MajorDMR-5-83260	2
chr3	55879447	55879750	MajorDMR-5-83261	4
chr3	55932051	55932353	MajorDMR-5-83262	3
chr3	55935738	55936707	MajorDMR-5-83263	15
chr3	55939470	55939549	MajorDMR-5-83264	2
chr3	55952008	55953006	MajorDMR-5-83265	5
chr3	55967792	55968128	MajorDMR-5-83266	4
chr3	55998403	55998801	MajorDMR-5-83267	2
chr3	56039641	56039723	MajorDMR-5-83268	3
chr3	56048018	56048122	MajorDMR-5-83269	2
chr3	56078760	56079328	MajorDMR-5-83270	4
chr3	56081048	56081273	MajorDMR-5-83271	4
chr3	56108774	56109010	MajorDMR-5-83272	3
chr3	56115393	56115407	MajorDMR-5-83273	2
chr3	56121517	56123055	MajorDMR-5-83274	9
chr3	56130460	56131252	MajorDMR-5-83275	5
chr3	56134918	56135409	MajorDMR-5-83276	6
chr3	56156767	56157122	MajorDMR-5-83277	6
chr3	56162921	56163007	MajorDMR-5-83278	3
chr3	56166595	56166865	MajorDMR-5-83279	5
chr3	56179083	56179481	MajorDMR-5-83280	4
chr3	56187846	56188206	MajorDMR-5-83281	2
chr3	56207259	56208069	MajorDMR-5-83282	9
chr3	56222346	56222603	MajorDMR-5-83283	9
chr3	56225660	56225857	MajorDMR-5-83284	3
chr3	56230255	56230276	MajorDMR-5-83285	2
chr3	56253911	56254890	MajorDMR-5-83286	5
chr3	56260225	56260441	MajorDMR-5-83287	4
chr3	56270902	56272707	MajorDMR-5-83288	11
chr3	56275453	56275512	MajorDMR-5-83289	2
chr3	56285814	56285822	MajorDMR-5-83290	2
chr3	56301240	56301344	MajorDMR-5-83291	2
chr3	56303796	56304457	MajorDMR-5-83292	4
chr3	56310744	56310784	MajorDMR-5-83293	2
chr3	56323629	56323752	MajorDMR-5-83294	2
chr3	56326338	56326482	MajorDMR-5-83295	4
chr3	56328432	56328747	MajorDMR-5-83296	2
chr3	56337998	56338388	MajorDMR-5-83297	2
chr3	56352789	56353438	MajorDMR-5-83298	5
chr3	56355050	56355131	MajorDMR-5-83299	2
chr3	56358498	56358531	MajorDMR-5-83300	2
chr3	56361367	56361456	MajorDMR-5-83301	3
chr3	56362551	56362875	MajorDMR-5-83302	2
chr3	56382781	56383442	MajorDMR-5-83303	5
chr3	56385312	56385368	MajorDMR-5-83304	2
chr3	56386750	56386989	MajorDMR-5-83305	2
chr3	56389406	56389684	MajorDMR-5-83306	6
chr3	56391958	56392259	MajorDMR-5-83307	2
chr3	56392848	56393100	MajorDMR-5-83308	2
chr3	56393692	56393811	MajorDMR-5-83309	3
chr3	56395111	56395483	MajorDMR-5-83310	5
chr3	56402687	56402899	MajorDMR-5-83311	4
chr3	56413617	56415515	MajorDMR-5-83312	13
chr3	56422308	56422507	MajorDMR-5-83313	3
chr3	56423453	56423859	MajorDMR-5-83314	2
chr3	56425049	56425202	MajorDMR-5-83315	2
chr3	56426241	56426737	MajorDMR-5-83316	3
chr3	56442745	56443185	MajorDMR-5-83317	5
chr3	56443762	56444583	MajorDMR-5-83318	8
chr3	56447837	56448164	MajorDMR-5-83319	2
chr3	56451241	56451353	MajorDMR-5-83320	3
chr3	56453914	56454181	MajorDMR-5-83321	2
chr3	56456557	56457986	MajorDMR-5-83322	12
chr3	56458901	56458956	MajorDMR-5-83323	2
chr3	56460051	56460886	MajorDMR-5-83324	7
chr3	56461928	56462002	MajorDMR-5-83325	2
chr3	56462872	56464007	MajorDMR-5-83326	9
chr3	56476189	56477230	MajorDMR-5-83327	14
chr3	56478783	56478820	MajorDMR-5-83328	2
chr3	56479439	56479517	MajorDMR-5-83329	2
chr3	56499723	56500642	MajorDMR-5-83330	8
chr3	56503157	56503482	MajorDMR-5-83331	4
chr3	56508084	56508256	MajorDMR-5-83332	3
chr3	56511751	56513268	MajorDMR-5-83333	9
chr3	56518290	56518487	MajorDMR-5-83334	3
chr3	56519329	56519637	MajorDMR-5-83335	3
chr3	56543971	56544384	MajorDMR-5-83336	8
chr3	56553417	56554329	MajorDMR-5-83337	8
chr3	56572992	56573067	MajorDMR-5-83338	2
chr3	56573961	56574501	MajorDMR-5-83339	4
chr3	56580166	56581198	MajorDMR-5-83340	8
chr3	56582654	56583722	MajorDMR-5-83341	8
chr3	56600298	56600529	MajorDMR-5-83342	4
chr3	56618742	56619090	MajorDMR-5-83343	18
chr3	56629476	56629569	MajorDMR-5-83344	2
chr3	56653999	56654021	MajorDMR-5-83345	2
chr3	56655866	56656054	MajorDMR-5-83346	3
chr3	56681073	56681150	MajorDMR-5-83347	3
chr3	56682899	56683343	MajorDMR-5-83348	3
chr3	56707722	56708178	MajorDMR-5-83349	2
chr3	56715137	56716106	MajorDMR-5-83350	5
chr3	56717568	56717626	MajorDMR-5-83351	3
chr3	56728595	56729203	MajorDMR-5-83352	7
chr3	56734432	56734570	MajorDMR-5-83353	3
chr3	56736483	56736514	MajorDMR-5-83354	3
chr3	56759793	56760209	MajorDMR-5-83355	11
chr3	56763302	56763771	MajorDMR-5-83356	4
chr3	56766174	56766293	MajorDMR-5-83357	2
chr3	56767003	56767423	MajorDMR-5-83358	3
chr3	56767989	56768496	MajorDMR-5-83359	4
chr3	56769038	56769787	MajorDMR-5-83360	6
chr3	56770834	56771323	MajorDMR-5-83361	3
chr3	56778359	56778724	MajorDMR-5-83362	2
chr3	56788224	56788354	MajorDMR-5-83363	2
chr3	56791265	56792376	MajorDMR-5-83364	7
chr3	56796074	56796821	MajorDMR-5-83365	11
chr3	56798523	56798666	MajorDMR-5-83366	2
chr3	56800834	56801607	MajorDMR-5-83367	4
chr3	56802722	56803516	MajorDMR-5-83368	6
chr3	56804063	56804331	MajorDMR-5-83369	2
chr3	56806655	56807829	MajorDMR-5-83370	12
chr3	56808441	56808877	MajorDMR-5-83371	11
chr3	56810907	56811345	MajorDMR-5-83372	3
chr3	56813742	56814201	MajorDMR-5-83373	5
chr3	56814766	56814778	MajorDMR-5-83374	2
chr3	56816805	56818357	MajorDMR-5-83375	13
chr3	56819549	56820154	MajorDMR-5-83376	6
chr3	56821896	56822345	MajorDMR-5-83377	5
chr3	56823251	56823491	MajorDMR-5-83378	3
chr3	56824200	56825631	MajorDMR-5-83379	7
chr3	56830564	56832025	MajorDMR-5-83380	12
chr3	56832617	56832705	MajorDMR-5-83381	2
chr3	56836560	56836622	MajorDMR-5-83382	5
chr3	56839093	56840912	MajorDMR-5-83383	16
chr3	56847518	56847528	MajorDMR-5-83384	2
chr3	56867674	56868284	MajorDMR-5-83385	8
chr3	56870551	56870592	MajorDMR-5-83386	2
chr3	56873933	56873966	MajorDMR-5-83387	3
chr3	56883163	56884099	MajorDMR-5-83388	10
chr3	56911501	56911535	MajorDMR-5-83389	2
chr3	56912232	56912962	MajorDMR-5-83390	17
chr3	56956156	56956163	MajorDMR-5-83391	2
chr3	56964445	56965559	MajorDMR-5-83392	12
chr3	56966300	56967511	MajorDMR-5-83393	8
chr3	56974232	56974930	MajorDMR-5-83394	5
chr3	56977124	56977536	MajorDMR-5-83395	4
chr3	57004311	57005222	MajorDMR-5-83396	7
chr3	57019515	57019548	MajorDMR-5-83397	3
chr3	57021359	57021831	MajorDMR-5-83398	5
chr3	57042170	57042558	MajorDMR-5-83399	4
chr3	57112365	57112375	MajorDMR-5-83400	2
chr3	57113840	57114176	MajorDMR-5-83401	15
chr3	57152314	57152415	MajorDMR-5-83402	2
chr3	57188665	57189682	MajorDMR-5-83403	16
chr3	57197986	57198066	MajorDMR-5-83404	2
chr3	57214040	57214168	MajorDMR-5-83405	2
chr3	57217608	57218585	MajorDMR-5-83406	5
chr3	57267429	57267544	MajorDMR-5-83407	2
chr3	57317371	57317583	MajorDMR-5-83408	5
chr3	57319868	57319988	MajorDMR-5-83409	3
chr3	57322182	57322490	MajorDMR-5-83410	6
chr3	57371980	57372249	MajorDMR-5-83411	14
chr3	57378670	57378758	MajorDMR-5-83412	2
chr3	57563152	57563545	MajorDMR-5-83413	3
chr3	57580841	57581474	MajorDMR-5-83414	8
chr3	57590907	57590942	MajorDMR-5-83415	2
chr3	57657561	57657831	MajorDMR-5-83416	4
chr3	57713495	57714519	MajorDMR-5-83417	12
chr3	57716297	57716999	MajorDMR-5-83418	4
chr3	57732635	57732969	MajorDMR-5-83419	29
chr3	57783164	57783256	MajorDMR-5-83420	4
chr3	57808185	57808408	MajorDMR-5-83421	2
chr3	57848341	57848359	MajorDMR-5-83422	2
chr3	57901496	57901700	MajorDMR-5-83423	3
chr3	57910976	57911081	MajorDMR-5-83424	2
chr3	57919041	57920313	MajorDMR-5-83425	8
chr3	57928643	57929569	MajorDMR-5-83426	9
chr3	57930117	57930278	MajorDMR-5-83427	5
chr3	57993090	57993514	MajorDMR-5-83428	4
chr3	57996151	57996656	MajorDMR-5-83429	4
chr3	58026409	58026798	MajorDMR-5-83430	7
chr3	58032200	58032701	MajorDMR-5-83431	3
chr3	58057551	58058276	MajorDMR-5-83432	14
chr3	58060505	58061249	MajorDMR-5-83433	4
chr3	58065769	58065883	MajorDMR-5-83434	5
chr3	58067779	58067796	MajorDMR-5-83435	3
chr3	58103840	58103989	MajorDMR-5-83436	5
chr3	58117313	58117333	MajorDMR-5-83437	2
chr3	58122813	58123625	MajorDMR-5-83438	9
chr3	58130649	58130844	MajorDMR-5-83439	2
chr3	58209623	58210677	MajorDMR-5-83440	15
chr3	58215806	58216462	MajorDMR-5-83441	7
chr3	58217292	58217632	MajorDMR-5-83442	4
chr3	58220019	58220432	MajorDMR-5-83443	6
chr3	58224846	58224867	MajorDMR-5-83444	3
chr3	58231990	58232217	MajorDMR-5-83445	2
chr3	58237566	58237899	MajorDMR-5-83446	2
chr3	58246343	58246546	MajorDMR-5-83447	6
chr3	58251756	58252887	MajorDMR-5-83448	11
chr3	58337276	58337603	MajorDMR-5-83449	3
chr3	58339923	58340113	MajorDMR-5-83450	4
chr3	58340727	58341404	MajorDMR-5-83451	11
chr3	58344491	58344777	MajorDMR-5-83452	4
chr3	58384474	58385122	MajorDMR-5-83453	8
chr3	58443602	58444245	MajorDMR-5-83454	12
chr3	58449812	58450014	MajorDMR-5-83455	4
chr3	58457328	58457486	MajorDMR-5-83456	2
chr3	58458986	58459060	MajorDMR-5-83457	2
chr3	58472944	58474289	MajorDMR-5-83458	19
chr3	58475164	58475487	MajorDMR-5-83459	6
chr3	58514369	58514506	MajorDMR-5-83460	5
chr3	58542456	58542476	MajorDMR-5-83461	2
chr3	58555777	58555855	MajorDMR-5-83462	4
chr3	58570289	58570618	MajorDMR-5-83463	8
chr3	58589733	58590040	MajorDMR-5-83464	3
chr3	58645273	58645295	MajorDMR-5-83465	2
chr3	58664683	58665751	MajorDMR-5-83466	11
chr3	58668728	58668845	MajorDMR-5-83467	4
chr3	58848241	58848255	MajorDMR-5-83468	2
chr3	58848998	58849488	MajorDMR-5-83469	6
chr3	58855171	58855672	MajorDMR-5-83470	7
chr3	58895767	58896448	MajorDMR-5-83471	4
chr3	58957262	58957471	MajorDMR-5-83472	2
chr3	58960699	58960974	MajorDMR-5-83473	5
chr3	58969026	58969164	MajorDMR-5-83474	2
chr3	58978878	58979093	MajorDMR-5-83475	4
chr3	58989321	58989507	MajorDMR-5-83476	2
chr3	59015571	59015650	MajorDMR-5-83477	4
chr3	59036121	59036159	MajorDMR-5-83478	3
chr3	59118632	59119960	MajorDMR-5-83479	13
chr3	59145623	59146070	MajorDMR-5-83480	2
chr3	59197794	59197824	MajorDMR-5-83481	2
chr3	59233402	59233624	MajorDMR-5-83482	2
chr3	59235669	59235748	MajorDMR-5-83483	2
chr3	59270446	59270620	MajorDMR-5-83484	2
chr3	59305260	59305492	MajorDMR-5-83485	3
chr3	59327348	59327828	MajorDMR-5-83486	4
chr3	59330852	59330895	MajorDMR-5-83487	2
chr3	59348296	59348572	MajorDMR-5-83488	5
chr3	59369529	59369936	MajorDMR-5-83489	4
chr3	59372080	59372308	MajorDMR-5-83490	4
chr3	59373404	59373632	MajorDMR-5-83491	5
chr3	59386236	59386291	MajorDMR-5-83492	4
chr3	59407424	59408013	MajorDMR-5-83493	4
chr3	59428507	59429085	MajorDMR-5-83494	5
chr3	59430992	59431045	MajorDMR-5-83495	3
chr3	59437044	59437802	MajorDMR-5-83496	8
chr3	59453494	59453644	MajorDMR-5-83497	2
chr3	59458619	59458629	MajorDMR-5-83498	2
chr3	59461814	59462048	MajorDMR-5-83499	2
chr3	59472480	59472549	MajorDMR-5-83500	2
chr3	59494600	59494743	MajorDMR-5-83501	2
chr3	59549477	59549575	MajorDMR-5-83502	4
chr3	59557839	59558196	MajorDMR-5-83503	5
chr3	59606189	59606877	MajorDMR-5-83504	6
chr3	59627286	59627654	MajorDMR-5-83505	7
chr3	59683693	59683964	MajorDMR-5-83506	4
chr3	59722178	59722693	MajorDMR-5-83507	3
chr3	59752170	59752371	MajorDMR-5-83508	3
chr3	59760010	59760482	MajorDMR-5-83509	4
chr3	59799524	59800288	MajorDMR-5-83510	9
chr3	59802799	59802819	MajorDMR-5-83511	3
chr3	59803968	59804132	MajorDMR-5-83512	3
chr3	59804698	59805111	MajorDMR-5-83513	5
chr3	59880369	59880399	MajorDMR-5-83514	2
chr3	59880900	59880951	MajorDMR-5-83515	2
chr3	59892345	59892676	MajorDMR-5-83516	3
chr3	59931793	59932211	MajorDMR-5-83517	3
chr3	59935371	59935389	MajorDMR-5-83518	2
chr3	59986084	59986728	MajorDMR-5-83519	6
chr3	60050564	60050906	MajorDMR-5-83520	2
chr3	60051563	60051630	MajorDMR-5-83521	2
chr3	60090506	60091453	MajorDMR-5-83522	5
chr3	60141865	60141889	MajorDMR-5-83523	2
chr3	60165722	60166432	MajorDMR-5-83524	7
chr3	60207216	60207318	MajorDMR-5-83525	2
chr3	60262009	60262129	MajorDMR-5-83526	2
chr3	60275110	60275882	MajorDMR-5-83527	4
chr3	60325095	60325577	MajorDMR-5-83528	4
chr3	60326902	60327678	MajorDMR-5-83529	11
chr3	60330203	60330400	MajorDMR-5-83530	3
chr3	60375069	60375195	MajorDMR-5-83531	2
chr3	60431133	60431445	MajorDMR-5-83532	3
chr3	60434249	60434271	MajorDMR-5-83533	2
chr3	60441769	60442265	MajorDMR-5-83534	3
chr3	60446059	60446253	MajorDMR-5-83535	2
chr3	60555051	60555319	MajorDMR-5-83536	4
chr3	60556027	60556107	MajorDMR-5-83537	3
chr3	60565543	60565556	MajorDMR-5-83538	2
chr3	60579710	60580131	MajorDMR-5-83539	4
chr3	60617460	60617496	MajorDMR-5-83540	4
chr3	60631451	60632111	MajorDMR-5-83541	8
chr3	60634378	60634527	MajorDMR-5-83542	2
chr3	60703984	60704044	MajorDMR-5-83543	2
chr3	61023904	61023952	MajorDMR-5-83544	2
chr3	61052670	61052686	MajorDMR-5-83545	2
chr3	61084529	61085627	MajorDMR-5-83546	6
chr3	61110096	61110832	MajorDMR-5-83547	6
chr3	61140290	61140330	MajorDMR-5-83548	3
chr3	61141278	61141663	MajorDMR-5-83549	3
chr3	61142785	61143009	MajorDMR-5-83550	3
chr3	61186487	61186888	MajorDMR-5-83551	5
chr3	61235535	61236455	MajorDMR-5-83552	6
chr3	61326379	61326516	MajorDMR-5-83553	3
chr3	61327172	61327708	MajorDMR-5-83554	3
chr3	61340648	61340693	MajorDMR-5-83555	3
chr3	61359310	61359398	MajorDMR-5-83556	2
chr3	61409534	61409712	MajorDMR-5-83557	3
chr3	61421323	61421715	MajorDMR-5-83558	4
chr3	61439979	61440035	MajorDMR-5-83559	3
chr3	61450202	61450981	MajorDMR-5-83560	7
chr3	61466573	61466607	MajorDMR-5-83561	2
chr3	61545094	61545869	MajorDMR-5-83562	4
chr3	61555344	61555408	MajorDMR-5-83563	2
chr3	61603338	61603435	MajorDMR-5-83564	3
chr3	61623353	61623646	MajorDMR-5-83565	2
chr3	61626864	61627036	MajorDMR-5-83566	2
chr3	61629698	61630591	MajorDMR-5-83567	6
chr3	61635861	61637146	MajorDMR-5-83568	10
chr3	61639456	61639816	MajorDMR-5-83569	3
chr3	61666489	61666668	MajorDMR-5-83570	3
chr3	61669980	61670189	MajorDMR-5-83571	3
chr3	61680145	61680919	MajorDMR-5-83572	13
chr3	61718142	61718575	MajorDMR-5-83573	16
chr3	61727990	61728179	MajorDMR-5-83574	4
chr3	61750971	61752307	MajorDMR-5-83575	10
chr3	61754187	61754405	MajorDMR-5-83576	2
chr3	61757530	61758795	MajorDMR-5-83577	11
chr3	61834299	61835450	MajorDMR-5-83578	9
chr3	61836408	61836694	MajorDMR-5-83579	4
chr3	61841999	61842119	MajorDMR-5-83580	2
chr3	61860235	61860737	MajorDMR-5-83581	8
chr3	61861317	61861525	MajorDMR-5-83582	5
chr3	61867097	61867639	MajorDMR-5-83583	5
chr3	61869185	61869374	MajorDMR-5-83584	2
chr3	61875068	61875297	MajorDMR-5-83585	4
chr3	61878755	61879177	MajorDMR-5-83586	2
chr3	61881875	61882030	MajorDMR-5-83587	2
chr3	61900140	61900255	MajorDMR-5-83588	5
chr3	61903121	61903195	MajorDMR-5-83589	2
chr3	61913842	61913980	MajorDMR-5-83590	2
chr3	61914658	61916413	MajorDMR-5-83591	17
chr3	61920599	61921088	MajorDMR-5-83592	9
chr3	61922401	61923697	MajorDMR-5-83593	7
chr3	61925062	61925108	MajorDMR-5-83594	2
chr3	62010767	62011003	MajorDMR-5-83595	2
chr3	62013223	62013280	MajorDMR-5-83596	2
chr3	62018377	62018643	MajorDMR-5-83597	5
chr3	62052581	62052690	MajorDMR-5-83598	4
chr3	62056218	62056227	MajorDMR-5-83599	2
chr3	62067558	62067587	MajorDMR-5-83600	2
chr3	62075902	62076532	MajorDMR-5-83601	6
chr3	62077113	62077187	MajorDMR-5-83602	2
chr3	62084632	62084713	MajorDMR-5-83603	2
chr3	62092595	62092887	MajorDMR-5-83604	4
chr3	62096180	62097011	MajorDMR-5-83605	10
chr3	62170343	62170561	MajorDMR-5-83606	7
chr3	62171338	62171819	MajorDMR-5-83607	7
chr3	62173018	62173051	MajorDMR-5-83608	3
chr3	62205941	62206256	MajorDMR-5-83609	7
chr3	62208944	62209309	MajorDMR-5-83610	3
chr3	62215980	62216444	MajorDMR-5-83611	2
chr3	62218339	62218622	MajorDMR-5-83612	3
chr3	62221741	62221930	MajorDMR-5-83613	2
chr3	62225145	62225314	MajorDMR-5-83614	5
chr3	62240122	62240152	MajorDMR-5-83615	2
chr3	62250040	62250052	MajorDMR-5-83616	2
chr3	62305252	62305625	MajorDMR-5-83617	4
chr3	62306695	62307592	MajorDMR-5-83618	6
chr3	62308248	62308487	MajorDMR-5-83619	2
chr3	62313545	62313889	MajorDMR-5-83620	2
chr3	62315165	62316166	MajorDMR-5-83621	10
chr3	62318831	62319169	MajorDMR-5-83622	2
chr3	62320094	62320946	MajorDMR-5-83623	6
chr3	62321470	62321704	MajorDMR-5-83624	3
chr3	62338709	62339158	MajorDMR-5-83625	3
chr3	62345288	62345502	MajorDMR-5-83626	3
chr3	62350306	62353558	MajorDMR-5-83627	34
chr3	62355273	62355983	MajorDMR-5-83628	21
chr3	62362116	62362565	MajorDMR-5-83629	6
chr3	62363465	62363696	MajorDMR-5-83630	2
chr3	62383738	62383852	MajorDMR-5-83631	2
chr3	62417284	62417896	MajorDMR-5-83632	3
chr3	62419263	62423915	MajorDMR-5-83633	42
chr3	62439297	62439613	MajorDMR-5-83634	6
chr3	62447565	62449069	MajorDMR-5-83635	26
chr3	62450989	62451220	MajorDMR-5-83636	4
chr3	62453433	62453719	MajorDMR-5-83637	3
chr3	62454283	62454442	MajorDMR-5-83638	3
chr3	62459024	62459080	MajorDMR-5-83639	2
chr3	62461417	62461521	MajorDMR-5-83640	3
chr3	62464893	62466753	MajorDMR-5-83641	20
chr3	62487115	62487178	MajorDMR-5-83642	2
chr3	62488746	62488972	MajorDMR-5-83643	3
chr3	62501245	62503138	MajorDMR-5-83644	16
chr3	62503856	62504572	MajorDMR-5-83645	7
chr3	62517051	62517634	MajorDMR-5-83646	4
chr3	62519255	62519452	MajorDMR-5-83647	2
chr3	62519999	62520374	MajorDMR-5-83648	8
chr3	62521397	62522819	MajorDMR-5-83649	10
chr3	62524167	62524309	MajorDMR-5-83650	4
chr3	62526416	62526707	MajorDMR-5-83651	3
chr3	62544081	62544452	MajorDMR-5-83652	8
chr3	62545395	62545469	MajorDMR-5-83653	2
chr3	62552948	62553530	MajorDMR-5-83654	7
chr3	62557611	62558133	MajorDMR-5-83655	6
chr3	62561442	62561915	MajorDMR-5-83656	7
chr3	62570542	62570554	MajorDMR-5-83657	2
chr3	62571911	62572021	MajorDMR-5-83658	2
chr3	62592955	62593142	MajorDMR-5-83659	4
chr3	62613595	62613784	MajorDMR-5-83660	2
chr3	62614425	62614536	MajorDMR-5-83661	2
chr3	62629330	62629659	MajorDMR-5-83662	5
chr3	62632139	62632143	MajorDMR-5-83663	2
chr3	62636577	62636652	MajorDMR-5-83664	2
chr3	62643398	62643415	MajorDMR-5-83665	2
chr3	62644439	62645168	MajorDMR-5-83666	9
chr3	62663161	62663900	MajorDMR-5-83667	3
chr3	62667677	62667694	MajorDMR-5-83668	2
chr3	62702594	62703170	MajorDMR-5-83669	5
chr3	62704431	62704735	MajorDMR-5-83670	6
chr3	62708503	62708957	MajorDMR-5-83671	5
chr3	62709946	62710775	MajorDMR-5-83672	6
chr3	62816362	62816918	MajorDMR-5-83673	3
chr3	62818303	62818725	MajorDMR-5-83674	7
chr3	62830934	62830967	MajorDMR-5-83675	2
chr3	62856708	62856753	MajorDMR-5-83676	2
chr3	62871015	62871135	MajorDMR-5-83677	2
chr3	62893312	62893750	MajorDMR-5-83678	4
chr3	62898768	62899128	MajorDMR-5-83679	5
chr3	63016373	63016613	MajorDMR-5-83680	6
chr3	63028836	63028858	MajorDMR-5-83681	2
chr3	63047840	63047913	MajorDMR-5-83682	3
chr3	63049036	63049454	MajorDMR-5-83683	3
chr3	63064646	63064740	MajorDMR-5-83684	3
chr3	63083369	63083706	MajorDMR-5-83685	3
chr3	63120430	63120510	MajorDMR-5-83686	2
chr3	63131655	63132260	MajorDMR-5-83687	7
chr3	63224082	63224533	MajorDMR-5-83688	5
chr3	63290517	63290648	MajorDMR-5-83689	2
chr3	63337595	63337981	MajorDMR-5-83690	2
chr3	63459271	63459797	MajorDMR-5-83691	8
chr3	63474773	63474932	MajorDMR-5-83692	4
chr3	63478763	63479003	MajorDMR-5-83693	4
chr3	63483036	63483861	MajorDMR-5-83694	5
chr3	63512520	63512698	MajorDMR-5-83695	2
chr3	63517953	63518439	MajorDMR-5-83696	5
chr3	63525528	63525755	MajorDMR-5-83697	2
chr3	63527273	63527923	MajorDMR-5-83698	5
chr3	63570669	63571422	MajorDMR-5-83699	7
chr3	63571938	63572251	MajorDMR-5-83700	3
chr3	63618295	63619585	MajorDMR-5-83701	9
chr3	63621234	63621377	MajorDMR-5-83702	2
chr3	63630213	63631167	MajorDMR-5-83703	20
chr3	63645229	63645535	MajorDMR-5-83704	2
chr3	63652365	63652746	MajorDMR-5-83705	4
chr3	63653324	63654786	MajorDMR-5-83706	8
chr3	63657544	63658682	MajorDMR-5-83707	8
chr3	63659603	63659617	MajorDMR-5-83708	2
chr3	63692514	63693238	MajorDMR-5-83709	7
chr3	63710727	63710862	MajorDMR-5-83710	3
chr3	63727708	63728128	MajorDMR-5-83711	3
chr3	63750487	63750583	MajorDMR-5-83712	3
chr3	63799961	63800091	MajorDMR-5-83713	2
chr3	63827070	63827205	MajorDMR-5-83714	3
chr3	63832375	63832762	MajorDMR-5-83715	5
chr3	63855902	63856082	MajorDMR-5-83716	2
chr3	63862029	63862555	MajorDMR-5-83717	5
chr3	63863430	63863534	MajorDMR-5-83718	2
chr3	63864040	63864120	MajorDMR-5-83719	2
chr3	63868488	63868591	MajorDMR-5-83720	2
chr3	63872428	63873620	MajorDMR-5-83721	5
chr3	63874175	63874407	MajorDMR-5-83722	5
chr3	63875124	63875266	MajorDMR-5-83723	2
chr3	63904475	63904615	MajorDMR-5-83724	5
chr3	63919959	63919984	MajorDMR-5-83725	2
chr3	63929128	63929239	MajorDMR-5-83726	3
chr3	63941390	63941575	MajorDMR-5-83727	3
chr3	63959758	63959981	MajorDMR-5-83728	3
chr3	63963592	63963914	MajorDMR-5-83729	3
chr3	63965483	63966386	MajorDMR-5-83730	8
chr3	63968468	63968724	MajorDMR-5-83731	2
chr3	63975164	63975219	MajorDMR-5-83732	2
chr3	63976295	63976478	MajorDMR-5-83733	6
chr3	63988099	63988193	MajorDMR-5-83734	3
chr3	63993750	63993843	MajorDMR-5-83735	2
chr3	63994555	63994902	MajorDMR-5-83736	2
chr3	63997876	63998546	MajorDMR-5-83737	8
chr3	64006286	64006781	MajorDMR-5-83738	5
chr3	64008277	64008284	MajorDMR-5-83739	2
chr3	64013526	64014001	MajorDMR-5-83740	4
chr3	64022316	64022321	MajorDMR-5-83741	2
chr3	64025130	64025168	MajorDMR-5-83742	2
chr3	64032101	64033080	MajorDMR-5-83743	7
chr3	64035224	64035315	MajorDMR-5-83744	2
chr3	64042028	64042763	MajorDMR-5-83745	4
chr3	64052909	64053273	MajorDMR-5-83746	4
chr3	64053811	64053868	MajorDMR-5-83747	2
chr3	64055585	64055725	MajorDMR-5-83748	2
chr3	64064026	64065683	MajorDMR-5-83749	9
chr3	64072667	64072946	MajorDMR-5-83750	3
chr3	64078881	64079624	MajorDMR-5-83751	5
chr3	64080487	64080671	MajorDMR-5-83752	2
chr3	64090233	64090310	MajorDMR-5-83753	3
chr3	64105275	64105694	MajorDMR-5-83754	4
chr3	64107180	64107390	MajorDMR-5-83755	2
chr3	64110875	64110965	MajorDMR-5-83756	2
chr3	64112275	64112621	MajorDMR-5-83757	2
chr3	64130522	64131045	MajorDMR-5-83758	5
chr3	64141960	64142262	MajorDMR-5-83759	2
chr3	64142956	64144173	MajorDMR-5-83760	15
chr3	64149680	64149700	MajorDMR-5-83761	2
chr3	64158981	64159424	MajorDMR-5-83762	3
chr3	64166894	64167360	MajorDMR-5-83763	4
chr3	64178789	64179435	MajorDMR-5-83764	6
chr3	64182472	64182483	MajorDMR-5-83765	2
chr3	64184762	64184826	MajorDMR-5-83766	3
chr3	64193766	64194087	MajorDMR-5-83767	3
chr3	64211966	64211995	MajorDMR-5-83768	2
chr3	64216461	64217205	MajorDMR-5-83769	4
chr3	64224110	64224553	MajorDMR-5-83770	3
chr3	64232270	64232875	MajorDMR-5-83771	4
chr3	64243732	64243863	MajorDMR-5-83772	2
chr3	64245185	64245500	MajorDMR-5-83773	3
chr3	64278785	64279050	MajorDMR-5-83774	8
chr3	64281349	64281425	MajorDMR-5-83775	3
chr3	64290763	64290795	MajorDMR-5-83776	3
chr3	64303554	64303916	MajorDMR-5-83777	2
chr3	64312641	64312651	MajorDMR-5-83778	2
chr3	64313265	64313616	MajorDMR-5-83779	6
chr3	64321509	64321535	MajorDMR-5-83780	2
chr3	64323748	64323833	MajorDMR-5-83781	3
chr3	64326359	64327029	MajorDMR-5-83782	13
chr3	64328153	64328460	MajorDMR-5-83783	2
chr3	64329628	64330596	MajorDMR-5-83784	6
chr3	64332872	64336650	MajorDMR-5-83785	29
chr3	64340732	64341074	MajorDMR-5-83786	2
chr3	64348640	64348844	MajorDMR-5-83787	4
chr3	64353855	64354250	MajorDMR-5-83788	4
chr3	64355917	64356500	MajorDMR-5-83789	6
chr3	64396979	64397249	MajorDMR-5-83790	3
chr3	64465140	64465209	MajorDMR-5-83791	2
chr3	64479901	64480766	MajorDMR-5-83792	6
chr3	64515999	64516088	MajorDMR-5-83793	3
chr3	64526106	64526237	MajorDMR-5-83794	4
chr3	64564309	64564442	MajorDMR-5-83795	3
chr3	64604527	64605180	MajorDMR-5-83796	8
chr3	64624425	64624458	MajorDMR-5-83797	2
chr3	64625060	64625173	MajorDMR-5-83798	2
chr3	64701957	64702373	MajorDMR-5-83799	8
chr3	64703490	64703757	MajorDMR-5-83800	5
chr3	64723871	64724097	MajorDMR-5-83801	4
chr3	64745648	64745803	MajorDMR-5-83802	2
chr3	64774548	64775125	MajorDMR-5-83803	6
chr3	64792392	64793252	MajorDMR-5-83804	6
chr3	64801878	64802447	MajorDMR-5-83805	3
chr3	64803289	64803298	MajorDMR-5-83806	2
chr3	64856567	64856809	MajorDMR-5-83807	3
chr3	64870718	64870884	MajorDMR-5-83808	3
chr3	64877087	64877602	MajorDMR-5-83809	4
chr3	64942655	64942849	MajorDMR-5-83810	2
chr3	64971952	64972077	MajorDMR-5-83811	2
chr3	64978177	64978671	MajorDMR-5-83812	7
chr3	64982169	64982475	MajorDMR-5-83813	5
chr3	65090919	65091517	MajorDMR-5-83814	4
chr3	65247969	65248071	MajorDMR-5-83815	2
chr3	65303214	65304116	MajorDMR-5-83816	5
chr3	65313513	65313998	MajorDMR-5-83817	7
chr3	65330209	65330480	MajorDMR-5-83818	3
chr3	65402730	65402767	MajorDMR-5-83819	3
chr3	65464217	65464416	MajorDMR-5-83820	6
chr3	65482968	65482994	MajorDMR-5-83821	2
chr3	65564315	65564504	MajorDMR-5-83822	5
chr3	65572386	65572559	MajorDMR-5-83823	3
chr3	65624144	65624178	MajorDMR-5-83824	3
chr3	65627867	65628215	MajorDMR-5-83825	4
chr3	65629064	65629522	MajorDMR-5-83826	4
chr3	65671633	65671736	MajorDMR-5-83827	3
chr3	65773016	65773062	MajorDMR-5-83828	2
chr3	65853072	65853783	MajorDMR-5-83829	8
chr3	65863003	65863149	MajorDMR-5-83830	2
chr3	65869873	65870051	MajorDMR-5-83831	4
chr3	65872208	65872430	MajorDMR-5-83832	3
chr3	65875757	65875779	MajorDMR-5-83833	4
chr3	65876280	65876304	MajorDMR-5-83834	2
chr3	65887026	65887400	MajorDMR-5-83835	9
chr3	65963515	65963746	MajorDMR-5-83836	5
chr3	65964637	65964698	MajorDMR-5-83837	2
chr3	65981251	65983020	MajorDMR-5-83838	12
chr3	65989790	65990186	MajorDMR-5-83839	8
chr3	65991273	65991644	MajorDMR-5-83840	2
chr3	65993926	65994009	MajorDMR-5-83841	2
chr3	65996952	65996986	MajorDMR-5-83842	3
chr3	66000456	66000914	MajorDMR-5-83843	2
chr3	66001479	66002278	MajorDMR-5-83844	12
chr3	66002809	66003439	MajorDMR-5-83845	21
chr3	66007691	66007919	MajorDMR-5-83846	3
chr3	66010372	66012936	MajorDMR-5-83847	25
chr3	66021228	66021680	MajorDMR-5-83848	5
chr3	66022310	66022895	MajorDMR-5-83849	8
chr3	66031289	66031613	MajorDMR-5-83850	4
chr3	66077028	66077061	MajorDMR-5-83851	2
chr3	66125207	66125211	MajorDMR-5-83852	2
chr3	66138307	66139260	MajorDMR-5-83853	12
chr3	66140393	66140494	MajorDMR-5-83854	7
chr3	66161971	66162276	MajorDMR-5-83855	4
chr3	66167118	66168369	MajorDMR-5-83856	12
chr3	66277549	66277560	MajorDMR-5-83857	2
chr3	66280153	66280239	MajorDMR-5-83858	2
chr3	66280832	66281086	MajorDMR-5-83859	5
chr3	66286819	66287091	MajorDMR-5-83860	4
chr3	66293365	66294253	MajorDMR-5-83861	8
chr3	66316798	66316968	MajorDMR-5-83862	3
chr3	66318340	66318408	MajorDMR-5-83863	2
chr3	66343353	66343645	MajorDMR-5-83864	2
chr3	66357613	66357663	MajorDMR-5-83865	2
chr3	66376681	66377273	MajorDMR-5-83866	8
chr3	66421748	66422042	MajorDMR-5-83867	4
chr3	66442758	66443018	MajorDMR-5-83868	4
chr3	66476288	66476456	MajorDMR-5-83869	2
chr3	66477664	66477696	MajorDMR-5-83870	2
chr3	66500662	66500855	MajorDMR-5-83871	4
chr3	66502689	66502797	MajorDMR-5-83872	3
chr3	66535912	66536427	MajorDMR-5-83873	5
chr3	66538082	66538094	MajorDMR-5-83874	2
chr3	66547918	66548273	MajorDMR-5-83875	3
chr3	66584368	66585130	MajorDMR-5-83876	9
chr3	66633521	66633549	MajorDMR-5-83877	2
chr3	66643527	66643586	MajorDMR-5-83878	2
chr3	66648453	66649053	MajorDMR-5-83879	7
chr3	66723677	66723996	MajorDMR-5-83880	10
chr3	66726023	66726242	MajorDMR-5-83881	2
chr3	66789454	66789512	MajorDMR-5-83882	2
chr3	66831553	66832103	MajorDMR-5-83883	5
chr3	66842349	66842407	MajorDMR-5-83884	3
chr3	66845027	66845993	MajorDMR-5-83885	9
chr3	66870752	66870839	MajorDMR-5-83886	2
chr3	66891959	66892581	MajorDMR-5-83887	6
chr3	66900216	66900267	MajorDMR-5-83888	3
chr3	66904960	66905211	MajorDMR-5-83889	3
chr3	66913900	66914597	MajorDMR-5-83890	7
chr3	66981609	66981963	MajorDMR-5-83891	5
chr3	66990344	66990556	MajorDMR-5-83892	2
chr3	66995220	66995698	MajorDMR-5-83893	3
chr3	67004740	67004907	MajorDMR-5-83894	3
chr3	67022816	67023310	MajorDMR-5-83895	8
chr3	67047464	67048062	MajorDMR-5-83896	7
chr3	67155906	67156207	MajorDMR-5-83897	3
chr3	67160704	67160863	MajorDMR-5-83898	2
chr3	67334280	67334352	MajorDMR-5-83899	2
chr3	67339657	67340038	MajorDMR-5-83900	2
chr3	67340870	67340969	MajorDMR-5-83901	2
chr3	67341562	67342977	MajorDMR-5-83902	11
chr3	67357277	67357531	MajorDMR-5-83903	2
chr3	67387035	67387156	MajorDMR-5-83904	2
chr3	67390668	67390735	MajorDMR-5-83905	4
chr3	67396912	67397245	MajorDMR-5-83906	4
chr3	67411102	67411590	MajorDMR-5-83907	7
chr3	67416962	67417130	MajorDMR-5-83908	3
chr3	67433147	67434788	MajorDMR-5-83909	12
chr3	67435430	67435495	MajorDMR-5-83910	4
chr3	67464053	67464297	MajorDMR-5-83911	3
chr3	67511663	67511908	MajorDMR-5-83912	3
chr3	67524138	67525665	MajorDMR-5-83913	18
chr3	67543559	67544116	MajorDMR-5-83914	5
chr3	67554486	67555050	MajorDMR-5-83915	7
chr3	67590464	67591074	MajorDMR-5-83916	7
chr3	67608514	67608889	MajorDMR-5-83917	3
chr3	67627025	67627089	MajorDMR-5-83918	2
chr3	67637591	67638162	MajorDMR-5-83919	8
chr3	67669596	67669687	MajorDMR-5-83920	2
chr3	67679248	67679508	MajorDMR-5-83921	7
chr3	67705405	67705645	MajorDMR-5-83922	4
chr3	67734676	67734877	MajorDMR-5-83923	3
chr3	67735811	67736831	MajorDMR-5-83924	9
chr3	67766324	67766890	MajorDMR-5-83925	6
chr3	67767771	67768399	MajorDMR-5-83926	4
chr3	67773979	67774382	MajorDMR-5-83927	3
chr3	67793907	67793983	MajorDMR-5-83928	2
chr3	67819596	67820372	MajorDMR-5-83929	3
chr3	67834367	67834494	MajorDMR-5-83930	2
chr3	67859526	67860462	MajorDMR-5-83931	7
chr3	67933574	67934830	MajorDMR-5-83932	12
chr3	67947585	67949524	MajorDMR-5-83933	22
chr3	67966998	67967036	MajorDMR-5-83934	2
chr3	67991355	67991828	MajorDMR-5-83935	4
chr3	68003690	68003787	MajorDMR-5-83936	4
chr3	68035145	68036363	MajorDMR-5-83937	11
chr3	68038374	68038764	MajorDMR-5-83938	8
chr3	68042463	68043128	MajorDMR-5-83939	5
chr3	68044464	68045291	MajorDMR-5-83940	6
chr3	68054610	68055027	MajorDMR-5-83941	4
chr3	68057510	68059638	MajorDMR-5-83942	25
chr3	68060162	68060926	MajorDMR-5-83943	8
chr3	68061585	68062446	MajorDMR-5-83944	5
chr3	68080339	68080813	MajorDMR-5-83945	6
chr3	68081878	68082665	MajorDMR-5-83946	5
chr3	68095314	68095319	MajorDMR-5-83947	2
chr3	68109137	68109241	MajorDMR-5-83948	2
chr3	68110149	68110320	MajorDMR-5-83949	4
chr3	68111936	68112588	MajorDMR-5-83950	7
chr3	68174128	68174144	MajorDMR-5-83951	2
chr3	68175323	68175410	MajorDMR-5-83952	2
chr3	68183542	68183848	MajorDMR-5-83953	3
chr3	68184758	68185743	MajorDMR-5-83954	11
chr3	68191491	68192145	MajorDMR-5-83955	7
chr3	68193242	68193613	MajorDMR-5-83956	5
chr3	68197700	68198276	MajorDMR-5-83957	6
chr3	68213652	68213826	MajorDMR-5-83958	3
chr3	68259052	68259250	MajorDMR-5-83959	3
chr3	68277624	68279027	MajorDMR-5-83960	8
chr3	68283194	68284936	MajorDMR-5-83961	12
chr3	68287560	68287635	MajorDMR-5-83962	2
chr3	68306065	68306410	MajorDMR-5-83963	4
chr3	68308043	68308349	MajorDMR-5-83964	5
chr3	68316778	68317026	MajorDMR-5-83965	3
chr3	68317529	68317802	MajorDMR-5-83966	3
chr3	68321172	68321353	MajorDMR-5-83967	2
chr3	68336353	68337694	MajorDMR-5-83968	17
chr3	68340747	68340796	MajorDMR-5-83969	3
chr3	68343664	68345175	MajorDMR-5-83970	9
chr3	68355754	68355787	MajorDMR-5-83971	2
chr3	68377213	68377765	MajorDMR-5-83972	3
chr3	68394071	68395067	MajorDMR-5-83973	4
chr3	68410282	68410571	MajorDMR-5-83974	4
chr3	68412027	68412856	MajorDMR-5-83975	6
chr3	68422798	68424655	MajorDMR-5-83976	16
chr3	68428132	68428152	MajorDMR-5-83977	2
chr3	68428678	68428750	MajorDMR-5-83978	2
chr3	68437250	68438316	MajorDMR-5-83979	6
chr3	68458382	68458494	MajorDMR-5-83980	2
chr3	68464854	68465118	MajorDMR-5-83981	4
chr3	68465752	68466959	MajorDMR-5-83982	5
chr3	68467778	68468254	MajorDMR-5-83983	6
chr3	68468879	68469096	MajorDMR-5-83984	7
chr3	68480906	68480984	MajorDMR-5-83985	3
chr3	68498565	68499041	MajorDMR-5-83986	3
chr3	68502844	68503153	MajorDMR-5-83987	3
chr3	68530630	68530691	MajorDMR-5-83988	2
chr3	68567109	68567334	MajorDMR-5-83989	2
chr3	68569264	68569633	MajorDMR-5-83990	4
chr3	68587846	68588195	MajorDMR-5-83991	3
chr3	68590200	68591141	MajorDMR-5-83992	6
chr3	68594156	68594353	MajorDMR-5-83993	3
chr3	68595491	68597061	MajorDMR-5-83994	11
chr3	68598249	68598542	MajorDMR-5-83995	4
chr3	68599790	68600387	MajorDMR-5-83996	3
chr3	68600933	68601491	MajorDMR-5-83997	3
chr3	68602918	68603462	MajorDMR-5-83998	3
chr3	68661521	68662297	MajorDMR-5-83999	6
chr3	68680624	68680688	MajorDMR-5-84000	2
chr3	68695441	68695498	MajorDMR-5-84001	2
chr3	68710782	68711490	MajorDMR-5-84002	3
chr3	68717806	68718172	MajorDMR-5-84003	5
chr3	68718684	68719646	MajorDMR-5-84004	8
chr3	68723316	68723475	MajorDMR-5-84005	2
chr3	68763155	68763389	MajorDMR-5-84006	2
chr3	68793294	68794867	MajorDMR-5-84007	15
chr3	68808766	68809201	MajorDMR-5-84008	5
chr3	68809789	68809991	MajorDMR-5-84009	3
chr3	68811527	68811698	MajorDMR-5-84010	2
chr3	68814400	68814985	MajorDMR-5-84011	3
chr3	68817949	68818117	MajorDMR-5-84012	2
chr3	68841631	68841849	MajorDMR-5-84013	2
chr3	68843653	68843858	MajorDMR-5-84014	2
chr3	68851755	68852246	MajorDMR-5-84015	3
chr3	68922086	68923912	MajorDMR-5-84016	13
chr3	68962939	68963322	MajorDMR-5-84017	2
chr3	68982199	68982211	MajorDMR-5-84018	2
chr3	69026671	69026887	MajorDMR-5-84019	3
chr3	69034379	69034385	MajorDMR-5-84020	2
chr3	69299045	69299230	MajorDMR-5-84021	5
chr3	69319840	69319967	MajorDMR-5-84022	7
chr3	69330928	69331913	MajorDMR-5-84023	11
chr3	69343221	69343441	MajorDMR-5-84024	4
chr3	69344008	69344041	MajorDMR-5-84025	2
chr3	69463126	69463195	MajorDMR-5-84026	2
chr3	69575603	69575769	MajorDMR-5-84027	5
chr3	69618184	69618343	MajorDMR-5-84028	2
chr3	69626655	69626715	MajorDMR-5-84029	2
chr3	69654099	69655359	MajorDMR-5-84030	13
chr3	69677907	69677957	MajorDMR-5-84031	4
chr3	69678532	69679004	MajorDMR-5-84032	5
chr3	69740186	69740767	MajorDMR-5-84033	4
chr3	69891115	69891726	MajorDMR-5-84034	6
chr3	69969299	69969588	MajorDMR-5-84035	7
chr3	70032945	70033538	MajorDMR-5-84036	6
chr3	70041160	70042108	MajorDMR-5-84037	8
chr3	70047195	70047595	MajorDMR-5-84038	2
chr3	70054855	70055544	MajorDMR-5-84039	5
chr3	70080612	70080954	MajorDMR-5-84040	3
chr3	70092374	70093194	MajorDMR-5-84041	7
chr3	70097987	70098080	MajorDMR-5-84042	2
chr3	70106084	70106554	MajorDMR-5-84043	2
chr3	70110142	70110597	MajorDMR-5-84044	2
chr3	70114078	70115340	MajorDMR-5-84045	15
chr3	70115940	70116650	MajorDMR-5-84046	6
chr3	70117351	70118063	MajorDMR-5-84047	9
chr3	70119948	70120546	MajorDMR-5-84048	3
chr3	70137604	70137628	MajorDMR-5-84049	2
chr3	70151250	70151635	MajorDMR-5-84050	3
chr3	70161917	70162172	MajorDMR-5-84051	3
chr3	70185358	70185380	MajorDMR-5-84052	2
chr3	70220859	70221016	MajorDMR-5-84053	2
chr3	70226990	70227774	MajorDMR-5-84054	9
chr3	70230232	70233304	MajorDMR-5-84055	18
chr3	70241785	70241882	MajorDMR-5-84056	2
chr3	70244031	70244424	MajorDMR-5-84057	2
chr3	70246790	70246982	MajorDMR-5-84058	4
chr3	70267423	70267968	MajorDMR-5-84059	3
chr3	70288328	70288348	MajorDMR-5-84060	2
chr3	70291170	70291221	MajorDMR-5-84061	2
chr3	70291798	70292848	MajorDMR-5-84062	11
chr3	70293401	70293447	MajorDMR-5-84063	2
chr3	70295820	70295884	MajorDMR-5-84064	2
chr3	70349027	70349108	MajorDMR-5-84065	2
chr3	70404138	70404335	MajorDMR-5-84066	3
chr3	70404857	70404950	MajorDMR-5-84067	2
chr3	70410474	70410976	MajorDMR-5-84068	7
chr3	70438219	70438419	MajorDMR-5-84069	4
chr3	70438971	70439263	MajorDMR-5-84070	3
chr3	70513768	70514120	MajorDMR-5-84071	5
chr3	70550730	70551058	MajorDMR-5-84072	3
chr3	70650759	70651233	MajorDMR-5-84073	5
chr3	70707596	70708363	MajorDMR-5-84074	13
chr3	70812631	70813710	MajorDMR-5-84075	7
chr3	70814284	70814562	MajorDMR-5-84076	4
chr3	70815379	70815612	MajorDMR-5-84077	3
chr3	70853019	70853373	MajorDMR-5-84078	2
chr3	70854606	70855229	MajorDMR-5-84079	9
chr3	70900670	70901639	MajorDMR-5-84080	31
chr3	70979395	70979825	MajorDMR-5-84081	5
chr3	70980360	70980733	MajorDMR-5-84082	3
chr3	70984078	70984212	MajorDMR-5-84083	3
chr3	71002491	71002656	MajorDMR-5-84084	3
chr3	71005190	71007437	MajorDMR-5-84085	11
chr3	71008049	71008781	MajorDMR-5-84086	7
chr3	71012466	71013093	MajorDMR-5-84087	15
chr3	71017334	71018491	MajorDMR-5-84088	12
chr3	71019007	71019459	MajorDMR-5-84089	2
chr3	71020943	71021176	MajorDMR-5-84090	5
chr3	71021772	71022225	MajorDMR-5-84091	7
chr3	71022972	71023372	MajorDMR-5-84092	3
chr3	71024291	71024618	MajorDMR-5-84093	2
chr3	71026097	71026263	MajorDMR-5-84094	6
chr3	71029826	71030320	MajorDMR-5-84095	4
chr3	71034087	71034242	MajorDMR-5-84096	2
chr3	71037311	71037751	MajorDMR-5-84097	4
chr3	71049522	71049752	MajorDMR-5-84098	4
chr3	71052228	71052340	MajorDMR-5-84099	2
chr3	71053758	71055685	MajorDMR-5-84100	16
chr3	71056426	71056774	MajorDMR-5-84101	3
chr3	71064393	71065755	MajorDMR-5-84102	14
chr3	71067064	71069038	MajorDMR-5-84103	22
chr3	71070068	71070501	MajorDMR-5-84104	2
chr3	71072506	71072656	MajorDMR-5-84105	2
chr3	71073162	71073458	MajorDMR-5-84106	8
chr3	71074254	71074468	MajorDMR-5-84107	2
chr3	71081100	71081796	MajorDMR-5-84108	15
chr3	71082830	71082973	MajorDMR-5-84109	2
chr3	71084719	71084844	MajorDMR-5-84110	2
chr3	71086654	71087722	MajorDMR-5-84111	14
chr3	71088706	71089117	MajorDMR-5-84112	6
chr3	71089989	71090892	MajorDMR-5-84113	5
chr3	71092156	71092165	MajorDMR-5-84114	2
chr3	71095233	71095627	MajorDMR-5-84115	2
chr3	71096660	71096883	MajorDMR-5-84116	5
chr3	71097833	71098500	MajorDMR-5-84117	7
chr3	71100197	71102919	MajorDMR-5-84118	27
chr3	71103526	71107438	MajorDMR-5-84119	36
chr3	71108028	71108650	MajorDMR-5-84120	3
chr3	71109356	71112691	MajorDMR-5-84121	35
chr3	71115666	71116059	MajorDMR-5-84122	5
chr3	71117198	71117709	MajorDMR-5-84123	5
chr3	71118830	71118874	MajorDMR-5-84124	2
chr3	71119440	71120196	MajorDMR-5-84125	11
chr3	71129288	71129692	MajorDMR-5-84126	5
chr3	71143286	71143302	MajorDMR-5-84127	2
chr3	71151315	71151638	MajorDMR-5-84128	5
chr3	71156928	71159618	MajorDMR-5-84129	21
chr3	71163524	71165093	MajorDMR-5-84130	18
chr3	71170732	71170825	MajorDMR-5-84131	2
chr3	71171346	71171546	MajorDMR-5-84132	2
chr3	71176642	71177861	MajorDMR-5-84133	15
chr3	71178484	71178644	MajorDMR-5-84134	2
chr3	71180286	71182250	MajorDMR-5-84135	16
chr3	71186495	71186576	MajorDMR-5-84136	3
chr3	71188147	71188349	MajorDMR-5-84137	3
chr3	71213584	71213646	MajorDMR-5-84138	7
chr3	71218067	71218286	MajorDMR-5-84139	3
chr3	71229288	71229587	MajorDMR-5-84140	5
chr3	71250776	71250898	MajorDMR-5-84141	2
chr3	71251756	71252088	MajorDMR-5-84142	2
chr3	71288990	71289422	MajorDMR-5-84143	6
chr3	71291666	71292179	MajorDMR-5-84144	4
chr3	71293360	71295421	MajorDMR-5-84145	19
chr3	71296707	71297166	MajorDMR-5-84146	4
chr3	71300473	71301073	MajorDMR-5-84147	5
chr3	71325850	71326235	MajorDMR-5-84148	9
chr3	71353312	71353335	MajorDMR-5-84149	2
chr3	71354055	71354336	MajorDMR-5-84150	2
chr3	71354916	71355574	MajorDMR-5-84151	11
chr3	71357085	71357794	MajorDMR-5-84152	18
chr3	71358538	71358635	MajorDMR-5-84153	2
chr3	71366923	71367138	MajorDMR-5-84154	3
chr3	71393092	71393593	MajorDMR-5-84155	4
chr3	71399651	71399739	MajorDMR-5-84156	2
chr3	71427218	71427348	MajorDMR-5-84157	2
chr3	71434323	71434934	MajorDMR-5-84158	6
chr3	71436918	71437700	MajorDMR-5-84159	14
chr3	71439116	71439233	MajorDMR-5-84160	6
chr3	71440785	71441249	MajorDMR-5-84161	2
chr3	71443360	71443408	MajorDMR-5-84162	2
chr3	71450180	71450913	MajorDMR-5-84163	7
chr3	71455250	71457158	MajorDMR-5-84164	24
chr3	71462881	71463997	MajorDMR-5-84165	22
chr3	71465905	71466539	MajorDMR-5-84166	14
chr3	71478052	71479906	MajorDMR-5-84167	23
chr3	71482565	71483448	MajorDMR-5-84168	13
chr3	71485641	71486222	MajorDMR-5-84169	3
chr3	71487989	71488721	MajorDMR-5-84170	4
chr3	71493256	71493588	MajorDMR-5-84171	4
chr3	71494222	71494523	MajorDMR-5-84172	4
chr3	71505535	71505902	MajorDMR-5-84173	6
chr3	71527779	71528497	MajorDMR-5-84174	5
chr3	71529604	71529644	MajorDMR-5-84175	2
chr3	71560378	71560432	MajorDMR-5-84176	2
chr3	71561103	71561263	MajorDMR-5-84177	4
chr3	71561922	71562117	MajorDMR-5-84178	5
chr3	71569753	71570120	MajorDMR-5-84179	7
chr3	71573015	71573150	MajorDMR-5-84180	3
chr3	71575324	71575975	MajorDMR-5-84181	9
chr3	71585646	71586074	MajorDMR-5-84182	6
chr3	71599037	71599395	MajorDMR-5-84183	2
chr3	71600694	71600955	MajorDMR-5-84184	2
chr3	71620018	71620305	MajorDMR-5-84185	5
chr3	71620888	71622832	MajorDMR-5-84186	18
chr3	71623680	71625031	MajorDMR-5-84187	15
chr3	71625564	71626734	MajorDMR-5-84188	16
chr3	71627291	71627535	MajorDMR-5-84189	6
chr3	71628064	71630419	MajorDMR-5-84190	20
chr3	71634558	71634985	MajorDMR-5-84191	8
chr3	71636222	71637442	MajorDMR-5-84192	8
chr3	71644733	71644926	MajorDMR-5-84193	2
chr3	71647990	71648621	MajorDMR-5-84194	8
chr3	71651048	71651651	MajorDMR-5-84195	4
chr3	71663007	71663087	MajorDMR-5-84196	2
chr3	71663786	71663997	MajorDMR-5-84197	2
chr3	71665300	71666127	MajorDMR-5-84198	9
chr3	71667388	71667535	MajorDMR-5-84199	2
chr3	71668181	71668234	MajorDMR-5-84200	4
chr3	71670638	71671547	MajorDMR-5-84201	12
chr3	71677645	71677724	MajorDMR-5-84202	4
chr3	71689302	71690006	MajorDMR-5-84203	10
chr3	71699898	71700291	MajorDMR-5-84204	3
chr3	71701067	71705266	MajorDMR-5-84205	42
chr3	71709896	71710149	MajorDMR-5-84206	4
chr3	71720452	71720577	MajorDMR-5-84207	8
chr3	71721380	71721608	MajorDMR-5-84208	2
chr3	71740034	71740145	MajorDMR-5-84209	4
chr3	71757980	71758457	MajorDMR-5-84210	3
chr3	71763988	71764278	MajorDMR-5-84211	2
chr3	71781025	71781261	MajorDMR-5-84212	2
chr3	71801737	71802030	MajorDMR-5-84213	2
chr3	71811603	71811945	MajorDMR-5-84214	2
chr3	71812606	71812844	MajorDMR-5-84215	4
chr3	71919097	71919722	MajorDMR-5-84216	6
chr3	71920395	71920717	MajorDMR-5-84217	6
chr3	71957690	71958192	MajorDMR-5-84218	10
chr3	71962047	71962220	MajorDMR-5-84219	2
chr3	71967397	71967492	MajorDMR-5-84220	2
chr3	71968817	71969268	MajorDMR-5-84221	5
chr3	71979368	71979842	MajorDMR-5-84222	5
chr3	72034331	72034599	MajorDMR-5-84223	3
chr3	72060428	72061011	MajorDMR-5-84224	4
chr3	72061827	72061859	MajorDMR-5-84225	3
chr3	72062457	72062689	MajorDMR-5-84226	2
chr3	72080967	72081382	MajorDMR-5-84227	3
chr3	72081981	72082756	MajorDMR-5-84228	8
chr3	72084468	72085288	MajorDMR-5-84229	7
chr3	72099166	72099413	MajorDMR-5-84230	3
chr3	72100110	72100261	MajorDMR-5-84231	3
chr3	72101632	72102130	MajorDMR-5-84232	3
chr3	72127233	72127691	MajorDMR-5-84233	9
chr3	72135574	72135800	MajorDMR-5-84234	4
chr3	72176097	72176299	MajorDMR-5-84235	2
chr3	72178280	72178620	MajorDMR-5-84236	2
chr3	72179163	72179718	MajorDMR-5-84237	6
chr3	72201530	72201714	MajorDMR-5-84238	2
chr3	72203035	72203484	MajorDMR-5-84239	4
chr3	72204600	72205062	MajorDMR-5-84240	5
chr3	72238403	72238767	MajorDMR-5-84241	4
chr3	72239341	72239422	MajorDMR-5-84242	3
chr3	72276748	72276830	MajorDMR-5-84243	2
chr3	72294953	72295389	MajorDMR-5-84244	3
chr3	72298174	72298350	MajorDMR-5-84245	3
chr3	72310596	72311578	MajorDMR-5-84246	7
chr3	72357911	72358018	MajorDMR-5-84247	2
chr3	72366681	72366837	MajorDMR-5-84248	4
chr3	72384682	72384746	MajorDMR-5-84249	3
chr3	72385928	72386626	MajorDMR-5-84250	12
chr3	72424603	72424983	MajorDMR-5-84251	8
chr3	72445270	72445305	MajorDMR-5-84252	2
chr3	72445834	72446388	MajorDMR-5-84253	4
chr3	72462859	72463554	MajorDMR-5-84254	3
chr3	72468087	72468285	MajorDMR-5-84255	4
chr3	72496921	72497027	MajorDMR-5-84256	5
chr3	72502343	72503159	MajorDMR-5-84257	6
chr3	72646617	72646666	MajorDMR-5-84258	2
chr3	72652287	72652980	MajorDMR-5-84259	7
chr3	72668158	72668448	MajorDMR-5-84260	6
chr3	72680463	72680559	MajorDMR-5-84261	8
chr3	72690021	72690054	MajorDMR-5-84262	2
chr3	72704977	72705095	MajorDMR-5-84263	2
chr3	72729052	72729065	MajorDMR-5-84264	2
chr3	72729798	72730082	MajorDMR-5-84265	4
chr3	72731566	72731576	MajorDMR-5-84266	2
chr3	72782082	72782159	MajorDMR-5-84267	2
chr3	72787255	72787667	MajorDMR-5-84268	6
chr3	72788414	72789398	MajorDMR-5-84269	13
chr3	72857781	72857858	MajorDMR-5-84270	3
chr3	72860214	72860502	MajorDMR-5-84271	3
chr3	72871364	72871373	MajorDMR-5-84272	2
chr3	72900732	72900939	MajorDMR-5-84273	4
chr3	72939747	72939831	MajorDMR-5-84274	3
chr3	72956915	72957911	MajorDMR-5-84275	14
chr3	72986478	72987078	MajorDMR-5-84276	4
chr3	72988453	72988459	MajorDMR-5-84277	2
chr3	73040635	73040651	MajorDMR-5-84278	2
chr3	73067444	73067559	MajorDMR-5-84279	3
chr3	73090008	73090350	MajorDMR-5-84280	3
chr3	73091545	73091602	MajorDMR-5-84281	3
chr3	73119931	73120747	MajorDMR-5-84282	4
chr3	73129467	73130213	MajorDMR-5-84283	16
chr3	73130907	73131325	MajorDMR-5-84284	8
chr3	73163938	73164923	MajorDMR-5-84285	10
chr3	73185021	73185631	MajorDMR-5-84286	4
chr3	73212901	73213313	MajorDMR-5-84287	3
chr3	73216204	73216510	MajorDMR-5-84288	3
chr3	73220518	73221290	MajorDMR-5-84289	10
chr3	73224478	73224527	MajorDMR-5-84290	2
chr3	73259180	73259798	MajorDMR-5-84291	4
chr3	73261599	73262502	MajorDMR-5-84292	9
chr3	73265134	73265801	MajorDMR-5-84293	5
chr3	73271306	73272577	MajorDMR-5-84294	9
chr3	73280458	73280912	MajorDMR-5-84295	6
chr3	73298284	73298570	MajorDMR-5-84296	6
chr3	73327862	73328095	MajorDMR-5-84297	2
chr3	73344183	73345310	MajorDMR-5-84298	8
chr3	73385216	73385451	MajorDMR-5-84299	2
chr3	73400177	73401143	MajorDMR-5-84300	13
chr3	73427213	73428152	MajorDMR-5-84301	6
chr3	73430162	73430248	MajorDMR-5-84302	2
chr3	73442234	73443563	MajorDMR-5-84303	14
chr3	73446308	73446418	MajorDMR-5-84304	3
chr3	73457350	73457720	MajorDMR-5-84305	2
chr3	73458757	73459115	MajorDMR-5-84306	4
chr3	73460320	73460653	MajorDMR-5-84307	2
chr3	73462161	73462623	MajorDMR-5-84308	6
chr3	73468627	73469238	MajorDMR-5-84309	8
chr3	73475757	73475857	MajorDMR-5-84310	2
chr3	73481255	73481445	MajorDMR-5-84311	2
chr3	73484094	73484304	MajorDMR-5-84312	5
chr3	73488223	73488314	MajorDMR-5-84313	2
chr3	73495923	73497605	MajorDMR-5-84314	17
chr3	73507211	73507648	MajorDMR-5-84315	3
chr3	73519399	73519450	MajorDMR-5-84316	2
chr3	73531059	73531631	MajorDMR-5-84317	6
chr3	73546750	73547014	MajorDMR-5-84318	7
chr3	73548266	73548935	MajorDMR-5-84319	9
chr3	73550102	73550161	MajorDMR-5-84320	2
chr3	73556340	73557603	MajorDMR-5-84321	16
chr3	73559104	73559564	MajorDMR-5-84322	6
chr3	73562295	73562400	MajorDMR-5-84323	4
chr3	73565185	73566987	MajorDMR-5-84324	10
chr3	73568403	73569137	MajorDMR-5-84325	3
chr3	73570820	73571392	MajorDMR-5-84326	3
chr3	73574446	73575216	MajorDMR-5-84327	10
chr3	73575906	73578440	MajorDMR-5-84328	21
chr3	73589121	73589690	MajorDMR-5-84329	7
chr3	73593088	73593192	MajorDMR-5-84330	2
chr3	73594188	73594353	MajorDMR-5-84331	3
chr3	73595455	73597950	MajorDMR-5-84332	19
chr3	73598668	73598987	MajorDMR-5-84333	7
chr3	73600147	73600549	MajorDMR-5-84334	2
chr3	73603325	73603982	MajorDMR-5-84335	4
chr3	73605677	73606018	MajorDMR-5-84336	2
chr3	73608278	73608611	MajorDMR-5-84337	3
chr3	73609352	73609502	MajorDMR-5-84338	2
chr3	73611668	73612295	MajorDMR-5-84339	6
chr3	73615949	73617000	MajorDMR-5-84340	5
chr3	73617661	73618715	MajorDMR-5-84341	13
chr3	73635310	73635660	MajorDMR-5-84342	5
chr3	73729793	73730049	MajorDMR-5-84343	6
chr3	73774486	73774840	MajorDMR-5-84344	3
chr3	73775646	73776008	MajorDMR-5-84345	5
chr3	73777259	73777310	MajorDMR-5-84346	2
chr3	73777890	73778844	MajorDMR-5-84347	24
chr3	73781757	73782019	MajorDMR-5-84348	2
chr3	73783019	73783321	MajorDMR-5-84349	6
chr3	73789249	73790162	MajorDMR-5-84350	9
chr3	73808382	73808751	MajorDMR-5-84351	4
chr3	73830572	73831246	MajorDMR-5-84352	9
chr3	73834292	73834330	MajorDMR-5-84353	2
chr3	73845677	73845936	MajorDMR-5-84354	4
chr3	73849713	73850089	MajorDMR-5-84355	3
chr3	73919375	73919554	MajorDMR-5-84356	4
chr3	73923415	73923626	MajorDMR-5-84357	3
chr3	73933051	73934216	MajorDMR-5-84358	14
chr3	73982265	73982485	MajorDMR-5-84359	2
chr3	74011525	74011919	MajorDMR-5-84360	2
chr3	74012559	74013106	MajorDMR-5-84361	6
chr3	74017646	74017998	MajorDMR-5-84362	2
chr3	74029934	74030924	MajorDMR-5-84363	6
chr3	74037250	74037608	MajorDMR-5-84364	6
chr3	74038880	74038911	MajorDMR-5-84365	2
chr3	74052809	74053608	MajorDMR-5-84366	8
chr3	74060784	74060983	MajorDMR-5-84367	3
chr3	74077960	74078075	MajorDMR-5-84368	5
chr3	74082669	74082691	MajorDMR-5-84369	2
chr3	74083244	74084594	MajorDMR-5-84370	10
chr3	74088363	74088836	MajorDMR-5-84371	3
chr3	74097287	74097693	MajorDMR-5-84372	5
chr3	74125311	74126654	MajorDMR-5-84373	9
chr3	74127750	74130564	MajorDMR-5-84374	19
chr3	74131707	74132036	MajorDMR-5-84375	3
chr3	74132681	74132927	MajorDMR-5-84376	2
chr3	74133920	74135728	MajorDMR-5-84377	10
chr3	74140488	74140970	MajorDMR-5-84378	4
chr3	74204318	74204769	MajorDMR-5-84379	6
chr3	74213573	74214989	MajorDMR-5-84380	10
chr3	74235000	74235360	MajorDMR-5-84381	4
chr3	74300561	74300741	MajorDMR-5-84382	2
chr3	74304746	74304907	MajorDMR-5-84383	3
chr3	74306277	74307564	MajorDMR-5-84384	17
chr3	74315639	74316746	MajorDMR-5-84385	9
chr3	74317680	74318613	MajorDMR-5-84386	4
chr3	74322449	74323156	MajorDMR-5-84387	7
chr3	74324742	74324799	MajorDMR-5-84388	3
chr3	74337560	74337653	MajorDMR-5-84389	2
chr3	74343802	74344547	MajorDMR-5-84390	5
chr3	74345336	74345699	MajorDMR-5-84391	2
chr3	74355387	74356006	MajorDMR-5-84392	3
chr3	74371589	74371927	MajorDMR-5-84393	3
chr3	74380582	74381702	MajorDMR-5-84394	5
chr3	74399060	74399144	MajorDMR-5-84395	2
chr3	74400387	74400424	MajorDMR-5-84396	3
chr3	74402000	74402091	MajorDMR-5-84397	4
chr3	74409247	74409331	MajorDMR-5-84398	2
chr3	74417339	74417467	MajorDMR-5-84399	3
chr3	74434109	74435040	MajorDMR-5-84400	7
chr3	74439410	74440260	MajorDMR-5-84401	7
chr3	74455467	74455727	MajorDMR-5-84402	2
chr3	74456440	74456819	MajorDMR-5-84403	2
chr3	74462362	74462523	MajorDMR-5-84404	2
chr3	74470135	74470445	MajorDMR-5-84405	3
chr3	74472699	74472986	MajorDMR-5-84406	3
chr3	74473490	74473744	MajorDMR-5-84407	2
chr3	74475821	74475855	MajorDMR-5-84408	2
chr3	74478951	74479350	MajorDMR-5-84409	5
chr3	74483515	74483882	MajorDMR-5-84410	3
chr3	74495036	74495559	MajorDMR-5-84411	3
chr3	74496137	74496237	MajorDMR-5-84412	3
chr3	74514904	74515568	MajorDMR-5-84413	4
chr3	74516622	74516780	MajorDMR-5-84414	2
chr3	74519479	74519689	MajorDMR-5-84415	2
chr3	74524037	74524676	MajorDMR-5-84416	5
chr3	74528616	74528690	MajorDMR-5-84417	2
chr3	74533283	74533440	MajorDMR-5-84418	2
chr3	74537325	74537466	MajorDMR-5-84419	6
chr3	74549140	74550695	MajorDMR-5-84420	10
chr3	74553159	74553941	MajorDMR-5-84421	5
chr3	74558828	74558860	MajorDMR-5-84422	2
chr3	74559439	74559602	MajorDMR-5-84423	2
chr3	74573422	74573593	MajorDMR-5-84424	2
chr3	74574341	74574844	MajorDMR-5-84425	4
chr3	74578048	74578438	MajorDMR-5-84426	2
chr3	74581759	74581928	MajorDMR-5-84427	4
chr3	74583935	74584989	MajorDMR-5-84428	9
chr3	74586093	74586711	MajorDMR-5-84429	5
chr3	74594043	74594963	MajorDMR-5-84430	5
chr3	74599986	74600307	MajorDMR-5-84431	5
chr3	74601407	74602163	MajorDMR-5-84432	11
chr3	74606788	74606811	MajorDMR-5-84433	2
chr3	74607475	74609255	MajorDMR-5-84434	11
chr3	74611172	74611238	MajorDMR-5-84435	2
chr3	74613747	74614314	MajorDMR-5-84436	4
chr3	74618448	74618608	MajorDMR-5-84437	2
chr3	74619930	74620011	MajorDMR-5-84438	3
chr3	74625988	74626778	MajorDMR-5-84439	6
chr3	74628256	74628359	MajorDMR-5-84440	2
chr3	74630732	74630873	MajorDMR-5-84441	2
chr3	74641581	74641664	MajorDMR-5-84442	2
chr3	74652654	74652718	MajorDMR-5-84443	2
chr3	74656262	74657663	MajorDMR-5-84444	8
chr3	74659522	74659951	MajorDMR-5-84445	6
chr3	74660674	74662054	MajorDMR-5-84446	9
chr3	74664370	74664532	MajorDMR-5-84447	5
chr3	74665495	74665522	MajorDMR-5-84448	2
chr3	74666147	74666203	MajorDMR-5-84449	2
chr3	74667933	74668214	MajorDMR-5-84450	3
chr3	74675236	74676378	MajorDMR-5-84451	8
chr3	74679483	74679677	MajorDMR-5-84452	2
chr3	74680887	74681028	MajorDMR-5-84453	3
chr3	74687799	74687896	MajorDMR-5-84454	2
chr3	74713889	74713932	MajorDMR-5-84455	2
chr3	74720041	74720665	MajorDMR-5-84456	3
chr3	74745110	74746154	MajorDMR-5-84457	9
chr3	74759006	74759344	MajorDMR-5-84458	4
chr3	74782786	74782930	MajorDMR-5-84459	2
chr3	74792999	74793716	MajorDMR-5-84460	7
chr3	74797930	74797935	MajorDMR-5-84461	2
chr3	74838403	74838494	MajorDMR-5-84462	3
chr3	74842857	74843046	MajorDMR-5-84463	2
chr3	74850259	74850962	MajorDMR-5-84464	10
chr3	74863350	74863931	MajorDMR-5-84465	4
chr3	74895488	74895641	MajorDMR-5-84466	2
chr3	74897629	74897848	MajorDMR-5-84467	3
chr3	74911482	74911657	MajorDMR-5-84468	2
chr3	74915929	74916855	MajorDMR-5-84469	5
chr3	74964903	74966084	MajorDMR-5-84470	7
chr3	74966779	74967473	MajorDMR-5-84471	8
chr3	74969841	74970497	MajorDMR-5-84472	5
chr3	74975363	74976209	MajorDMR-5-84473	10
chr3	74979526	74979573	MajorDMR-5-84474	2
chr3	74985900	74986433	MajorDMR-5-84475	6
chr3	74989653	74990819	MajorDMR-5-84476	8
chr3	75060135	75060149	MajorDMR-5-84477	2
chr3	75061727	75062757	MajorDMR-5-84478	5
chr3	75063794	75064185	MajorDMR-5-84479	2
chr3	75089198	75089427	MajorDMR-5-84480	3
chr3	75095708	75096008	MajorDMR-5-84481	3
chr3	75098734	75099032	MajorDMR-5-84482	4
chr3	75125826	75125837	MajorDMR-5-84483	2
chr3	75154503	75154677	MajorDMR-5-84484	2
chr3	75177643	75178280	MajorDMR-5-84485	4
chr3	75184306	75184732	MajorDMR-5-84486	3
chr3	75200698	75200786	MajorDMR-5-84487	2
chr3	75212289	75212724	MajorDMR-5-84488	2
chr3	75225953	75226354	MajorDMR-5-84489	4
chr3	75259723	75259760	MajorDMR-5-84490	2
chr3	75284818	75285118	MajorDMR-5-84491	2
chr3	75286521	75286644	MajorDMR-5-84492	2
chr3	75290867	75291424	MajorDMR-5-84493	4
chr3	75309707	75310196	MajorDMR-5-84494	3
chr3	75325199	75325857	MajorDMR-5-84495	7
chr3	75330564	75331247	MajorDMR-5-84496	11
chr3	75343108	75343189	MajorDMR-5-84497	2
chr3	75397274	75397493	MajorDMR-5-84498	3
chr3	75428127	75428218	MajorDMR-5-84499	2
chr3	75433989	75434096	MajorDMR-5-84500	3
chr3	75435369	75436439	MajorDMR-5-84501	11
chr3	75437973	75438111	MajorDMR-5-84502	3
chr3	75443868	75443977	MajorDMR-5-84503	2
chr3	75480236	75480581	MajorDMR-5-84504	7
chr3	75485608	75485703	MajorDMR-5-84505	3
chr3	75588035	75588673	MajorDMR-5-84506	6
chr3	75596123	75596488	MajorDMR-5-84507	4
chr3	75613560	75613820	MajorDMR-5-84508	4
chr3	75632934	75633009	MajorDMR-5-84509	2
chr3	75687879	75687901	MajorDMR-5-84510	2
chr3	75771213	75771880	MajorDMR-5-84511	8
chr3	75822052	75822497	MajorDMR-5-84512	6
chr3	75826900	75829467	MajorDMR-5-84513	57
chr3	75876349	75876546	MajorDMR-5-84514	2
chr3	75889572	75889678	MajorDMR-5-84515	3
chr3	75921351	75921607	MajorDMR-5-84516	3
chr3	75922333	75922429	MajorDMR-5-84517	2
chr3	75922960	75923029	MajorDMR-5-84518	2
chr3	75923632	75924774	MajorDMR-5-84519	5
chr3	75938168	75938252	MajorDMR-5-84520	2
chr3	75947845	75947896	MajorDMR-5-84521	3
chr3	75955223	75955261	MajorDMR-5-84522	2
chr3	75956491	75957294	MajorDMR-5-84523	9
chr3	75958133	75958229	MajorDMR-5-84524	3
chr3	75963675	75964208	MajorDMR-5-84525	7
chr3	75967245	75967616	MajorDMR-5-84526	5
chr3	75993220	75993413	MajorDMR-5-84527	2
chr3	75996288	75996578	MajorDMR-5-84528	2
chr3	76031282	76031537	MajorDMR-5-84529	3
chr3	76032121	76033044	MajorDMR-5-84530	6
chr3	76038809	76038845	MajorDMR-5-84531	2
chr3	76064794	76064817	MajorDMR-5-84532	2
chr3	76065387	76066449	MajorDMR-5-84533	11
chr3	76073547	76073716	MajorDMR-5-84534	2
chr3	76081458	76081667	MajorDMR-5-84535	2
chr3	76156731	76156919	MajorDMR-5-84536	2
chr3	76184756	76184917	MajorDMR-5-84537	4
chr3	76198201	76198484	MajorDMR-5-84538	2
chr3	76200566	76200985	MajorDMR-5-84539	3
chr3	76214122	76214311	MajorDMR-5-84540	4
chr3	76226681	76227112	MajorDMR-5-84541	5
chr3	76251126	76251836	MajorDMR-5-84542	4
chr3	76290483	76291067	MajorDMR-5-84543	8
chr3	76330130	76330416	MajorDMR-5-84544	2
chr3	76341447	76341580	MajorDMR-5-84545	3
chr3	76349100	76349935	MajorDMR-5-84546	3
chr3	76402992	76403233	MajorDMR-5-84547	3
chr3	76458981	76459172	MajorDMR-5-84548	2
chr3	76485671	76486692	MajorDMR-5-84549	4
chr3	76529000	76529555	MajorDMR-5-84550	3
chr3	76601151	76601206	MajorDMR-5-84551	3
chr3	76608002	76608375	MajorDMR-5-84552	4
chr3	76712535	76712794	MajorDMR-5-84553	3
chr3	76742998	76743764	MajorDMR-5-84554	5
chr3	76748498	76748925	MajorDMR-5-84555	6
chr3	76779347	76779965	MajorDMR-5-84556	13
chr3	76785923	76786254	MajorDMR-5-84557	3
chr3	76874684	76874846	MajorDMR-5-84558	2
chr3	76893214	76893632	MajorDMR-5-84559	4
chr3	76937806	76938178	MajorDMR-5-84560	4
chr3	76949323	76949795	MajorDMR-5-84561	3
chr3	76959824	76960171	MajorDMR-5-84562	3
chr3	76966232	76966727	MajorDMR-5-84563	4
chr3	76971187	76971417	MajorDMR-5-84564	8
chr3	77041668	77041769	MajorDMR-5-84565	4
chr3	77061325	77061460	MajorDMR-5-84566	2
chr3	77062062	77062107	MajorDMR-5-84567	2
chr3	77062984	77063212	MajorDMR-5-84568	2
chr3	77115053	77115329	MajorDMR-5-84569	5
chr3	77116531	77116765	MajorDMR-5-84570	3
chr3	77120087	77120642	MajorDMR-5-84571	10
chr3	77132204	77132885	MajorDMR-5-84572	6
chr3	77139946	77140567	MajorDMR-5-84573	7
chr3	77156569	77156897	MajorDMR-5-84574	5
chr3	77196953	77197121	MajorDMR-5-84575	3
chr3	77215590	77216166	MajorDMR-5-84576	18
chr3	77224621	77224746	MajorDMR-5-84577	4
chr3	77256849	77257212	MajorDMR-5-84578	6
chr3	77296841	77297468	MajorDMR-5-84579	9
chr3	77337314	77337940	MajorDMR-5-84580	6
chr3	77366660	77366789	MajorDMR-5-84581	7
chr3	77378146	77378433	MajorDMR-5-84582	3
chr3	77505408	77505706	MajorDMR-5-84583	2
chr3	77509663	77509818	MajorDMR-5-84584	3
chr3	77517608	77517612	MajorDMR-5-84585	2
chr3	77525252	77526196	MajorDMR-5-84586	11
chr3	77545804	77546704	MajorDMR-5-84587	5
chr3	77581257	77581261	MajorDMR-5-84588	2
chr3	77768794	77768952	MajorDMR-5-84589	5
chr3	77876847	77877003	MajorDMR-5-84590	3
chr3	77915445	77915776	MajorDMR-5-84591	4
chr3	77923730	77923767	MajorDMR-5-84592	2
chr3	77962368	77962375	MajorDMR-5-84593	2
chr3	78049257	78049741	MajorDMR-5-84594	2
chr3	78127835	78128015	MajorDMR-5-84595	2
chr3	78232453	78232681	MajorDMR-5-84596	2
chr3	78328527	78328606	MajorDMR-5-84597	2
chr3	78338439	78338527	MajorDMR-5-84598	2
chr3	78352109	78352388	MajorDMR-5-84599	4
chr3	78371002	78371610	MajorDMR-5-84600	9
chr3	78385288	78385443	MajorDMR-5-84601	2
chr3	78400517	78400981	MajorDMR-5-84602	5
chr3	78473795	78474811	MajorDMR-5-84603	5
chr3	78530289	78530398	MajorDMR-5-84604	4
chr3	78530948	78530975	MajorDMR-5-84605	2
chr3	78532403	78532703	MajorDMR-5-84606	4
chr3	78543923	78544957	MajorDMR-5-84607	5
chr3	78545804	78546025	MajorDMR-5-84608	5
chr3	78568446	78568549	MajorDMR-5-84609	2
chr3	78598812	78598817	MajorDMR-5-84610	2
chr3	78601113	78602023	MajorDMR-5-84611	6
chr3	78620397	78620914	MajorDMR-5-84612	3
chr3	78627583	78627900	MajorDMR-5-84613	4
chr3	78649879	78650952	MajorDMR-5-84614	4
chr3	78765885	78765905	MajorDMR-5-84615	3
chr3	78779456	78779921	MajorDMR-5-84616	3
chr3	78791379	78791495	MajorDMR-5-84617	2
chr3	78792000	78792707	MajorDMR-5-84618	6
chr3	78858977	78859322	MajorDMR-5-84619	5
chr3	78961474	78961507	MajorDMR-5-84620	2
chr3	79023435	79023771	MajorDMR-5-84621	6
chr3	79042083	79042429	MajorDMR-5-84622	4
chr3	79086777	79086976	MajorDMR-5-84623	2
chr3	79096262	79096954	MajorDMR-5-84624	6
chr3	79164915	79164957	MajorDMR-5-84625	2
chr3	79175238	79175507	MajorDMR-5-84626	4
chr3	79230082	79230312	MajorDMR-5-84627	3
chr3	79298908	79298961	MajorDMR-5-84628	3
chr3	79302608	79303103	MajorDMR-5-84629	3
chr3	79378150	79378523	MajorDMR-5-84630	3
chr3	79439691	79440511	MajorDMR-5-84631	6
chr3	79464260	79464282	MajorDMR-5-84632	2
chr3	79476579	79476597	MajorDMR-5-84633	2
chr3	79485994	79486204	MajorDMR-5-84634	4
chr3	79975446	79976194	MajorDMR-5-84635	3
chr3	80043748	80043817	MajorDMR-5-84636	2
chr3	80171424	80172518	MajorDMR-5-84637	4
chr3	80174013	80174168	MajorDMR-5-84638	4
chr3	80266684	80266733	MajorDMR-5-84639	2
chr3	80417854	80418123	MajorDMR-5-84640	3
chr3	80473267	80473638	MajorDMR-5-84641	5
chr3	80479581	80481139	MajorDMR-5-84642	18
chr3	80483318	80483726	MajorDMR-5-84643	3
chr3	80484496	80484943	MajorDMR-5-84644	2
chr3	80578544	80579036	MajorDMR-5-84645	3
chr3	80650201	80650405	MajorDMR-5-84646	2
chr3	80891237	80891481	MajorDMR-5-84647	2
chr3	80892014	80892040	MajorDMR-5-84648	2
chr3	80952305	80952595	MajorDMR-5-84649	3
chr3	80983941	80984281	MajorDMR-5-84650	4
chr3	81013553	81014058	MajorDMR-5-84651	10
chr3	81068050	81068241	MajorDMR-5-84652	3
chr3	81079036	81079311	MajorDMR-5-84653	2
chr3	81176173	81176564	MajorDMR-5-84654	2
chr3	81239249	81239421	MajorDMR-5-84655	3
chr3	81249690	81249911	MajorDMR-5-84656	2
chr3	81266335	81266346	MajorDMR-5-84657	2
chr3	81294287	81294303	MajorDMR-5-84658	2
chr3	81295169	81295182	MajorDMR-5-84659	2
chr3	81300442	81300781	MajorDMR-5-84660	5
chr3	81366805	81367134	MajorDMR-5-84661	3
chr3	81491873	81492054	MajorDMR-5-84662	4
chr3	81540157	81540528	MajorDMR-5-84663	4
chr3	81614288	81614510	MajorDMR-5-84664	2
chr3	81652056	81652118	MajorDMR-5-84665	2
chr3	81673764	81674172	MajorDMR-5-84666	3
chr3	81729562	81729572	MajorDMR-5-84667	2
chr3	81730944	81731006	MajorDMR-5-84668	2
chr3	81736226	81737306	MajorDMR-5-84669	15
chr3	81755211	81755282	MajorDMR-5-84670	3
chr3	81799933	81800846	MajorDMR-5-84671	9
chr3	81834305	81835618	MajorDMR-5-84672	14
chr3	81860015	81860199	MajorDMR-5-84673	5
chr3	81938061	81938169	MajorDMR-5-84674	5
chr3	81940141	81940192	MajorDMR-5-84675	2
chr3	81981945	81982086	MajorDMR-5-84676	4
chr3	82000844	82001775	MajorDMR-5-84677	6
chr3	82004377	82004424	MajorDMR-5-84678	3
chr3	82010085	82011017	MajorDMR-5-84679	4
chr3	82012962	82013082	MajorDMR-5-84680	2
chr3	82062712	82062960	MajorDMR-5-84681	4
chr3	82082034	82082633	MajorDMR-5-84682	6
chr3	82112883	82113000	MajorDMR-5-84683	2
chr3	82134081	82135179	MajorDMR-5-84684	6
chr3	82198717	82198721	MajorDMR-5-84685	2
chr3	82250234	82250255	MajorDMR-5-84686	2
chr3	82250908	82252081	MajorDMR-5-84687	9
chr3	82278742	82279239	MajorDMR-5-84688	7
chr3	82291296	82291742	MajorDMR-5-84689	2
chr3	82376919	82377737	MajorDMR-5-84690	4
chr3	82386428	82386491	MajorDMR-5-84691	3
chr3	82404114	82404537	MajorDMR-5-84692	3
chr3	82433475	82433956	MajorDMR-5-84693	4
chr3	82500105	82500358	MajorDMR-5-84694	4
chr3	82558999	82559980	MajorDMR-5-84695	17
chr3	82560564	82561026	MajorDMR-5-84696	6
chr3	82611877	82612614	MajorDMR-5-84697	9
chr3	82640838	82641431	MajorDMR-5-84698	7
chr3	82679968	82680628	MajorDMR-5-84699	3
chr3	82706335	82707406	MajorDMR-5-84700	9
chr3	82743379	82743477	MajorDMR-5-84701	2
chr3	82856696	82856774	MajorDMR-5-84702	3
chr3	83112801	83114513	MajorDMR-5-84703	11
chr3	83133647	83133738	MajorDMR-5-84704	2
chr3	83136084	83136625	MajorDMR-5-84705	4
chr3	83137286	83137499	MajorDMR-5-84706	2
chr3	83161900	83161930	MajorDMR-5-84707	2
chr3	83163311	83163948	MajorDMR-5-84708	3
chr3	83165259	83165288	MajorDMR-5-84709	2
chr3	83265715	83266758	MajorDMR-5-84710	21
chr3	83268235	83268242	MajorDMR-5-84711	2
chr3	83273206	83273881	MajorDMR-5-84712	6
chr3	83370849	83371541	MajorDMR-5-84713	3
chr3	83386028	83386105	MajorDMR-5-84714	2
chr3	83506064	83506341	MajorDMR-5-84715	4
chr3	83506999	83507956	MajorDMR-5-84716	10
chr3	83509535	83509591	MajorDMR-5-84717	2
chr3	83516161	83516267	MajorDMR-5-84718	2
chr3	83573911	83574585	MajorDMR-5-84719	6
chr3	83674495	83674997	MajorDMR-5-84720	2
chr3	83711431	83711463	MajorDMR-5-84721	2
chr3	83865124	83866209	MajorDMR-5-84722	6
chr3	83874879	83875009	MajorDMR-5-84723	2
chr3	83898792	83898908	MajorDMR-5-84724	3
chr3	83940038	83940161	MajorDMR-5-84725	2
chr3	83997517	83997856	MajorDMR-5-84726	3
chr3	84079475	84079651	MajorDMR-5-84727	2
chr3	84085538	84085703	MajorDMR-5-84728	3
chr3	84194836	84195018	MajorDMR-5-84729	2
chr3	84294814	84295108	MajorDMR-5-84730	2
chr3	84309437	84309448	MajorDMR-5-84731	2
chr3	84321398	84321810	MajorDMR-5-84732	4
chr3	84454742	84455321	MajorDMR-5-84733	3
chr3	84460370	84460406	MajorDMR-5-84734	2
chr3	84468636	84469112	MajorDMR-5-84735	5
chr3	84776587	84777246	MajorDMR-5-84736	3
chr3	84792021	84792292	MajorDMR-5-84737	3
chr3	84855821	84855900	MajorDMR-5-84738	3
chr3	84940957	84941629	MajorDMR-5-84739	4
chr3	85006890	85007423	MajorDMR-5-84740	4
chr3	85012369	85012936	MajorDMR-5-84741	5
chr3	85015291	85015299	MajorDMR-5-84742	2
chr3	85022210	85022225	MajorDMR-5-84743	3
chr3	85066459	85066625	MajorDMR-5-84744	3
chr3	85069014	85069064	MajorDMR-5-84745	2
chr3	85070109	85070425	MajorDMR-5-84746	4
chr3	85078547	85080862	MajorDMR-5-84747	17
chr3	85082235	85082411	MajorDMR-5-84748	4
chr3	85090079	85090677	MajorDMR-5-84749	5
chr3	85094199	85094324	MajorDMR-5-84750	2
chr3	85102847	85103919	MajorDMR-5-84751	6
chr3	85117251	85117740	MajorDMR-5-84752	2
chr3	85131840	85132153	MajorDMR-5-84753	2
chr3	85147795	85147982	MajorDMR-5-84754	6
chr3	85148909	85148973	MajorDMR-5-84755	2
chr3	85189139	85189485	MajorDMR-5-84756	5
chr3	85191271	85191490	MajorDMR-5-84757	2
chr3	85192390	85192603	MajorDMR-5-84758	4
chr3	85208832	85209380	MajorDMR-5-84759	3
chr3	85212603	85212703	MajorDMR-5-84760	3
chr3	85214357	85214418	MajorDMR-5-84761	2
chr3	85215382	85215963	MajorDMR-5-84762	5
chr3	85231274	85232052	MajorDMR-5-84763	6
chr3	85232596	85232922	MajorDMR-5-84764	3
chr3	85234940	85235339	MajorDMR-5-84765	3
chr3	85252733	85252799	MajorDMR-5-84766	2
chr3	85255751	85255757	MajorDMR-5-84767	2
chr3	85260831	85261212	MajorDMR-5-84768	2
chr3	85303715	85304339	MajorDMR-5-84769	4
chr3	85305641	85305900	MajorDMR-5-84770	2
chr3	85321487	85321922	MajorDMR-5-84771	2
chr3	85348356	85349978	MajorDMR-5-84772	11
chr3	85351367	85351834	MajorDMR-5-84773	5
chr3	85368565	85368571	MajorDMR-5-84774	2
chr3	85373605	85374336	MajorDMR-5-84775	6
chr3	85378867	85379524	MajorDMR-5-84776	4
chr3	85439736	85439999	MajorDMR-5-84777	2
chr3	85460273	85460282	MajorDMR-5-84778	2
chr3	85468645	85468903	MajorDMR-5-84779	2
chr3	85497579	85497862	MajorDMR-5-84780	4
chr3	85501801	85501915	MajorDMR-5-84781	4
chr3	85509456	85509860	MajorDMR-5-84782	3
chr3	85515191	85515828	MajorDMR-5-84783	4
chr3	85520324	85520810	MajorDMR-5-84784	4
chr3	85521607	85522256	MajorDMR-5-84785	3
chr3	85525862	85526565	MajorDMR-5-84786	4
chr3	85557948	85558881	MajorDMR-5-84787	4
chr3	85570241	85570267	MajorDMR-5-84788	2
chr3	85574269	85574280	MajorDMR-5-84789	2
chr3	85574927	85575226	MajorDMR-5-84790	2
chr3	85576262	85576292	MajorDMR-5-84791	2
chr3	85588026	85588538	MajorDMR-5-84792	3
chr3	85608067	85608133	MajorDMR-5-84793	2
chr3	85609194	85609670	MajorDMR-5-84794	5
chr3	85614111	85614547	MajorDMR-5-84795	3
chr3	85642653	85643053	MajorDMR-5-84796	4
chr3	85677087	85677283	MajorDMR-5-84797	4
chr3	85681605	85681610	MajorDMR-5-84798	2
chr3	85684407	85684623	MajorDMR-5-84799	4
chr3	85695807	85695929	MajorDMR-5-84800	3
chr3	85712161	85712510	MajorDMR-5-84801	4
chr3	85756788	85756931	MajorDMR-5-84802	3
chr3	85770148	85770497	MajorDMR-5-84803	3
chr3	85776232	85776479	MajorDMR-5-84804	2
chr3	85777243	85777855	MajorDMR-5-84805	4
chr3	85783978	85784390	MajorDMR-5-84806	2
chr3	85789852	85789980	MajorDMR-5-84807	2
chr3	85791990	85792597	MajorDMR-5-84808	4
chr3	85829359	85829703	MajorDMR-5-84809	3
chr3	85869283	85869415	MajorDMR-5-84810	2
chr3	85893057	85893164	MajorDMR-5-84811	3
chr3	85938578	85938638	MajorDMR-5-84812	3
chr3	85939192	85939708	MajorDMR-5-84813	4
chr3	85958310	85958367	MajorDMR-5-84814	2
chr3	85982075	85982214	MajorDMR-5-84815	2
chr3	85996495	85997014	MajorDMR-5-84816	5
chr3	86016851	86018431	MajorDMR-5-84817	14
chr3	86020388	86021212	MajorDMR-5-84818	5
chr3	86043691	86043924	MajorDMR-5-84819	3
chr3	86062298	86063553	MajorDMR-5-84820	12
chr3	86064205	86064261	MajorDMR-5-84821	2
chr3	86083137	86083757	MajorDMR-5-84822	4
chr3	86084612	86084676	MajorDMR-5-84823	2
chr3	86098729	86098780	MajorDMR-5-84824	3
chr3	86107151	86107471	MajorDMR-5-84825	3
chr3	86114858	86115259	MajorDMR-5-84826	2
chr3	86135066	86135265	MajorDMR-5-84827	3
chr3	86152576	86152621	MajorDMR-5-84828	2
chr3	86174045	86174117	MajorDMR-5-84829	2
chr3	86203614	86203640	MajorDMR-5-84830	3
chr3	86229377	86229691	MajorDMR-5-84831	6
chr3	86286522	86286886	MajorDMR-5-84832	3
chr3	86302011	86302181	MajorDMR-5-84833	3
chr3	86499480	86499940	MajorDMR-5-84834	2
chr3	86617394	86617442	MajorDMR-5-84835	2
chr3	86695907	86695979	MajorDMR-5-84836	2
chr3	86704174	86704186	MajorDMR-5-84837	2
chr3	86986554	86986578	MajorDMR-5-84838	2
chr3	86987273	86988039	MajorDMR-5-84839	5
chr3	87038608	87038944	MajorDMR-5-84840	3
chr3	87139317	87139627	MajorDMR-5-84841	2
chr3	87199810	87199829	MajorDMR-5-84842	2
chr3	87217595	87217605	MajorDMR-5-84843	2
chr3	87408259	87408439	MajorDMR-5-84844	2
chr3	87419705	87420383	MajorDMR-5-84845	5
chr3	87516374	87516394	MajorDMR-5-84846	3
chr3	87525623	87526101	MajorDMR-5-84847	2
chr3	87537792	87538508	MajorDMR-5-84848	6
chr3	87539158	87539181	MajorDMR-5-84849	2
chr3	87558276	87558859	MajorDMR-5-84850	12
chr3	87607808	87608214	MajorDMR-5-84851	6
chr3	87612958	87613239	MajorDMR-5-84852	4
chr3	87617551	87618309	MajorDMR-5-84853	6
chr3	87687942	87688048	MajorDMR-5-84854	2
chr3	87697197	87697288	MajorDMR-5-84855	3
chr3	87750538	87751267	MajorDMR-5-84856	4
chr3	87764590	87764969	MajorDMR-5-84857	3
chr3	87766869	87767311	MajorDMR-5-84858	4
chr3	87819103	87819245	MajorDMR-5-84859	2
chr3	87841162	87841538	MajorDMR-5-84860	3
chr3	87842898	87842986	MajorDMR-5-84861	3
chr3	87845536	87846100	MajorDMR-5-84862	3
chr3	87866975	87867515	MajorDMR-5-84863	4
chr3	87902754	87903019	MajorDMR-5-84864	3
chr3	87906704	87906846	MajorDMR-5-84865	2
chr3	87908301	87908324	MajorDMR-5-84866	2
chr3	88158096	88158343	MajorDMR-5-84867	4
chr3	88172137	88172326	MajorDMR-5-84868	2
chr3	88188112	88188456	MajorDMR-5-84869	3
chr3	88192977	88193338	MajorDMR-5-84870	3
chr3	88203239	88203468	MajorDMR-5-84871	3
chr3	88268225	88268514	MajorDMR-5-84872	4
chr3	88299710	88300732	MajorDMR-5-84873	8
chr3	88307416	88308198	MajorDMR-5-84874	5
chr3	88316694	88318180	MajorDMR-5-84875	9
chr3	88339691	88339879	MajorDMR-5-84876	2
chr3	88341478	88342330	MajorDMR-5-84877	6
chr3	88349425	88349611	MajorDMR-5-84878	2
chr3	88413570	88414107	MajorDMR-5-84879	3
chr3	88415191	88415222	MajorDMR-5-84880	2
chr3	88417531	88417851	MajorDMR-5-84881	2
chr3	88437935	88439417	MajorDMR-5-84882	8
chr3	88455531	88456321	MajorDMR-5-84883	11
chr3	88459362	88459617	MajorDMR-5-84884	3
chr3	88470215	88470223	MajorDMR-5-84885	2
chr3	88483125	88483371	MajorDMR-5-84886	3
chr3	88509192	88509696	MajorDMR-5-84887	2
chr3	88561489	88561925	MajorDMR-5-84888	4
chr3	88582446	88582607	MajorDMR-5-84889	2
chr3	88585254	88586094	MajorDMR-5-84890	4
chr3	88660179	88661123	MajorDMR-5-84891	5
chr3	88678922	88678987	MajorDMR-5-84892	2
chr3	88681215	88681650	MajorDMR-5-84893	2
chr3	88692200	88692480	MajorDMR-5-84894	2
chr3	88859239	88860754	MajorDMR-5-84895	13
chr3	88862945	88864073	MajorDMR-5-84896	6
chr3	89030091	89030639	MajorDMR-5-84897	3
chr3	89060049	89060091	MajorDMR-5-84898	2
chr3	89062894	89063034	MajorDMR-5-84899	3
chr3	89090877	89091893	MajorDMR-5-84900	6
chr3	89092677	89092931	MajorDMR-5-84901	6
chr3	89122191	89122570	MajorDMR-5-84902	4
chr3	89136084	89136547	MajorDMR-5-84903	2
chr3	89154567	89155079	MajorDMR-5-84904	4
chr3	89157530	89158484	MajorDMR-5-84905	6
chr3	89159184	89159684	MajorDMR-5-84906	2
chr3	89164531	89164853	MajorDMR-5-84907	5
chr3	89205016	89205033	MajorDMR-5-84908	2
chr3	89220035	89220277	MajorDMR-5-84909	2
chr3	89263503	89264140	MajorDMR-5-84910	3
chr3	89294825	89295212	MajorDMR-5-84911	2
chr3	89368619	89368697	MajorDMR-5-84912	2
chr3	89371606	89371948	MajorDMR-5-84913	3
chr3	89383866	89384136	MajorDMR-5-84914	2
chr3	89389584	89389989	MajorDMR-5-84915	3
chr3	89420525	89421265	MajorDMR-5-84916	4
chr3	89423185	89423453	MajorDMR-5-84917	2
chr3	89429274	89429522	MajorDMR-5-84918	3
chr3	89468795	89469407	MajorDMR-5-84919	5
chr3	89471063	89471388	MajorDMR-5-84920	3
chr3	89489989	89489998	MajorDMR-5-84921	2
chr3	89490898	89491127	MajorDMR-5-84922	3
chr3	89496352	89496906	MajorDMR-5-84923	3
chr3	89500877	89501602	MajorDMR-5-84924	3
chr3	89518551	89518638	MajorDMR-5-84925	3
chr3	89571278	89571337	MajorDMR-5-84926	2
chr3	89663105	89663299	MajorDMR-5-84927	2
chr3	89733769	89733818	MajorDMR-5-84928	2
chr3	89763170	89763191	MajorDMR-5-84929	2
chr3	89806894	89806940	MajorDMR-5-84930	2
chr3	89939091	89939135	MajorDMR-5-84931	2
chr3	89973528	89973761	MajorDMR-5-84932	2
chr3	90054157	90055236	MajorDMR-5-84933	23
chr3	90057722	90057915	MajorDMR-5-84934	2
chr3	90084569	90084795	MajorDMR-5-84935	2
chr3	90085351	90085491	MajorDMR-5-84936	3
chr3	90092092	90092448	MajorDMR-5-84937	5
chr3	90169717	90169729	MajorDMR-5-84938	2
chr3	90194691	90195134	MajorDMR-5-84939	4
chr3	90199840	90200010	MajorDMR-5-84940	2
chr3	93531722	93531917	MajorDMR-5-84941	2
chr3	93579380	93580261	MajorDMR-5-84942	6
chr3	93582344	93582391	MajorDMR-5-84943	2
chr3	93630181	93630536	MajorDMR-5-84944	2
chr3	93679270	93679322	MajorDMR-5-84945	4
chr3	93745726	93745787	MajorDMR-5-84946	2
chr3	93746401	93747873	MajorDMR-5-84947	11
chr3	93748479	93748628	MajorDMR-5-84948	2
chr3	93787904	93788399	MajorDMR-5-84949	3
chr3	93842057	93842180	MajorDMR-5-84950	2
chr3	93875408	93875604	MajorDMR-5-84951	2
chr3	93930180	93930507	MajorDMR-5-84952	2
chr3	93936202	93936530	MajorDMR-5-84953	5
chr3	93980153	93980217	MajorDMR-5-84954	4
chr3	94022243	94022580	MajorDMR-5-84955	4
chr3	94060073	94060096	MajorDMR-5-84956	2
chr3	94086935	94087038	MajorDMR-5-84957	2
chr3	94116775	94117756	MajorDMR-5-84958	4
chr3	94161062	94161141	MajorDMR-5-84959	2
chr3	94175179	94175862	MajorDMR-5-84960	9
chr3	94316175	94316519	MajorDMR-5-84961	5
chr3	94472007	94472019	MajorDMR-5-84962	2
chr3	94506077	94506440	MajorDMR-5-84963	6
chr3	94512408	94512414	MajorDMR-5-84964	2
chr3	94738420	94738580	MajorDMR-5-84965	5
chr3	94781858	94781899	MajorDMR-5-84966	2
chr3	94891692	94891725	MajorDMR-5-84967	2
chr3	94893189	94893434	MajorDMR-5-84968	2
chr3	94897750	94898595	MajorDMR-5-84969	10
chr3	94991189	94992269	MajorDMR-5-84970	6
chr3	95305409	95305448	MajorDMR-5-84971	2
chr3	95360315	95360443	MajorDMR-5-84972	2
chr3	95401950	95402638	MajorDMR-5-84973	5
chr3	95405814	95406676	MajorDMR-5-84974	9
chr3	95413043	95413223	MajorDMR-5-84975	3
chr3	95552321	95552642	MajorDMR-5-84976	3
chr3	95794876	95796135	MajorDMR-5-84977	9
chr3	95921414	95921498	MajorDMR-5-84978	2
chr3	95939689	95939853	MajorDMR-5-84979	2
chr3	95972910	95972949	MajorDMR-5-84980	4
chr3	96138727	96139637	MajorDMR-5-84981	6
chr3	96249029	96249044	MajorDMR-5-84982	2
chr3	96310261	96310630	MajorDMR-5-84983	6
chr3	96484973	96485500	MajorDMR-5-84984	5
chr3	96494734	96494919	MajorDMR-5-84985	3
chr3	96501975	96502025	MajorDMR-5-84986	4
chr3	96522024	96522186	MajorDMR-5-84987	2
chr3	96524587	96525194	MajorDMR-5-84988	5
chr3	96525977	96526021	MajorDMR-5-84989	4
chr3	96528598	96529206	MajorDMR-5-84990	5
chr3	96529736	96530660	MajorDMR-5-84991	5
chr3	96534537	96534799	MajorDMR-5-84992	2
chr3	96535336	96535920	MajorDMR-5-84993	4
chr3	96562384	96562632	MajorDMR-5-84994	6
chr3	96651536	96651720	MajorDMR-5-84995	3
chr3	96712874	96714419	MajorDMR-5-84996	7
chr3	96715124	96715267	MajorDMR-5-84997	2
chr3	96764199	96765364	MajorDMR-5-84998	9
chr3	96783704	96783986	MajorDMR-5-84999	3
chr3	96827980	96828507	MajorDMR-5-85000	3
chr3	96840095	96840182	MajorDMR-5-85001	2
chr3	96862257	96862367	MajorDMR-5-85002	2
chr3	96980985	96981479	MajorDMR-5-85003	2
chr3	97060047	97060995	MajorDMR-5-85004	8
chr3	97069926	97069995	MajorDMR-5-85005	2
chr3	97080073	97080294	MajorDMR-5-85006	3
chr3	97082994	97083072	MajorDMR-5-85007	2
chr3	97085786	97085980	MajorDMR-5-85008	3
chr3	97110201	97110234	MajorDMR-5-85009	3
chr3	97176771	97176907	MajorDMR-5-85010	7
chr3	97310130	97310771	MajorDMR-5-85011	4
chr3	97337130	97337456	MajorDMR-5-85012	2
chr3	97352356	97352492	MajorDMR-5-85013	2
chr3	97394738	97395248	MajorDMR-5-85014	3
chr3	97424706	97424760	MajorDMR-5-85015	2
chr3	97425272	97425340	MajorDMR-5-85016	2
chr3	97444643	97444721	MajorDMR-5-85017	2
chr3	97454568	97454920	MajorDMR-5-85018	2
chr3	97457542	97457760	MajorDMR-5-85019	2
chr3	97542362	97542574	MajorDMR-5-85020	5
chr3	97561541	97561992	MajorDMR-5-85021	2
chr3	97565763	97566352	MajorDMR-5-85022	4
chr3	97583063	97583240	MajorDMR-5-85023	2
chr3	97645614	97645622	MajorDMR-5-85024	2
chr3	97660811	97660956	MajorDMR-5-85025	2
chr3	97676629	97677267	MajorDMR-5-85026	4
chr3	97680944	97681438	MajorDMR-5-85027	8
chr3	97684500	97684641	MajorDMR-5-85028	3
chr3	97691572	97691916	MajorDMR-5-85029	11
chr3	97692487	97692891	MajorDMR-5-85030	2
chr3	97702648	97702661	MajorDMR-5-85031	2
chr3	97727449	97728449	MajorDMR-5-85032	4
chr3	97744431	97744987	MajorDMR-5-85033	7
chr3	98109668	98109857	MajorDMR-5-85034	2
chr3	98267365	98267729	MajorDMR-5-85035	5
chr3	98269969	98271075	MajorDMR-5-85036	8
chr3	98272096	98272186	MajorDMR-5-85037	2
chr3	98276091	98277827	MajorDMR-5-85038	13
chr3	98280575	98280976	MajorDMR-5-85039	3
chr3	98292800	98293529	MajorDMR-5-85040	15
chr3	98298246	98298601	MajorDMR-5-85041	5
chr3	98299144	98299645	MajorDMR-5-85042	6
chr3	98303909	98304475	MajorDMR-5-85043	7
chr3	98309735	98310524	MajorDMR-5-85044	6
chr3	98348418	98348473	MajorDMR-5-85045	3
chr3	98353048	98353416	MajorDMR-5-85046	3
chr3	98439149	98439217	MajorDMR-5-85047	2
chr3	98444517	98444606	MajorDMR-5-85048	2
chr3	98452978	98453745	MajorDMR-5-85049	7
chr3	98455562	98455956	MajorDMR-5-85050	5
chr3	98460035	98460046	MajorDMR-5-85051	2
chr3	98474124	98475345	MajorDMR-5-85052	13
chr3	98476515	98476743	MajorDMR-5-85053	6
chr3	98503658	98503862	MajorDMR-5-85054	2
chr3	98510226	98510304	MajorDMR-5-85055	3
chr3	98544809	98545207	MajorDMR-5-85056	3
chr3	98550700	98551205	MajorDMR-5-85057	4
chr3	98574302	98574622	MajorDMR-5-85058	4
chr3	98594453	98594747	MajorDMR-5-85059	2
chr3	98597844	98599353	MajorDMR-5-85060	20
chr3	98618388	98619203	MajorDMR-5-85061	5
chr3	98652571	98652952	MajorDMR-5-85062	5
chr3	98660530	98661024	MajorDMR-5-85063	2
chr3	98666437	98666850	MajorDMR-5-85064	3
chr3	98829021	98829280	MajorDMR-5-85065	4
chr3	98862509	98862613	MajorDMR-5-85066	2
chr3	98953841	98953911	MajorDMR-5-85067	2
chr3	98989001	98989132	MajorDMR-5-85068	2
chr3	99018636	99019391	MajorDMR-5-85069	3
chr3	99058796	99058806	MajorDMR-5-85070	2
chr3	99074813	99076264	MajorDMR-5-85071	7
chr3	99077763	99077912	MajorDMR-5-85072	3
chr3	99091692	99092713	MajorDMR-5-85073	6
chr3	99106040	99107063	MajorDMR-5-85074	10
chr3	99108345	99108385	MajorDMR-5-85075	2
chr3	99154712	99155090	MajorDMR-5-85076	4
chr3	99217528	99217880	MajorDMR-5-85077	2
chr3	99219336	99220548	MajorDMR-5-85078	10
chr3	99281689	99281905	MajorDMR-5-85079	3
chr3	99354698	99354968	MajorDMR-5-85080	3
chr3	99367124	99367198	MajorDMR-5-85081	2
chr3	99397819	99398150	MajorDMR-5-85082	3
chr3	99400546	99400934	MajorDMR-5-85083	2
chr3	99476949	99477330	MajorDMR-5-85084	3
chr3	99549307	99549403	MajorDMR-5-85085	2
chr3	99551159	99551168	MajorDMR-5-85086	2
chr3	99551804	99551999	MajorDMR-5-85087	2
chr3	99562624	99563100	MajorDMR-5-85088	3
chr3	99574169	99574408	MajorDMR-5-85089	3
chr3	99585210	99585391	MajorDMR-5-85090	2
chr3	99595840	99596195	MajorDMR-5-85091	4
chr3	99616893	99617377	MajorDMR-5-85092	4
chr3	99629836	99630413	MajorDMR-5-85093	5
chr3	99648442	99649308	MajorDMR-5-85094	7
chr3	99679833	99679872	MajorDMR-5-85095	2
chr3	99721364	99722221	MajorDMR-5-85096	5
chr3	99724790	99724940	MajorDMR-5-85097	2
chr3	99725937	99726377	MajorDMR-5-85098	3
chr3	99751093	99751367	MajorDMR-5-85099	3
chr3	99761300	99761670	MajorDMR-5-85100	4
chr3	99791430	99791745	MajorDMR-5-85101	3
chr3	99803035	99804048	MajorDMR-5-85102	10
chr3	99925159	99926396	MajorDMR-5-85103	8
chr3	99927011	99927022	MajorDMR-5-85104	2
chr3	99927664	99928027	MajorDMR-5-85105	7
chr3	99932024	99933765	MajorDMR-5-85106	15
chr3	99949555	99949650	MajorDMR-5-85107	3
chr3	99964612	99964930	MajorDMR-5-85108	3
chr3	99978451	99978545	MajorDMR-5-85109	2
chr3	100027040	100027316	MajorDMR-5-85110	10
chr3	100029837	100029967	MajorDMR-5-85111	2
chr3	100030719	100031359	MajorDMR-5-85112	3
chr3	100039672	100040152	MajorDMR-5-85113	6
chr3	100054364	100054778	MajorDMR-5-85114	14
chr3	100057890	100058685	MajorDMR-5-85115	11
chr3	100081588	100081630	MajorDMR-5-85116	2
chr3	100106478	100107908	MajorDMR-5-85117	9
chr3	100142461	100142894	MajorDMR-5-85118	6
chr3	100156170	100156234	MajorDMR-5-85119	2
chr3	100235381	100236342	MajorDMR-5-85120	9
chr3	100244545	100245111	MajorDMR-5-85121	12
chr3	100309180	100309209	MajorDMR-5-85122	3
chr3	100329408	100329599	MajorDMR-5-85123	3
chr3	100353883	100353893	MajorDMR-5-85124	4
chr3	100425045	100425531	MajorDMR-5-85125	5
chr3	100461416	100461606	MajorDMR-5-85126	3
chr3	100462536	100462621	MajorDMR-5-85127	3
chr3	100465066	100465174	MajorDMR-5-85128	3
chr3	100497801	100498027	MajorDMR-5-85129	2
chr3	100498869	100499187	MajorDMR-5-85130	2
chr3	100529343	100529974	MajorDMR-5-85131	4
chr3	100530502	100530657	MajorDMR-5-85132	2
chr3	100548120	100548289	MajorDMR-5-85133	2
chr3	100597359	100597774	MajorDMR-5-85134	2
chr3	100598977	100599382	MajorDMR-5-85135	6
chr3	100688232	100688514	MajorDMR-5-85136	3
chr3	100712057	100712275	MajorDMR-5-85137	3
chr3	100716836	100718578	MajorDMR-5-85138	14
chr3	100721004	100721304	MajorDMR-5-85139	5
chr3	100724925	100725260	MajorDMR-5-85140	2
chr3	100735646	100736053	MajorDMR-5-85141	5
chr3	100757622	100757915	MajorDMR-5-85142	3
chr3	100784520	100785346	MajorDMR-5-85143	5
chr3	100861844	100861882	MajorDMR-5-85144	2
chr3	100911297	100911639	MajorDMR-5-85145	2
chr3	100980004	100980051	MajorDMR-5-85146	2
chr3	101305315	101305390	MajorDMR-5-85147	2
chr3	101326436	101326840	MajorDMR-5-85148	10
chr3	101349756	101349974	MajorDMR-5-85149	6
chr3	101355170	101355229	MajorDMR-5-85150	3
chr3	101363041	101363273	MajorDMR-5-85151	3
chr3	101425408	101425657	MajorDMR-5-85152	2
chr3	101492809	101492896	MajorDMR-5-85153	2
chr3	101555565	101555882	MajorDMR-5-85154	3
chr3	101651359	101651859	MajorDMR-5-85155	4
chr3	101654393	101654581	MajorDMR-5-85156	2
chr3	101655731	101656151	MajorDMR-5-85157	3
chr3	101663513	101663611	MajorDMR-5-85158	2
chr3	101671098	101671174	MajorDMR-5-85159	4
chr3	101673335	101673441	MajorDMR-5-85160	4
chr3	101682996	101683074	MajorDMR-5-85161	3
chr3	101773503	101773679	MajorDMR-5-85162	6
chr3	101897638	101899490	MajorDMR-5-85163	18
chr3	101915481	101916261	MajorDMR-5-85164	7
chr3	101925453	101925569	MajorDMR-5-85165	2
chr3	102062145	102062314	MajorDMR-5-85166	4
chr3	102092763	102092983	MajorDMR-5-85167	2
chr3	102163152	102163737	MajorDMR-5-85168	4
chr3	102255654	102255660	MajorDMR-5-85169	2
chr3	102268243	102268261	MajorDMR-5-85170	2
chr3	102336309	102336681	MajorDMR-5-85171	3
chr3	102410735	102410761	MajorDMR-5-85172	2
chr3	102480684	102480993	MajorDMR-5-85173	2
chr3	102665966	102666338	MajorDMR-5-85174	4
chr3	102723332	102723994	MajorDMR-5-85175	4
chr3	102868300	102868612	MajorDMR-5-85176	2
chr3	102869646	102870175	MajorDMR-5-85177	3
chr3	102873608	102873748	MajorDMR-5-85178	3
chr3	102930960	102931265	MajorDMR-5-85179	3
chr3	102992614	102992787	MajorDMR-5-85180	3
chr3	103061963	103062947	MajorDMR-5-85181	26
chr3	103090104	103090263	MajorDMR-5-85182	3
chr3	103214310	103214548	MajorDMR-5-85183	3
chr3	103330986	103331206	MajorDMR-5-85184	3
chr3	103391032	103391473	MajorDMR-5-85185	2
chr3	103413822	103414492	MajorDMR-5-85186	5
chr3	103578579	103578875	MajorDMR-5-85187	3
chr3	103614329	103614432	MajorDMR-5-85188	3
chr3	103647640	103647968	MajorDMR-5-85189	5
chr3	103686314	103686473	MajorDMR-5-85190	2
chr3	103690583	103690617	MajorDMR-5-85191	3
chr3	103695384	103695946	MajorDMR-5-85192	5
chr3	103705212	103705331	MajorDMR-5-85193	2
chr3	103740047	103740209	MajorDMR-5-85194	2
chr3	103743248	103743406	MajorDMR-5-85195	4
chr3	103751627	103752191	MajorDMR-5-85196	3
chr3	103761906	103762906	MajorDMR-5-85197	7
chr3	103856047	103856692	MajorDMR-5-85198	6
chr3	103889515	103889801	MajorDMR-5-85199	3
chr3	103906015	103906118	MajorDMR-5-85200	2
chr3	104131607	104132101	MajorDMR-5-85201	5
chr3	104232885	104233880	MajorDMR-5-85202	4
chr3	104242068	104242605	MajorDMR-5-85203	6
chr3	104310091	104311175	MajorDMR-5-85204	10
chr3	104426773	104428125	MajorDMR-5-85205	10
chr3	104457132	104457183	MajorDMR-5-85206	2
chr3	104488713	104489129	MajorDMR-5-85207	3
chr3	104664238	104664388	MajorDMR-5-85208	7
chr3	104670435	104670446	MajorDMR-5-85209	2
chr3	104761635	104762519	MajorDMR-5-85210	6
chr3	104844756	104844909	MajorDMR-5-85211	2
chr3	104936530	104936683	MajorDMR-5-85212	3
chr3	104964928	104965653	MajorDMR-5-85213	5
chr3	105034642	105035416	MajorDMR-5-85214	8
chr3	105276977	105277698	MajorDMR-5-85215	7
chr3	105332021	105332359	MajorDMR-5-85216	2
chr3	105364573	105364744	MajorDMR-5-85217	2
chr3	105428627	105428634	MajorDMR-5-85218	2
chr3	105466033	105466127	MajorDMR-5-85219	2
chr3	105510313	105510466	MajorDMR-5-85220	3
chr3	105542086	105542205	MajorDMR-5-85221	3
chr3	105562928	105563512	MajorDMR-5-85222	7
chr3	105569652	105570204	MajorDMR-5-85223	4
chr3	105616496	105616863	MajorDMR-5-85224	3
chr3	105625839	105626026	MajorDMR-5-85225	3
chr3	105652801	105652955	MajorDMR-5-85226	3
chr3	105657060	105657566	MajorDMR-5-85227	3
chr3	105677791	105677806	MajorDMR-5-85228	2
chr3	105684296	105684501	MajorDMR-5-85229	2
chr3	105692144	105692458	MajorDMR-5-85230	4
chr3	105717019	105717037	MajorDMR-5-85231	2
chr3	105723536	105723626	MajorDMR-5-85232	2
chr3	105733105	105734327	MajorDMR-5-85233	6
chr3	105787897	105789314	MajorDMR-5-85234	10
chr3	105790050	105790579	MajorDMR-5-85235	9
chr3	105801343	105801792	MajorDMR-5-85236	2
chr3	105844471	105844532	MajorDMR-5-85237	2
chr3	105845173	105845501	MajorDMR-5-85238	3
chr3	105848369	105848416	MajorDMR-5-85239	2
chr3	105849016	105849053	MajorDMR-5-85240	2
chr3	105849689	105851393	MajorDMR-5-85241	9
chr3	105852499	105853142	MajorDMR-5-85242	6
chr3	105927180	105928096	MajorDMR-5-85243	4
chr3	105949570	105949666	MajorDMR-5-85244	2
chr3	105981930	105982091	MajorDMR-5-85245	4
chr3	106094999	106095131	MajorDMR-5-85246	2
chr3	106147484	106147830	MajorDMR-5-85247	2
chr3	106195935	106196106	MajorDMR-5-85248	4
chr3	106211077	106211146	MajorDMR-5-85249	2
chr3	106245047	106245776	MajorDMR-5-85250	6
chr3	106258568	106258727	MajorDMR-5-85251	5
chr3	106273200	106273413	MajorDMR-5-85252	13
chr3	106273927	106273935	MajorDMR-5-85253	2
chr3	106466714	106467884	MajorDMR-5-85254	7
chr3	106484200	106484469	MajorDMR-5-85255	5
chr3	106530434	106530513	MajorDMR-5-85256	3
chr3	106538694	106538785	MajorDMR-5-85257	2
chr3	106539535	106539728	MajorDMR-5-85258	3
chr3	106540650	106541231	MajorDMR-5-85259	8
chr3	106545769	106545996	MajorDMR-5-85260	3
chr3	106580916	106581187	MajorDMR-5-85261	2
chr3	106651128	106651742	MajorDMR-5-85262	3
chr3	106704615	106704674	MajorDMR-5-85263	2
chr3	106713054	106713273	MajorDMR-5-85264	3
chr3	106726797	106726807	MajorDMR-5-85265	3
chr3	106728386	106728414	MajorDMR-5-85266	2
chr3	106732324	106732508	MajorDMR-5-85267	6
chr3	106787884	106788010	MajorDMR-5-85268	3
chr3	106830841	106831192	MajorDMR-5-85269	2
chr3	106838426	106838473	MajorDMR-5-85270	2
chr3	106839556	106840460	MajorDMR-5-85271	9
chr3	106844032	106844166	MajorDMR-5-85272	2
chr3	106844886	106844912	MajorDMR-5-85273	2
chr3	106872849	106873317	MajorDMR-5-85274	3
chr3	106897906	106897912	MajorDMR-5-85275	2
chr3	106927528	106929284	MajorDMR-5-85276	14
chr3	106958053	106958748	MajorDMR-5-85277	8
chr3	106961171	106961649	MajorDMR-5-85278	3
chr3	106969085	106969196	MajorDMR-5-85279	3
chr3	106970753	106971240	MajorDMR-5-85280	6
chr3	107003052	107003093	MajorDMR-5-85281	2
chr3	107101332	107101742	MajorDMR-5-85282	3
chr3	107110736	107111709	MajorDMR-5-85283	9
chr3	107113912	107114032	MajorDMR-5-85284	2
chr3	107123119	107123125	MajorDMR-5-85285	3
chr3	107151334	107151458	MajorDMR-5-85286	2
chr3	107395648	107395950	MajorDMR-5-85287	2
chr3	107438609	107439099	MajorDMR-5-85288	2
chr3	107474460	107474491	MajorDMR-5-85289	2
chr3	107495346	107495378	MajorDMR-5-85290	2
chr3	107508994	107509549	MajorDMR-5-85291	5
chr3	107515379	107515525	MajorDMR-5-85292	3
chr3	107516386	107517736	MajorDMR-5-85293	8
chr3	107525319	107525906	MajorDMR-5-85294	4
chr3	107533064	107534810	MajorDMR-5-85295	20
chr3	107560466	107560912	MajorDMR-5-85296	6
chr3	107564110	107564764	MajorDMR-5-85297	11
chr3	107565405	107566963	MajorDMR-5-85298	13
chr3	107568356	107569784	MajorDMR-5-85299	10
chr3	107606940	107607059	MajorDMR-5-85300	2
chr3	107612159	107612894	MajorDMR-5-85301	8
chr3	107615054	107615946	MajorDMR-5-85302	5
chr3	107616738	107617046	MajorDMR-5-85303	3
chr3	107617976	107619205	MajorDMR-5-85304	5
chr3	107621249	107621421	MajorDMR-5-85305	2
chr3	107622261	107622636	MajorDMR-5-85306	3
chr3	107626457	107626800	MajorDMR-5-85307	4
chr3	107638510	107639471	MajorDMR-5-85308	5
chr3	107645701	107646131	MajorDMR-5-85309	3
chr3	107647339	107647470	MajorDMR-5-85310	2
chr3	107648133	107648292	MajorDMR-5-85311	3
chr3	107668586	107670906	MajorDMR-5-85312	11
chr3	107674718	107674909	MajorDMR-5-85313	2
chr3	107676426	107677448	MajorDMR-5-85314	7
chr3	107681932	107681967	MajorDMR-5-85315	2
chr3	107685060	107685467	MajorDMR-5-85316	6
chr3	107688446	107688675	MajorDMR-5-85317	3
chr3	107696035	107696466	MajorDMR-5-85318	9
chr3	107714441	107714467	MajorDMR-5-85319	2
chr3	107717102	107717532	MajorDMR-5-85320	5
chr3	107724906	107725583	MajorDMR-5-85321	7
chr3	107729262	107729352	MajorDMR-5-85322	2
chr3	107754661	107754790	MajorDMR-5-85323	3
chr3	107764891	107765332	MajorDMR-5-85324	2
chr3	107772000	107772056	MajorDMR-5-85325	2
chr3	107773351	107775166	MajorDMR-5-85326	7
chr3	107777184	107777469	MajorDMR-5-85327	4
chr3	107778491	107778840	MajorDMR-5-85328	2
chr3	107785610	107785829	MajorDMR-5-85329	4
chr3	107787158	107788577	MajorDMR-5-85330	9
chr3	107789375	107790282	MajorDMR-5-85331	8
chr3	107791398	107791887	MajorDMR-5-85332	2
chr3	107798020	107798331	MajorDMR-5-85333	2
chr3	107798842	107799146	MajorDMR-5-85334	5
chr3	107805749	107805806	MajorDMR-5-85335	3
chr3	107833282	107834020	MajorDMR-5-85336	15
chr3	107836619	107836827	MajorDMR-5-85337	5
chr3	107837395	107837458	MajorDMR-5-85338	2
chr3	107851172	107851795	MajorDMR-5-85339	7
chr3	107856987	107857058	MajorDMR-5-85340	3
chr3	107897430	107897508	MajorDMR-5-85341	2
chr3	107898270	107899031	MajorDMR-5-85342	8
chr3	107900836	107901420	MajorDMR-5-85343	4
chr3	107903977	107904103	MajorDMR-5-85344	2
chr3	107909741	107909930	MajorDMR-5-85345	6
chr3	107910874	107910951	MajorDMR-5-85346	5
chr3	107918043	107918583	MajorDMR-5-85347	3
chr3	107921263	107921328	MajorDMR-5-85348	2
chr3	107922732	107922748	MajorDMR-5-85349	2
chr3	107923249	107923488	MajorDMR-5-85350	2
chr3	107925394	107925502	MajorDMR-5-85351	2
chr3	107939281	107939446	MajorDMR-5-85352	2
chr3	108018742	108019020	MajorDMR-5-85353	5
chr3	108031410	108032476	MajorDMR-5-85354	7
chr3	108037798	108038823	MajorDMR-5-85355	7
chr3	108059244	108059317	MajorDMR-5-85356	3
chr3	108076966	108078734	MajorDMR-5-85357	8
chr3	108080369	108080424	MajorDMR-5-85358	2
chr3	108120932	108121177	MajorDMR-5-85359	3
chr3	108125522	108126064	MajorDMR-5-85360	3
chr3	108128858	108129067	MajorDMR-5-85361	2
chr3	108145839	108146009	MajorDMR-5-85362	2
chr3	108191019	108191372	MajorDMR-5-85363	3
chr3	108194840	108194952	MajorDMR-5-85364	3
chr3	108204142	108204238	MajorDMR-5-85365	3
chr3	108218985	108219071	MajorDMR-5-85366	4
chr3	108230966	108231017	MajorDMR-5-85367	2
chr3	108231726	108231971	MajorDMR-5-85368	3
chr3	108288288	108288412	MajorDMR-5-85369	4
chr3	108301484	108301522	MajorDMR-5-85370	2
chr3	108320070	108320461	MajorDMR-5-85371	2
chr3	108321606	108322270	MajorDMR-5-85372	5
chr3	108342373	108342430	MajorDMR-5-85373	2
chr3	108394661	108394903	MajorDMR-5-85374	2
chr3	108395711	108396597	MajorDMR-5-85375	4
chr3	108410607	108410869	MajorDMR-5-85376	5
chr3	108432375	108433299	MajorDMR-5-85377	6
chr3	108498571	108500080	MajorDMR-5-85378	14
chr3	108554011	108554170	MajorDMR-5-85379	2
chr3	108556997	108557501	MajorDMR-5-85380	2
chr3	108636394	108636920	MajorDMR-5-85381	9
chr3	108667120	108667947	MajorDMR-5-85382	11
chr3	108669967	108671205	MajorDMR-5-85383	11
chr3	108724076	108724127	MajorDMR-5-85384	3
chr3	108743067	108743245	MajorDMR-5-85385	2
chr3	108769646	108769674	MajorDMR-5-85386	2
chr3	108782195	108782491	MajorDMR-5-85387	4
chr3	108896929	108897123	MajorDMR-5-85388	2
chr3	108907700	108907889	MajorDMR-5-85389	3
chr3	108929918	108929936	MajorDMR-5-85390	2
chr3	108930729	108930987	MajorDMR-5-85391	6
chr3	108960711	108961576	MajorDMR-5-85392	5
chr3	109177635	109178074	MajorDMR-5-85393	3
chr3	109191082	109191115	MajorDMR-5-85394	2
chr3	109254144	109254240	MajorDMR-5-85395	2
chr3	109264394	109265150	MajorDMR-5-85396	13
chr3	109266812	109267272	MajorDMR-5-85397	2
chr3	109273218	109273233	MajorDMR-5-85398	2
chr3	109289068	109289428	MajorDMR-5-85399	4
chr3	109327467	109327530	MajorDMR-5-85400	2
chr3	109330360	109331332	MajorDMR-5-85401	7
chr3	109448318	109448674	MajorDMR-5-85402	3
chr3	109462738	109463320	MajorDMR-5-85403	4
chr3	109467630	109468421	MajorDMR-5-85404	3
chr3	109485676	109485784	MajorDMR-5-85405	6
chr3	109491624	109492111	MajorDMR-5-85406	2
chr3	109525822	109525932	MajorDMR-5-85407	2
chr3	109542256	109542876	MajorDMR-5-85408	6
chr3	109576393	109576410	MajorDMR-5-85409	2
chr3	109588169	109588207	MajorDMR-5-85410	2
chr3	109739327	109739485	MajorDMR-5-85411	2
chr3	109748758	109749295	MajorDMR-5-85412	4
chr3	109830724	109831308	MajorDMR-5-85413	4
chr3	109876107	109876421	MajorDMR-5-85414	4
chr3	109881954	109882762	MajorDMR-5-85415	5
chr3	109928878	109929076	MajorDMR-5-85416	3
chr3	110012034	110012500	MajorDMR-5-85417	3
chr3	110014966	110015455	MajorDMR-5-85418	6
chr3	110020646	110021328	MajorDMR-5-85419	12
chr3	110193499	110193789	MajorDMR-5-85420	3
chr3	110197336	110197731	MajorDMR-5-85421	4
chr3	110201786	110201810	MajorDMR-5-85422	2
chr3	110204424	110204457	MajorDMR-5-85423	2
chr3	110213645	110213657	MajorDMR-5-85424	2
chr3	110217376	110217612	MajorDMR-5-85425	3
chr3	110240076	110240087	MajorDMR-5-85426	2
chr3	110247674	110248243	MajorDMR-5-85427	3
chr3	110331207	110331663	MajorDMR-5-85428	7
chr3	110358577	110358607	MajorDMR-5-85429	2
chr3	110398138	110398258	MajorDMR-5-85430	2
chr3	110403183	110403550	MajorDMR-5-85431	3
chr3	110405648	110405931	MajorDMR-5-85432	2
chr3	110407018	110407214	MajorDMR-5-85433	3
chr3	110431292	110431376	MajorDMR-5-85434	2
chr3	110498137	110498331	MajorDMR-5-85435	4
chr3	110518314	110518538	MajorDMR-5-85436	3
chr3	110522956	110523445	MajorDMR-5-85437	4
chr3	110541661	110542134	MajorDMR-5-85438	3
chr3	110565927	110565962	MajorDMR-5-85439	2
chr3	110570047	110570427	MajorDMR-5-85440	4
chr3	110571255	110571272	MajorDMR-5-85441	2
chr3	110572659	110572864	MajorDMR-5-85442	2
chr3	110577903	110578409	MajorDMR-5-85443	6
chr3	110596301	110596526	MajorDMR-5-85444	2
chr3	110599995	110600199	MajorDMR-5-85445	2
chr3	110605215	110605365	MajorDMR-5-85446	3
chr3	110655323	110655359	MajorDMR-5-85447	3
chr3	110656161	110656414	MajorDMR-5-85448	3
chr3	110672491	110672743	MajorDMR-5-85449	2
chr3	110676452	110677199	MajorDMR-5-85450	3
chr3	110713462	110713515	MajorDMR-5-85451	2
chr3	110714356	110714527	MajorDMR-5-85452	2
chr3	110792993	110794065	MajorDMR-5-85453	12
chr3	110852705	110852711	MajorDMR-5-85454	2
chr3	110890824	110890985	MajorDMR-5-85455	2
chr3	110996151	110996233	MajorDMR-5-85456	2
chr3	111106082	111106508	MajorDMR-5-85457	2
chr3	111190801	111191097	MajorDMR-5-85458	3
chr3	111203528	111203767	MajorDMR-5-85459	2
chr3	111250366	111250679	MajorDMR-5-85460	4
chr3	111253619	111253723	MajorDMR-5-85461	2
chr3	111257113	111257870	MajorDMR-5-85462	6
chr3	111268714	111269432	MajorDMR-5-85463	4
chr3	111324436	111324598	MajorDMR-5-85464	2
chr3	111369658	111370017	MajorDMR-5-85465	3
chr3	111388192	111388486	MajorDMR-5-85466	3
chr3	111391463	111391776	MajorDMR-5-85467	7
chr3	111400650	111401631	MajorDMR-5-85468	9
chr3	111412183	111412224	MajorDMR-5-85469	4
chr3	111420410	111421611	MajorDMR-5-85470	7
chr3	111484373	111484413	MajorDMR-5-85471	2
chr3	111487426	111487555	MajorDMR-5-85472	4
chr3	111488609	111489413	MajorDMR-5-85473	5
chr3	111502091	111502233	MajorDMR-5-85474	3
chr3	111516375	111516792	MajorDMR-5-85475	6
chr3	111518852	111519551	MajorDMR-5-85476	7
chr3	111521552	111522578	MajorDMR-5-85477	6
chr3	111533628	111533945	MajorDMR-5-85478	6
chr3	111545025	111545846	MajorDMR-5-85479	9
chr3	111546493	111546829	MajorDMR-5-85480	8
chr3	111629032	111629123	MajorDMR-5-85481	2
chr3	111630210	111631292	MajorDMR-5-85482	6
chr3	111632012	111636568	MajorDMR-5-85483	32
chr3	111638159	111639532	MajorDMR-5-85484	9
chr3	111640431	111640542	MajorDMR-5-85485	5
chr3	111643374	111645395	MajorDMR-5-85486	16
chr3	111646928	111646978	MajorDMR-5-85487	2
chr3	111648796	111648884	MajorDMR-5-85488	2
chr3	111649495	111649535	MajorDMR-5-85489	2
chr3	111650296	111650399	MajorDMR-5-85490	3
chr3	111672771	111673812	MajorDMR-5-85491	5
chr3	111685530	111686181	MajorDMR-5-85492	10
chr3	111689264	111689855	MajorDMR-5-85493	3
chr3	111696272	111697220	MajorDMR-5-85494	4
chr3	111706095	111706551	MajorDMR-5-85495	6
chr3	111713151	111713693	MajorDMR-5-85496	7
chr3	111720475	111720877	MajorDMR-5-85497	2
chr3	111721715	111721816	MajorDMR-5-85498	4
chr3	111724022	111724648	MajorDMR-5-85499	5
chr3	111727749	111728041	MajorDMR-5-85500	2
chr3	111728753	111729037	MajorDMR-5-85501	2
chr3	111732299	111732375	MajorDMR-5-85502	3
chr3	111752057	111752075	MajorDMR-5-85503	2
chr3	111757607	111758398	MajorDMR-5-85504	6
chr3	111845320	111845351	MajorDMR-5-85505	2
chr3	111856384	111856423	MajorDMR-5-85506	2
chr3	111869475	111870134	MajorDMR-5-85507	7
chr3	111871170	111871343	MajorDMR-5-85508	6
chr3	111883214	111883282	MajorDMR-5-85509	3
chr3	111988912	111989548	MajorDMR-5-85510	7
chr3	112016178	112016226	MajorDMR-5-85511	3
chr3	112017138	112017150	MajorDMR-5-85512	2
chr3	112050572	112051427	MajorDMR-5-85513	14
chr3	112055371	112055523	MajorDMR-5-85514	2
chr3	112056265	112056277	MajorDMR-5-85515	2
chr3	112060244	112060319	MajorDMR-5-85516	2
chr3	112076379	112076389	MajorDMR-5-85517	2
chr3	112095373	112095481	MajorDMR-5-85518	2
chr3	112098006	112098117	MajorDMR-5-85519	4
chr3	112101703	112102112	MajorDMR-5-85520	3
chr3	112108247	112108356	MajorDMR-5-85521	3
chr3	112109443	112109523	MajorDMR-5-85522	2
chr3	112113381	112113580	MajorDMR-5-85523	4
chr3	112173086	112173108	MajorDMR-5-85524	2
chr3	112174234	112174539	MajorDMR-5-85525	2
chr3	112183611	112183792	MajorDMR-5-85526	2
chr3	112184650	112184690	MajorDMR-5-85527	2
chr3	112186571	112186873	MajorDMR-5-85528	2
chr3	112189817	112189866	MajorDMR-5-85529	2
chr3	112217598	112217696	MajorDMR-5-85530	2
chr3	112255444	112255565	MajorDMR-5-85531	4
chr3	112316831	112317395	MajorDMR-5-85532	4
chr3	112326067	112326226	MajorDMR-5-85533	3
chr3	112348745	112349071	MajorDMR-5-85534	3
chr3	112350696	112351385	MajorDMR-5-85535	4
chr3	112362674	112362721	MajorDMR-5-85536	3
chr3	112372720	112372914	MajorDMR-5-85537	5
chr3	112383856	112384554	MajorDMR-5-85538	6
chr3	112405140	112405163	MajorDMR-5-85539	2
chr3	112454406	112455439	MajorDMR-5-85540	13
chr3	112507641	112508163	MajorDMR-5-85541	4
chr3	112532756	112533006	MajorDMR-5-85542	2
chr3	112534112	112534532	MajorDMR-5-85543	2
chr3	112536877	112537164	MajorDMR-5-85544	3
chr3	112545773	112546307	MajorDMR-5-85545	6
chr3	112582210	112582446	MajorDMR-5-85546	2
chr3	112618912	112619720	MajorDMR-5-85547	4
chr3	112623766	112624557	MajorDMR-5-85548	5
chr3	112638531	112638685	MajorDMR-5-85549	4
chr3	112647572	112647944	MajorDMR-5-85550	2
chr3	112667776	112669173	MajorDMR-5-85551	8
chr3	112679569	112680029	MajorDMR-5-85552	6
chr3	112692790	112693234	MajorDMR-5-85553	5
chr3	112712294	112712385	MajorDMR-5-85554	2
chr3	112715423	112715770	MajorDMR-5-85555	2
chr3	112720074	112720821	MajorDMR-5-85556	4
chr3	112762739	112763072	MajorDMR-5-85557	3
chr3	112775741	112775906	MajorDMR-5-85558	2
chr3	112776506	112776953	MajorDMR-5-85559	6
chr3	112780648	112781248	MajorDMR-5-85560	4
chr3	112782039	112782480	MajorDMR-5-85561	3
chr3	112788884	112789734	MajorDMR-5-85562	4
chr3	112791937	112792361	MajorDMR-5-85563	6
chr3	112864255	112864601	MajorDMR-5-85564	4
chr3	112866641	112867904	MajorDMR-5-85565	6
chr3	112880635	112880719	MajorDMR-5-85566	2
chr3	112907525	112907754	MajorDMR-5-85567	2
chr3	112910580	112910967	MajorDMR-5-85568	2
chr3	112931961	112932846	MajorDMR-5-85569	6
chr3	112936847	112936920	MajorDMR-5-85570	2
chr3	112940995	112941833	MajorDMR-5-85571	13
chr3	112954636	112955071	MajorDMR-5-85572	7
chr3	112960479	112961722	MajorDMR-5-85573	14
chr3	112973239	112973482	MajorDMR-5-85574	6
chr3	112977173	112977391	MajorDMR-5-85575	4
chr3	112978271	112978537	MajorDMR-5-85576	3
chr3	112979893	112980455	MajorDMR-5-85577	6
chr3	112981141	112981349	MajorDMR-5-85578	3
chr3	112990097	112990898	MajorDMR-5-85579	6
chr3	113005887	113006903	MajorDMR-5-85580	10
chr3	113022404	113023257	MajorDMR-5-85581	13
chr3	113160622	113160817	MajorDMR-5-85582	5
chr3	113168902	113170134	MajorDMR-5-85583	17
chr3	113175982	113176202	MajorDMR-5-85584	3
chr3	113185165	113185181	MajorDMR-5-85585	3
chr3	113186198	113187649	MajorDMR-5-85586	19
chr3	113213044	113213277	MajorDMR-5-85587	4
chr3	113252832	113253117	MajorDMR-5-85588	3
chr3	113262304	113262406	MajorDMR-5-85589	2
chr3	113270145	113270507	MajorDMR-5-85590	5
chr3	113274943	113275216	MajorDMR-5-85591	3
chr3	113284615	113285233	MajorDMR-5-85592	5
chr3	113299480	113300025	MajorDMR-5-85593	8
chr3	113315710	113316330	MajorDMR-5-85594	9
chr3	113320158	113320482	MajorDMR-5-85595	2
chr3	113320985	113322017	MajorDMR-5-85596	14
chr3	113329434	113329538	MajorDMR-5-85597	2
chr3	113335008	113335108	MajorDMR-5-85598	2
chr3	113342243	113342746	MajorDMR-5-85599	18
chr3	113344280	113344430	MajorDMR-5-85600	2
chr3	113353697	113353994	MajorDMR-5-85601	5
chr3	113381387	113382257	MajorDMR-5-85602	6
chr3	113454256	113454267	MajorDMR-5-85603	2
chr3	113467644	113467823	MajorDMR-5-85604	2
chr3	113480077	113480413	MajorDMR-5-85605	4
chr3	113496577	113496582	MajorDMR-5-85606	2
chr3	113523519	113523641	MajorDMR-5-85607	3
chr3	113615416	113615955	MajorDMR-5-85608	3
chr3	113665874	113665987	MajorDMR-5-85609	3
chr3	113668342	113668991	MajorDMR-5-85610	5
chr3	113669621	113669696	MajorDMR-5-85611	2
chr3	113670796	113671415	MajorDMR-5-85612	3
chr3	113672266	113672879	MajorDMR-5-85613	6
chr3	113673420	113674669	MajorDMR-5-85614	14
chr3	113676798	113677232	MajorDMR-5-85615	9
chr3	113678953	113679349	MajorDMR-5-85616	4
chr3	113680211	113680425	MajorDMR-5-85617	2
chr3	113683666	113684008	MajorDMR-5-85618	6
chr3	113684830	113684951	MajorDMR-5-85619	3
chr3	113686940	113687335	MajorDMR-5-85620	4
chr3	113719006	113719324	MajorDMR-5-85621	2
chr3	113723904	113724489	MajorDMR-5-85622	4
chr3	113736221	113736675	MajorDMR-5-85623	2
chr3	113745326	113745516	MajorDMR-5-85624	2
chr3	113746183	113747156	MajorDMR-5-85625	9
chr3	113753923	113753974	MajorDMR-5-85626	2
chr3	113754683	113756830	MajorDMR-5-85627	12
chr3	113760098	113760382	MajorDMR-5-85628	4
chr3	113774356	113774370	MajorDMR-5-85629	2
chr3	113835025	113835762	MajorDMR-5-85630	4
chr3	113863657	113864412	MajorDMR-5-85631	6
chr3	113879402	113879415	MajorDMR-5-85632	2
chr3	113894296	113894981	MajorDMR-5-85633	4
chr3	113899818	113899895	MajorDMR-5-85634	2
chr3	113965448	113965483	MajorDMR-5-85635	2
chr3	114093767	114094107	MajorDMR-5-85636	2
chr3	114119029	114119588	MajorDMR-5-85637	3
chr3	114375783	114375869	MajorDMR-5-85638	2
chr3	114379063	114379101	MajorDMR-5-85639	3
chr3	114422751	114423569	MajorDMR-5-85640	3
chr3	114885736	114885916	MajorDMR-5-85641	3
chr3	114928436	114928773	MajorDMR-5-85642	2
chr3	114936862	114937220	MajorDMR-5-85643	2
chr3	114946634	114947220	MajorDMR-5-85644	3
chr3	114989956	114989982	MajorDMR-5-85645	2
chr3	115011058	115011318	MajorDMR-5-85646	2
chr3	115059531	115060105	MajorDMR-5-85647	6
chr3	115100129	115100230	MajorDMR-5-85648	2
chr3	115101010	115101883	MajorDMR-5-85649	7
chr3	115106689	115106781	MajorDMR-5-85650	2
chr3	115107536	115109509	MajorDMR-5-85651	14
chr3	115124596	115125095	MajorDMR-5-85652	3
chr3	115128451	115128805	MajorDMR-5-85653	5
chr3	115193983	115194763	MajorDMR-5-85654	5
chr3	115205104	115205310	MajorDMR-5-85655	2
chr3	115231029	115231153	MajorDMR-5-85656	2
chr3	115236852	115237222	MajorDMR-5-85657	4
chr3	115243709	115244800	MajorDMR-5-85658	4
chr3	115255121	115255127	MajorDMR-5-85659	2
chr3	115293691	115293958	MajorDMR-5-85660	3
chr3	115323628	115325102	MajorDMR-5-85661	7
chr3	115334513	115336254	MajorDMR-5-85662	14
chr3	115360191	115360199	MajorDMR-5-85663	2
chr3	115378227	115378245	MajorDMR-5-85664	2
chr3	115381800	115382179	MajorDMR-5-85665	6
chr3	115385188	115386083	MajorDMR-5-85666	4
chr3	115394851	115395514	MajorDMR-5-85667	12
chr3	115399825	115399833	MajorDMR-5-85668	2
chr3	115416321	115416337	MajorDMR-5-85669	2
chr3	115423138	115423624	MajorDMR-5-85670	3
chr3	115428935	115429253	MajorDMR-5-85671	2
chr3	115487599	115487796	MajorDMR-5-85672	3
chr3	115504720	115504936	MajorDMR-5-85673	4
chr3	115539013	115539022	MajorDMR-5-85674	2
chr3	115552576	115552774	MajorDMR-5-85675	4
chr3	115555526	115556117	MajorDMR-5-85676	3
chr3	115559462	115559885	MajorDMR-5-85677	3
chr3	115560453	115560631	MajorDMR-5-85678	2
chr3	115566082	115566458	MajorDMR-5-85679	3
chr3	115595699	115596904	MajorDMR-5-85680	9
chr3	115608664	115608704	MajorDMR-5-85681	2
chr3	115610685	115610775	MajorDMR-5-85682	2
chr3	115616513	115616827	MajorDMR-5-85683	3
chr3	115645238	115645332	MajorDMR-5-85684	2
chr3	115645979	115646575	MajorDMR-5-85685	6
chr3	115654706	115654720	MajorDMR-5-85686	2
chr3	115677277	115677751	MajorDMR-5-85687	6
chr3	115679106	115679674	MajorDMR-5-85688	3
chr3	115691894	115692861	MajorDMR-5-85689	8
chr3	115749570	115749698	MajorDMR-5-85690	2
chr3	115752703	115753427	MajorDMR-5-85691	5
chr3	115758304	115758657	MajorDMR-5-85692	3
chr3	115787988	115788287	MajorDMR-5-85693	4
chr3	115846518	115846588	MajorDMR-5-85694	2
chr3	115860043	115860347	MajorDMR-5-85695	5
chr3	115872461	115872508	MajorDMR-5-85696	2
chr3	115936082	115936392	MajorDMR-5-85697	4
chr3	115950589	115951351	MajorDMR-5-85698	6
chr3	115965000	115965823	MajorDMR-5-85699	4
chr3	116055586	116055924	MajorDMR-5-85700	2
chr3	116078774	116079075	MajorDMR-5-85701	5
chr3	116103562	116103795	MajorDMR-5-85702	2
chr3	116107359	116107365	MajorDMR-5-85703	2
chr3	116171883	116171970	MajorDMR-5-85704	2
chr3	116189838	116189871	MajorDMR-5-85705	3
chr3	116197194	116197708	MajorDMR-5-85706	3
chr3	116249040	116249636	MajorDMR-5-85707	4
chr3	116271918	116272054	MajorDMR-5-85708	3
chr3	116298811	116299199	MajorDMR-5-85709	4
chr3	116349348	116349819	MajorDMR-5-85710	4
chr3	116364883	116365385	MajorDMR-5-85711	7
chr3	116389808	116390168	MajorDMR-5-85712	3
chr3	116409225	116409379	MajorDMR-5-85713	2
chr3	116421879	116422576	MajorDMR-5-85714	7
chr3	116464402	116464762	MajorDMR-5-85715	3
chr3	116480796	116481026	MajorDMR-5-85716	2
chr3	116500006	116501384	MajorDMR-5-85717	8
chr3	116508468	116510213	MajorDMR-5-85718	11
chr3	116528005	116528227	MajorDMR-5-85719	4
chr3	116557837	116558196	MajorDMR-5-85720	3
chr3	116592152	116592591	MajorDMR-5-85721	3
chr3	116638587	116638925	MajorDMR-5-85722	2
chr3	116642827	116643469	MajorDMR-5-85723	9
chr3	116658024	116658170	MajorDMR-5-85724	2
chr3	116666534	116667463	MajorDMR-5-85725	7
chr3	116669162	116669737	MajorDMR-5-85726	7
chr3	116709915	116710341	MajorDMR-5-85727	2
chr3	116713049	116713731	MajorDMR-5-85728	5
chr3	116715983	116716285	MajorDMR-5-85729	3
chr3	116721371	116721387	MajorDMR-5-85730	2
chr3	116724702	116724832	MajorDMR-5-85731	2
chr3	116730600	116730988	MajorDMR-5-85732	6
chr3	116736047	116736602	MajorDMR-5-85733	4
chr3	116737425	116737910	MajorDMR-5-85734	6
chr3	116738900	116739239	MajorDMR-5-85735	2
chr3	116740418	116740625	MajorDMR-5-85736	2
chr3	116753519	116753539	MajorDMR-5-85737	2
chr3	116771147	116771180	MajorDMR-5-85738	2
chr3	116794988	116795501	MajorDMR-5-85739	5
chr3	116822751	116822853	MajorDMR-5-85740	3
chr3	116824359	116824813	MajorDMR-5-85741	6
chr3	116837714	116837883	MajorDMR-5-85742	2
chr3	116838814	116839170	MajorDMR-5-85743	2
chr3	116840485	116840496	MajorDMR-5-85744	2
chr3	116864180	116864561	MajorDMR-5-85745	3
chr3	116867473	116868038	MajorDMR-5-85746	4
chr3	116887653	116887784	MajorDMR-5-85747	3
chr3	116903367	116903733	MajorDMR-5-85748	4
chr3	116929902	116929993	MajorDMR-5-85749	2
chr3	116930728	116930815	MajorDMR-5-85750	2
chr3	116937911	116938216	MajorDMR-5-85751	3
chr3	116990825	116992345	MajorDMR-5-85752	8
chr3	116995848	116996053	MajorDMR-5-85753	2
chr3	117024090	117024166	MajorDMR-5-85754	2
chr3	117044780	117045143	MajorDMR-5-85755	4
chr3	117052722	117052811	MajorDMR-5-85756	2
chr3	117058180	117058495	MajorDMR-5-85757	3
chr3	117089180	117089304	MajorDMR-5-85758	3
chr3	117092431	117092927	MajorDMR-5-85759	3
chr3	117100083	117100387	MajorDMR-5-85760	3
chr3	117111899	117112558	MajorDMR-5-85761	4
chr3	117116011	117116712	MajorDMR-5-85762	7
chr3	117117218	117117492	MajorDMR-5-85763	4
chr3	117130442	117131137	MajorDMR-5-85764	4
chr3	117175613	117175849	MajorDMR-5-85765	4
chr3	117178822	117179026	MajorDMR-5-85766	2
chr3	117183700	117184032	MajorDMR-5-85767	3
chr3	117191839	117192196	MajorDMR-5-85768	3
chr3	117199531	117199570	MajorDMR-5-85769	2
chr3	117207596	117208035	MajorDMR-5-85770	5
chr3	117223691	117224325	MajorDMR-5-85771	7
chr3	117229166	117229398	MajorDMR-5-85772	2
chr3	117251086	117251509	MajorDMR-5-85773	9
chr3	117258324	117258475	MajorDMR-5-85774	3
chr3	117278987	117279248	MajorDMR-5-85775	3
chr3	117285833	117286218	MajorDMR-5-85776	3
chr3	117311393	117312301	MajorDMR-5-85777	12
chr3	117318748	117319322	MajorDMR-5-85778	4
chr3	117320571	117322324	MajorDMR-5-85779	11
chr3	117348538	117348548	MajorDMR-5-85780	2
chr3	117353931	117355047	MajorDMR-5-85781	18
chr3	117356149	117356608	MajorDMR-5-85782	6
chr3	117367254	117367286	MajorDMR-5-85783	3
chr3	117372477	117372542	MajorDMR-5-85784	2
chr3	117378189	117378279	MajorDMR-5-85785	2
chr3	117380356	117380923	MajorDMR-5-85786	3
chr3	117383900	117384383	MajorDMR-5-85787	2
chr3	117384979	117385003	MajorDMR-5-85788	2
chr3	117385815	117386273	MajorDMR-5-85789	3
chr3	117407381	117408008	MajorDMR-5-85790	4
chr3	117411597	117411802	MajorDMR-5-85791	4
chr3	117413703	117414283	MajorDMR-5-85792	4
chr3	117425421	117425604	MajorDMR-5-85793	2
chr3	117429742	117429807	MajorDMR-5-85794	2
chr3	117461046	117461463	MajorDMR-5-85795	3
chr3	117475235	117475855	MajorDMR-5-85796	4
chr3	117478888	117479824	MajorDMR-5-85797	5
chr3	117490182	117490274	MajorDMR-5-85798	3
chr3	117505347	117505527	MajorDMR-5-85799	2
chr3	117512354	117513241	MajorDMR-5-85800	7
chr3	117519149	117520894	MajorDMR-5-85801	15
chr3	117525246	117525313	MajorDMR-5-85802	2
chr3	117530457	117530786	MajorDMR-5-85803	3
chr3	117534305	117534818	MajorDMR-5-85804	3
chr3	117541033	117541299	MajorDMR-5-85805	3
chr3	117547902	117548073	MajorDMR-5-85806	2
chr3	117575048	117575167	MajorDMR-5-85807	2
chr3	117587240	117587591	MajorDMR-5-85808	3
chr3	117594470	117594744	MajorDMR-5-85809	2
chr3	117599924	117600112	MajorDMR-5-85810	2
chr3	117631829	117632006	MajorDMR-5-85811	3
chr3	117640407	117640666	MajorDMR-5-85812	4
chr3	117674572	117674728	MajorDMR-5-85813	2
chr3	117677076	117677425	MajorDMR-5-85814	3
chr3	117682524	117682819	MajorDMR-5-85815	2
chr3	117683664	117683959	MajorDMR-5-85816	3
chr3	117705721	117706346	MajorDMR-5-85817	5
chr3	117708076	117708836	MajorDMR-5-85818	4
chr3	117713604	117714059	MajorDMR-5-85819	4
chr3	117720962	117721229	MajorDMR-5-85820	3
chr3	117827011	117827090	MajorDMR-5-85821	3
chr3	117886474	117886709	MajorDMR-5-85822	2
chr3	117923516	117923605	MajorDMR-5-85823	3
chr3	117945831	117946540	MajorDMR-5-85824	5
chr3	117947699	117947882	MajorDMR-5-85825	2
chr3	117991171	117991664	MajorDMR-5-85826	3
chr3	118090188	118090411	MajorDMR-5-85827	2
chr3	118093147	118093625	MajorDMR-5-85828	2
chr3	118115807	118115875	MajorDMR-5-85829	2
chr3	118145032	118145048	MajorDMR-5-85830	2
chr3	118204639	118204687	MajorDMR-5-85831	2
chr3	118263794	118264161	MajorDMR-5-85832	2
chr3	118264768	118265612	MajorDMR-5-85833	5
chr3	118270052	118270429	MajorDMR-5-85834	2
chr3	118291360	118291949	MajorDMR-5-85835	6
chr3	118337680	118337853	MajorDMR-5-85836	2
chr3	118356625	118357367	MajorDMR-5-85837	10
chr3	118410797	118411069	MajorDMR-5-85838	4
chr3	118411717	118411816	MajorDMR-5-85839	2
chr3	118446289	118446409	MajorDMR-5-85840	2
chr3	118454702	118455251	MajorDMR-5-85841	3
chr3	118507425	118507455	MajorDMR-5-85842	2
chr3	118535737	118536376	MajorDMR-5-85843	3
chr3	118565118	118565142	MajorDMR-5-85844	2
chr3	118569318	118569621	MajorDMR-5-85845	7
chr3	118594422	118595219	MajorDMR-5-85846	6
chr3	118685385	118685590	MajorDMR-5-85847	3
chr3	118686164	118686315	MajorDMR-5-85848	4
chr3	118687076	118687504	MajorDMR-5-85849	3
chr3	118729926	118730945	MajorDMR-5-85850	6
chr3	118763662	118764038	MajorDMR-5-85851	5
chr3	118788412	118789368	MajorDMR-5-85852	6
chr3	118790970	118790998	MajorDMR-5-85853	3
chr3	118926432	118927108	MajorDMR-5-85854	5
chr3	118930996	118932035	MajorDMR-5-85855	8
chr3	118957368	118958725	MajorDMR-5-85856	10
chr3	118968919	118969511	MajorDMR-5-85857	5
chr3	118971023	118971479	MajorDMR-5-85858	6
chr3	118992079	118992380	MajorDMR-5-85859	2
chr3	118992902	118993586	MajorDMR-5-85860	5
chr3	119059540	119059785	MajorDMR-5-85861	6
chr3	119087361	119087480	MajorDMR-5-85862	2
chr3	119106055	119106385	MajorDMR-5-85863	4
chr3	119182940	119183024	MajorDMR-5-85864	2
chr3	119250107	119250253	MajorDMR-5-85865	3
chr3	119252438	119252619	MajorDMR-5-85866	3
chr3	119374332	119374614	MajorDMR-5-85867	4
chr3	119378309	119378781	MajorDMR-5-85868	3
chr3	119379347	119379793	MajorDMR-5-85869	7
chr3	119418424	119418544	MajorDMR-5-85870	2
chr3	119422640	119423216	MajorDMR-5-85871	3
chr3	119441197	119441657	MajorDMR-5-85872	4
chr3	119442573	119442872	MajorDMR-5-85873	2
chr3	119445950	119446309	MajorDMR-5-85874	3
chr3	119448695	119449913	MajorDMR-5-85875	10
chr3	119450492	119450605	MajorDMR-5-85876	4
chr3	119497979	119498037	MajorDMR-5-85877	2
chr3	119516871	119517646	MajorDMR-5-85878	13
chr3	119529374	119529432	MajorDMR-5-85879	2
chr3	119563775	119563821	MajorDMR-5-85880	2
chr3	119588790	119589104	MajorDMR-5-85881	2
chr3	119666142	119666195	MajorDMR-5-85882	3
chr3	119675104	119675152	MajorDMR-5-85883	2
chr3	119697261	119697371	MajorDMR-5-85884	2
chr3	119722915	119722960	MajorDMR-5-85885	2
chr3	119740310	119740325	MajorDMR-5-85886	3
chr3	119807573	119807584	MajorDMR-5-85887	2
chr3	119853870	119854249	MajorDMR-5-85888	10
chr3	119888447	119888553	MajorDMR-5-85889	3
chr3	119890273	119890998	MajorDMR-5-85890	4
chr3	119898745	119899068	MajorDMR-5-85891	4
chr3	119917603	119917867	MajorDMR-5-85892	2
chr3	120004625	120004648	MajorDMR-5-85893	2
chr3	120052028	120052435	MajorDMR-5-85894	2
chr3	120066593	120066704	MajorDMR-5-85895	3
chr3	120086029	120086338	MajorDMR-5-85896	4
chr3	120113328	120113391	MajorDMR-5-85897	2
chr3	120131667	120131678	MajorDMR-5-85898	4
chr3	120138642	120138813	MajorDMR-5-85899	3
chr3	120142088	120142221	MajorDMR-5-85900	2
chr3	120147883	120147965	MajorDMR-5-85901	2
chr3	120216498	120216685	MajorDMR-5-85902	2
chr3	120217778	120218232	MajorDMR-5-85903	2
chr3	120223708	120224136	MajorDMR-5-85904	6
chr3	120225016	120225334	MajorDMR-5-85905	3
chr3	120250817	120250827	MajorDMR-5-85906	2
chr3	120259803	120259849	MajorDMR-5-85907	3
chr3	120275130	120275313	MajorDMR-5-85908	4
chr3	120277071	120277325	MajorDMR-5-85909	7
chr3	120278868	120279884	MajorDMR-5-85910	13
chr3	120280608	120280636	MajorDMR-5-85911	2
chr3	120284229	120284783	MajorDMR-5-85912	3
chr3	120288173	120290173	MajorDMR-5-85913	10
chr3	120290751	120290924	MajorDMR-5-85914	3
chr3	120331348	120331541	MajorDMR-5-85915	3
chr3	120334096	120334206	MajorDMR-5-85916	2
chr3	120360506	120360667	MajorDMR-5-85917	4
chr3	120361236	120361612	MajorDMR-5-85918	2
chr3	120363710	120364131	MajorDMR-5-85919	6
chr3	120364876	120365084	MajorDMR-5-85920	3
chr3	120368424	120368432	MajorDMR-5-85921	2
chr3	120371289	120371310	MajorDMR-5-85922	2
chr3	120372184	120372683	MajorDMR-5-85923	4
chr3	120380928	120381125	MajorDMR-5-85924	3
chr3	120400465	120400576	MajorDMR-5-85925	2
chr3	120401310	120401766	MajorDMR-5-85926	3
chr3	120402383	120402899	MajorDMR-5-85927	4
chr3	120407517	120407641	MajorDMR-5-85928	2
chr3	120473562	120473798	MajorDMR-5-85929	2
chr3	120489645	120489953	MajorDMR-5-85930	3
chr3	120497622	120497766	MajorDMR-5-85931	2
chr3	120515983	120516388	MajorDMR-5-85932	2
chr3	120531394	120531508	MajorDMR-5-85933	2
chr3	120535939	120536700	MajorDMR-5-85934	7
chr3	120537408	120537743	MajorDMR-5-85935	3
chr3	120538442	120538663	MajorDMR-5-85936	4
chr3	120547412	120547618	MajorDMR-5-85937	2
chr3	120561169	120561772	MajorDMR-5-85938	5
chr3	120573989	120574479	MajorDMR-5-85939	2
chr3	120598346	120598982	MajorDMR-5-85940	5
chr3	120629792	120632445	MajorDMR-5-85941	16
chr3	120633481	120634150	MajorDMR-5-85942	5
chr3	120642758	120642901	MajorDMR-5-85943	3
chr3	120648434	120648483	MajorDMR-5-85944	2
chr3	120658483	120658537	MajorDMR-5-85945	2
chr3	120659452	120659852	MajorDMR-5-85946	2
chr3	120664501	120664621	MajorDMR-5-85947	3
chr3	120669012	120669210	MajorDMR-5-85948	3
chr3	120698192	120698454	MajorDMR-5-85949	8
chr3	120723696	120724649	MajorDMR-5-85950	8
chr3	120741556	120741601	MajorDMR-5-85951	2
chr3	120783246	120783376	MajorDMR-5-85952	2
chr3	120794206	120794224	MajorDMR-5-85953	2
chr3	120803257	120803350	MajorDMR-5-85954	2
chr3	120828155	120828472	MajorDMR-5-85955	4
chr3	120875804	120875961	MajorDMR-5-85956	3
chr3	120883969	120884331	MajorDMR-5-85957	3
chr3	120885659	120885847	MajorDMR-5-85958	2
chr3	120906853	120906871	MajorDMR-5-85959	2
chr3	120935353	120935918	MajorDMR-5-85960	8
chr3	120948728	120948855	MajorDMR-5-85961	2
chr3	120962673	120962859	MajorDMR-5-85962	3
chr3	120977899	120977910	MajorDMR-5-85963	2
chr3	121034797	121034829	MajorDMR-5-85964	2
chr3	121035709	121035922	MajorDMR-5-85965	3
chr3	121046668	121046880	MajorDMR-5-85966	3
chr3	121048654	121048724	MajorDMR-5-85967	2
chr3	121058480	121058614	MajorDMR-5-85968	2
chr3	121059341	121059353	MajorDMR-5-85969	2
chr3	121099663	121099706	MajorDMR-5-85970	2
chr3	121146595	121146680	MajorDMR-5-85971	3
chr3	121155652	121155831	MajorDMR-5-85972	3
chr3	121201361	121201736	MajorDMR-5-85973	2
chr3	121237330	121237791	MajorDMR-5-85974	3
chr3	121245665	121245947	MajorDMR-5-85975	13
chr3	121246590	121246791	MajorDMR-5-85976	3
chr3	121254327	121254361	MajorDMR-5-85977	2
chr3	121265955	121266004	MajorDMR-5-85978	5
chr3	121277634	121278132	MajorDMR-5-85979	3
chr3	121287195	121287911	MajorDMR-5-85980	6
chr3	121311358	121311514	MajorDMR-5-85981	4
chr3	121338379	121338699	MajorDMR-5-85982	3
chr3	121386915	121387649	MajorDMR-5-85983	7
chr3	121390892	121391287	MajorDMR-5-85984	3
chr3	121410657	121410779	MajorDMR-5-85985	4
chr3	121415942	121415966	MajorDMR-5-85986	2
chr3	121416665	121416798	MajorDMR-5-85987	2
chr3	121418199	121418588	MajorDMR-5-85988	2
chr3	121446320	121446402	MajorDMR-5-85989	2
chr3	121453621	121453658	MajorDMR-5-85990	2
chr3	121456713	121456760	MajorDMR-5-85991	2
chr3	121457689	121458221	MajorDMR-5-85992	4
chr3	121460133	121460378	MajorDMR-5-85993	5
chr3	121475045	121476162	MajorDMR-5-85994	12
chr3	121478589	121478863	MajorDMR-5-85995	3
chr3	121500695	121500705	MajorDMR-5-85996	2
chr3	121534659	121534802	MajorDMR-5-85997	2
chr3	121537201	121537607	MajorDMR-5-85998	3
chr3	121552952	121553088	MajorDMR-5-85999	2
chr3	121567346	121567537	MajorDMR-5-86000	3
chr3	121612755	121612820	MajorDMR-5-86001	2
chr3	121687207	121687573	MajorDMR-5-86002	3
chr3	121751722	121752153	MajorDMR-5-86003	2
chr3	121820160	121820765	MajorDMR-5-86004	8
chr3	121824527	121824592	MajorDMR-5-86005	2
chr3	121835220	121836490	MajorDMR-5-86006	9
chr3	121844776	121844826	MajorDMR-5-86007	3
chr3	121964927	121965483	MajorDMR-5-86008	8
chr3	122129752	122129767	MajorDMR-5-86009	2
chr3	122137876	122137983	MajorDMR-5-86010	3
chr3	122218628	122218840	MajorDMR-5-86011	3
chr3	122221236	122222197	MajorDMR-5-86012	9
chr3	122234226	122234431	MajorDMR-5-86013	5
chr3	122266888	122267624	MajorDMR-5-86014	5
chr3	122354757	122355100	MajorDMR-5-86015	5
chr3	122365027	122365224	MajorDMR-5-86016	2
chr3	122373105	122373163	MajorDMR-5-86017	2
chr3	122388864	122389091	MajorDMR-5-86018	4
chr3	122398115	122398456	MajorDMR-5-86019	3
chr3	122486982	122487440	MajorDMR-5-86020	2
chr3	122522488	122522937	MajorDMR-5-86021	2
chr3	122541441	122541807	MajorDMR-5-86022	4
chr3	122544337	122544441	MajorDMR-5-86023	2
chr3	122562134	122562316	MajorDMR-5-86024	3
chr3	122609454	122609705	MajorDMR-5-86025	2
chr3	122643894	122644093	MajorDMR-5-86026	5
chr3	122648235	122648616	MajorDMR-5-86027	3
chr3	122654740	122655379	MajorDMR-5-86028	11
chr3	122680845	122681938	MajorDMR-5-86029	7
chr3	122687875	122688640	MajorDMR-5-86030	9
chr3	122694848	122694935	MajorDMR-5-86031	3
chr3	122704550	122704654	MajorDMR-5-86032	4
chr3	122710743	122711320	MajorDMR-5-86033	7
chr3	122712896	122713026	MajorDMR-5-86034	4
chr3	122748085	122748133	MajorDMR-5-86035	2
chr3	122755807	122756011	MajorDMR-5-86036	5
chr3	122783089	122783228	MajorDMR-5-86037	2
chr3	122790062	122790460	MajorDMR-5-86038	6
chr3	122799335	122800331	MajorDMR-5-86039	7
chr3	122801045	122801162	MajorDMR-5-86040	2
chr3	122824251	122824331	MajorDMR-5-86041	2
chr3	122839456	122841071	MajorDMR-5-86042	13
chr3	122842971	122843247	MajorDMR-5-86043	6
chr3	122843945	122845445	MajorDMR-5-86044	22
chr3	122994871	122995243	MajorDMR-5-86045	4
chr3	122995975	122996034	MajorDMR-5-86046	3
chr3	123001960	123002928	MajorDMR-5-86047	18
chr3	123011352	123011811	MajorDMR-5-86048	5
chr3	123026100	123026920	MajorDMR-5-86049	9
chr3	123049376	123050090	MajorDMR-5-86050	19
chr3	123065362	123066291	MajorDMR-5-86051	11
chr3	123069563	123069635	MajorDMR-5-86052	2
chr3	123091249	123091702	MajorDMR-5-86053	4
chr3	123098356	123098572	MajorDMR-5-86054	5
chr3	123121591	123121995	MajorDMR-5-86055	13
chr3	123123347	123123577	MajorDMR-5-86056	3
chr3	123132071	123132111	MajorDMR-5-86057	4
chr3	123137436	123139824	MajorDMR-5-86058	35
chr3	123142211	123142310	MajorDMR-5-86059	4
chr3	123149118	123149386	MajorDMR-5-86060	9
chr3	123157982	123158711	MajorDMR-5-86061	5
chr3	123159467	123159575	MajorDMR-5-86062	2
chr3	123160616	123161162	MajorDMR-5-86063	7
chr3	123164963	123165098	MajorDMR-5-86064	2
chr3	123165656	123165683	MajorDMR-5-86065	2
chr3	123169456	123169633	MajorDMR-5-86066	4
chr3	123200614	123201346	MajorDMR-5-86067	6
chr3	123216014	123216184	MajorDMR-5-86068	4
chr3	123227020	123227589	MajorDMR-5-86069	7
chr3	123239665	123239946	MajorDMR-5-86070	3
chr3	123240972	123240980	MajorDMR-5-86071	2
chr3	123241733	123242301	MajorDMR-5-86072	12
chr3	123262978	123262987	MajorDMR-5-86073	2
chr3	123278683	123279167	MajorDMR-5-86074	4
chr3	123298798	123299196	MajorDMR-5-86075	5
chr3	123300841	123301673	MajorDMR-5-86076	5
chr3	123310942	123310952	MajorDMR-5-86077	2
chr3	123312396	123312624	MajorDMR-5-86078	3
chr3	123340007	123340472	MajorDMR-5-86079	2
chr3	123363517	123364044	MajorDMR-5-86080	9
chr3	123378127	123378593	MajorDMR-5-86081	5
chr3	123396965	123397302	MajorDMR-5-86082	8
chr3	123398919	123399288	MajorDMR-5-86083	2
chr3	123404608	123404903	MajorDMR-5-86084	4
chr3	123518426	123518726	MajorDMR-5-86085	3
chr3	123524021	123524262	MajorDMR-5-86086	5
chr3	123535579	123535865	MajorDMR-5-86087	4
chr3	123547969	123547979	MajorDMR-5-86088	2
chr3	123548867	123549099	MajorDMR-5-86089	2
chr3	123550397	123551105	MajorDMR-5-86090	10
chr3	123564331	123565479	MajorDMR-5-86091	9
chr3	123578695	123578805	MajorDMR-5-86092	2
chr3	123599931	123600216	MajorDMR-5-86093	4
chr3	123601725	123602248	MajorDMR-5-86094	3
chr3	123655142	123655428	MajorDMR-5-86095	2
chr3	123659870	123660326	MajorDMR-5-86096	2
chr3	123676815	123677054	MajorDMR-5-86097	3
chr3	123716072	123717109	MajorDMR-5-86098	7
chr3	123720218	123720418	MajorDMR-5-86099	2
chr3	123722332	123722752	MajorDMR-5-86100	3
chr3	123732968	123733861	MajorDMR-5-86101	5
chr3	123734428	123735281	MajorDMR-5-86102	7
chr3	123737351	123737503	MajorDMR-5-86103	2
chr3	123743079	123743143	MajorDMR-5-86104	3
chr3	123744452	123744639	MajorDMR-5-86105	4
chr3	123748975	123749341	MajorDMR-5-86106	3
chr3	123755086	123755384	MajorDMR-5-86107	2
chr3	123756775	123757345	MajorDMR-5-86108	4
chr3	123761632	123762064	MajorDMR-5-86109	2
chr3	123762585	123762724	MajorDMR-5-86110	4
chr3	123769717	123770269	MajorDMR-5-86111	5
chr3	123774199	123774222	MajorDMR-5-86112	2
chr3	123776931	123776946	MajorDMR-5-86113	2
chr3	123781754	123782620	MajorDMR-5-86114	5
chr3	123806053	123806345	MajorDMR-5-86115	2
chr3	123809586	123810300	MajorDMR-5-86116	7
chr3	123811739	123811758	MajorDMR-5-86117	2
chr3	123813190	123816520	MajorDMR-5-86118	21
chr3	123817142	123817233	MajorDMR-5-86119	2
chr3	123824332	123824419	MajorDMR-5-86120	3
chr3	123834257	123834914	MajorDMR-5-86121	7
chr3	123835460	123835723	MajorDMR-5-86122	2
chr3	123837017	123837999	MajorDMR-5-86123	8
chr3	123842126	123842208	MajorDMR-5-86124	2
chr3	123860139	123860563	MajorDMR-5-86125	2
chr3	123861088	123861152	MajorDMR-5-86126	2
chr3	123863438	123863625	MajorDMR-5-86127	2
chr3	123876164	123876493	MajorDMR-5-86128	3
chr3	123882126	123882132	MajorDMR-5-86129	2
chr3	123916952	123916971	MajorDMR-5-86130	2
chr3	123924624	123924773	MajorDMR-5-86131	2
chr3	123925300	123926089	MajorDMR-5-86132	5
chr3	123926876	123927042	MajorDMR-5-86133	4
chr3	123939084	123939142	MajorDMR-5-86134	3
chr3	123948204	123948532	MajorDMR-5-86135	7
chr3	123949856	123950069	MajorDMR-5-86136	3
chr3	123957101	123957178	MajorDMR-5-86137	2
chr3	123967129	123967293	MajorDMR-5-86138	3
chr3	123968928	123969363	MajorDMR-5-86139	3
chr3	123970124	123970407	MajorDMR-5-86140	2
chr3	123975664	123975685	MajorDMR-5-86141	2
chr3	123978947	123979447	MajorDMR-5-86142	2
chr3	123983427	123983940	MajorDMR-5-86143	4
chr3	123990762	123994017	MajorDMR-5-86144	21
chr3	123995666	123996264	MajorDMR-5-86145	9
chr3	124000792	124001060	MajorDMR-5-86146	2
chr3	124003783	124003958	MajorDMR-5-86147	2
chr3	124010370	124011521	MajorDMR-5-86148	12
chr3	124014953	124015476	MajorDMR-5-86149	4
chr3	124017077	124017225	MajorDMR-5-86150	2
chr3	124027376	124027624	MajorDMR-5-86151	3
chr3	124051469	124052062	MajorDMR-5-86152	4
chr3	124054955	124055722	MajorDMR-5-86153	5
chr3	124063749	124063781	MajorDMR-5-86154	2
chr3	124066457	124067108	MajorDMR-5-86155	4
chr3	124069932	124070073	MajorDMR-5-86156	2
chr3	124070891	124071826	MajorDMR-5-86157	7
chr3	124072733	124073239	MajorDMR-5-86158	3
chr3	124075843	124075907	MajorDMR-5-86159	2
chr3	124078674	124079184	MajorDMR-5-86160	3
chr3	124080492	124080882	MajorDMR-5-86161	4
chr3	124092283	124092643	MajorDMR-5-86162	5
chr3	124094025	124094130	MajorDMR-5-86163	5
chr3	124094803	124095014	MajorDMR-5-86164	3
chr3	124095663	124096411	MajorDMR-5-86165	4
chr3	124102374	124102898	MajorDMR-5-86166	4
chr3	124103817	124103934	MajorDMR-5-86167	3
chr3	124106272	124106552	MajorDMR-5-86168	3
chr3	124107868	124110747	MajorDMR-5-86169	14
chr3	124111519	124112033	MajorDMR-5-86170	6
chr3	124112692	124113009	MajorDMR-5-86171	3
chr3	124113647	124114302	MajorDMR-5-86172	5
chr3	124116191	124116575	MajorDMR-5-86173	5
chr3	124117145	124119001	MajorDMR-5-86174	21
chr3	124119896	124121239	MajorDMR-5-86175	12
chr3	124121813	124121988	MajorDMR-5-86176	3
chr3	124123748	124124592	MajorDMR-5-86177	5
chr3	124125582	124126967	MajorDMR-5-86178	7
chr3	124129449	124129582	MajorDMR-5-86179	3
chr3	124130223	124130495	MajorDMR-5-86180	2
chr3	124131057	124131444	MajorDMR-5-86181	2
chr3	124132355	124133693	MajorDMR-5-86182	8
chr3	124136184	124136332	MajorDMR-5-86183	4
chr3	124138392	124140947	MajorDMR-5-86184	13
chr3	124141774	124141800	MajorDMR-5-86185	2
chr3	124144474	124145072	MajorDMR-5-86186	7
chr3	124147982	124148197	MajorDMR-5-86187	2
chr3	124149569	124149719	MajorDMR-5-86188	5
chr3	124156530	124156566	MajorDMR-5-86189	2
chr3	124158083	124162525	MajorDMR-5-86190	27
chr3	124163847	124164249	MajorDMR-5-86191	2
chr3	124165039	124165115	MajorDMR-5-86192	5
chr3	124170459	124170508	MajorDMR-5-86193	3
chr3	124171662	124172284	MajorDMR-5-86194	3
chr3	124175564	124176042	MajorDMR-5-86195	3
chr3	124176709	124176889	MajorDMR-5-86196	5
chr3	124185083	124185567	MajorDMR-5-86197	2
chr3	124186583	124187817	MajorDMR-5-86198	11
chr3	124188516	124188711	MajorDMR-5-86199	5
chr3	124189595	124189646	MajorDMR-5-86200	2
chr3	124190321	124190809	MajorDMR-5-86201	3
chr3	124195892	124196389	MajorDMR-5-86202	4
chr3	124198227	124198555	MajorDMR-5-86203	2
chr3	124201336	124202292	MajorDMR-5-86204	4
chr3	124203321	124203496	MajorDMR-5-86205	2
chr3	124204324	124205297	MajorDMR-5-86206	6
chr3	124209547	124209990	MajorDMR-5-86207	5
chr3	124210965	124212412	MajorDMR-5-86208	9
chr3	124213113	124214460	MajorDMR-5-86209	8
chr3	124220008	124220789	MajorDMR-5-86210	6
chr3	124221764	124222598	MajorDMR-5-86211	8
chr3	124229118	124229519	MajorDMR-5-86212	3
chr3	124232691	124232718	MajorDMR-5-86213	3
chr3	124256857	124258345	MajorDMR-5-86214	14
chr3	124258858	124260546	MajorDMR-5-86215	19
chr3	124264703	124264828	MajorDMR-5-86216	4
chr3	124362479	124362554	MajorDMR-5-86217	3
chr3	124399568	124399670	MajorDMR-5-86218	3
chr3	124423765	124423922	MajorDMR-5-86219	2
chr3	124469929	124469951	MajorDMR-5-86220	2
chr3	124480055	124480466	MajorDMR-5-86221	2
chr3	124530625	124531195	MajorDMR-5-86222	3
chr3	124531867	124532050	MajorDMR-5-86223	7
chr3	124533689	124533703	MajorDMR-5-86224	2
chr3	124537327	124537518	MajorDMR-5-86225	4
chr3	124538051	124538231	MajorDMR-5-86226	3
chr3	124554247	124554412	MajorDMR-5-86227	3
chr3	124677056	124677968	MajorDMR-5-86228	5
chr3	124687301	124687633	MajorDMR-5-86229	8
chr3	124688324	124688640	MajorDMR-5-86230	5
chr3	124689214	124689615	MajorDMR-5-86231	4
chr3	124716637	124716917	MajorDMR-5-86232	3
chr3	124725780	124726092	MajorDMR-5-86233	3
chr3	124761641	124761727	MajorDMR-5-86234	2
chr3	124770333	124771083	MajorDMR-5-86235	7
chr3	124787289	124787361	MajorDMR-5-86236	4
chr3	124805068	124805922	MajorDMR-5-86237	5
chr3	124813854	124814011	MajorDMR-5-86238	2
chr3	124840637	124840720	MajorDMR-5-86239	2
chr3	124842435	124843567	MajorDMR-5-86240	10
chr3	124848958	124849065	MajorDMR-5-86241	2
chr3	124850137	124850294	MajorDMR-5-86242	3
chr3	124870526	124870580	MajorDMR-5-86243	2
chr3	124871624	124872176	MajorDMR-5-86244	13
chr3	124884671	124885018	MajorDMR-5-86245	9
chr3	124888279	124888724	MajorDMR-5-86246	9
chr3	124894422	124895072	MajorDMR-5-86247	7
chr3	124902114	124902123	MajorDMR-5-86248	2
chr3	124904155	124904765	MajorDMR-5-86249	8
chr3	124932046	124932714	MajorDMR-5-86250	8
chr3	124939037	124939547	MajorDMR-5-86251	11
chr3	124948995	124949153	MajorDMR-5-86252	2
chr3	124950894	124951028	MajorDMR-5-86253	2
chr3	124990121	124990234	MajorDMR-5-86254	5
chr3	124994870	124994892	MajorDMR-5-86255	2
chr3	125054664	125055668	MajorDMR-5-86256	6
chr3	125062009	125062077	MajorDMR-5-86257	3
chr3	125080936	125081069	MajorDMR-5-86258	3
chr3	125089917	125089925	MajorDMR-5-86259	2
chr3	125111232	125111255	MajorDMR-5-86260	2
chr3	125113064	125114567	MajorDMR-5-86261	15
chr3	125133433	125134162	MajorDMR-5-86262	8
chr3	125147081	125147903	MajorDMR-5-86263	10
chr3	125169079	125169498	MajorDMR-5-86264	4
chr3	125171621	125171753	MajorDMR-5-86265	2
chr3	125229114	125229920	MajorDMR-5-86266	18
chr3	125234173	125234244	MajorDMR-5-86267	3
chr3	125239551	125240240	MajorDMR-5-86268	15
chr3	125321270	125321417	MajorDMR-5-86269	3
chr3	125347413	125347794	MajorDMR-5-86270	3
chr3	125387494	125387872	MajorDMR-5-86271	2
chr3	125394794	125394993	MajorDMR-5-86272	4
chr3	125468735	125469276	MajorDMR-5-86273	6
chr3	125479563	125479700	MajorDMR-5-86274	2
chr3	125500807	125500937	MajorDMR-5-86275	2
chr3	125511822	125512366	MajorDMR-5-86276	6
chr3	125517319	125517956	MajorDMR-5-86277	7
chr3	125577703	125577906	MajorDMR-5-86278	2
chr3	125637625	125637822	MajorDMR-5-86279	3
chr3	125672112	125672264	MajorDMR-5-86280	8
chr3	125679289	125679547	MajorDMR-5-86281	4
chr3	125697095	125697480	MajorDMR-5-86282	2
chr3	125706371	125706427	MajorDMR-5-86283	2
chr3	125780132	125780748	MajorDMR-5-86284	5
chr3	125784045	125784457	MajorDMR-5-86285	3
chr3	125833109	125833303	MajorDMR-5-86286	3
chr3	125851489	125851894	MajorDMR-5-86287	8
chr3	125868792	125869501	MajorDMR-5-86288	13
chr3	125877436	125877633	MajorDMR-5-86289	4
chr3	125881497	125881783	MajorDMR-5-86290	2
chr3	125983354	125985702	MajorDMR-5-86291	14
chr3	125997672	125998081	MajorDMR-5-86292	2
chr3	126007174	126007223	MajorDMR-5-86293	4
chr3	126107723	126107731	MajorDMR-5-86294	2
chr3	126113343	126113481	MajorDMR-5-86295	3
chr3	126129898	126129958	MajorDMR-5-86296	2
chr3	126152443	126152563	MajorDMR-5-86297	2
chr3	126160375	126160695	MajorDMR-5-86298	11
chr3	126161371	126162488	MajorDMR-5-86299	10
chr3	126171090	126171249	MajorDMR-5-86300	4
chr3	126187340	126187360	MajorDMR-5-86301	2
chr3	126195716	126195812	MajorDMR-5-86302	6
chr3	126196316	126197134	MajorDMR-5-86303	7
chr3	126199978	126200081	MajorDMR-5-86304	2
chr3	126239430	126241111	MajorDMR-5-86305	20
chr3	126241843	126242515	MajorDMR-5-86306	13
chr3	126246392	126246662	MajorDMR-5-86307	3
chr3	126258087	126258135	MajorDMR-5-86308	2
chr3	126269218	126269530	MajorDMR-5-86309	7
chr3	126288638	126288780	MajorDMR-5-86310	3
chr3	126294663	126295108	MajorDMR-5-86311	13
chr3	126299585	126299924	MajorDMR-5-86312	6
chr3	126326076	126326809	MajorDMR-5-86313	13
chr3	126331389	126331765	MajorDMR-5-86314	4
chr3	126363115	126363173	MajorDMR-5-86315	2
chr3	126365754	126366260	MajorDMR-5-86316	5
chr3	126370677	126371446	MajorDMR-5-86317	4
chr3	126372262	126373259	MajorDMR-5-86318	6
chr3	126374491	126374505	MajorDMR-5-86319	2
chr3	126375374	126375573	MajorDMR-5-86320	4
chr3	126399360	126399897	MajorDMR-5-86321	7
chr3	126402373	126403233	MajorDMR-5-86322	8
chr3	126413771	126414074	MajorDMR-5-86323	3
chr3	126424055	126424100	MajorDMR-5-86324	3
chr3	126432775	126432899	MajorDMR-5-86325	4
chr3	126433476	126433912	MajorDMR-5-86326	9
chr3	126434541	126434683	MajorDMR-5-86327	2
chr3	126471559	126472624	MajorDMR-5-86328	21
chr3	126517550	126518000	MajorDMR-5-86329	2
chr3	126551046	126551257	MajorDMR-5-86330	2
chr3	126552097	126552420	MajorDMR-5-86331	4
chr3	126555393	126555725	MajorDMR-5-86332	5
chr3	126577760	126577796	MajorDMR-5-86333	4
chr3	126578549	126578706	MajorDMR-5-86334	5
chr3	126606316	126606878	MajorDMR-5-86335	6
chr3	126608532	126608749	MajorDMR-5-86336	4
chr3	126618299	126618337	MajorDMR-5-86337	2
chr3	126632585	126633319	MajorDMR-5-86338	4
chr3	126656050	126656262	MajorDMR-5-86339	5
chr3	126658117	126658760	MajorDMR-5-86340	3
chr3	126688468	126688961	MajorDMR-5-86341	13
chr3	126703516	126705367	MajorDMR-5-86342	26
chr3	126706280	126706897	MajorDMR-5-86343	8
chr3	126707412	126708091	MajorDMR-5-86344	28
chr3	126709288	126710245	MajorDMR-5-86345	12
chr3	126711134	126712488	MajorDMR-5-86346	12
chr3	126713829	126714456	MajorDMR-5-86347	4
chr3	126715008	126718167	MajorDMR-5-86348	32
chr3	126718837	126719936	MajorDMR-5-86349	23
chr3	126720536	126720929	MajorDMR-5-86350	3
chr3	126724794	126726712	MajorDMR-5-86351	30
chr3	126728720	126728813	MajorDMR-5-86352	4
chr3	126730825	126731408	MajorDMR-5-86353	7
chr3	126732879	126734111	MajorDMR-5-86354	42
chr3	126734988	126735629	MajorDMR-5-86355	7
chr3	126737411	126738394	MajorDMR-5-86356	7
chr3	126741265	126743266	MajorDMR-5-86357	22
chr3	126743819	126744369	MajorDMR-5-86358	12
chr3	126746473	126746936	MajorDMR-5-86359	18
chr3	126747840	126748746	MajorDMR-5-86360	15
chr3	126751564	126752152	MajorDMR-5-86361	9
chr3	126753363	126753483	MajorDMR-5-86362	8
chr3	126755200	126756404	MajorDMR-5-86363	34
chr3	126802809	126803271	MajorDMR-5-86364	6
chr3	126807532	126807768	MajorDMR-5-86365	10
chr3	126816387	126816713	MajorDMR-5-86366	2
chr3	126817332	126817363	MajorDMR-5-86367	2
chr3	126820416	126822267	MajorDMR-5-86368	41
chr3	126837313	126837401	MajorDMR-5-86369	2
chr3	126839099	126840323	MajorDMR-5-86370	17
chr3	126841246	126841865	MajorDMR-5-86371	4
chr3	126853343	126853941	MajorDMR-5-86372	7
chr3	126854956	126856042	MajorDMR-5-86373	12
chr3	126856576	126856672	MajorDMR-5-86374	2
chr3	126858219	126858399	MajorDMR-5-86375	3
chr3	126876238	126876827	MajorDMR-5-86376	7
chr3	126877785	126878374	MajorDMR-5-86377	6
chr3	126894165	126894341	MajorDMR-5-86378	7
chr3	126913799	126914273	MajorDMR-5-86379	11
chr3	126937156	126937306	MajorDMR-5-86380	3
chr3	126939376	126939954	MajorDMR-5-86381	11
chr3	126942644	126943436	MajorDMR-5-86382	13
chr3	126951536	126951610	MajorDMR-5-86383	2
chr3	127013782	127013945	MajorDMR-5-86384	2
chr3	127014635	127017053	MajorDMR-5-86385	20
chr3	127024512	127024875	MajorDMR-5-86386	7
chr3	127046330	127046402	MajorDMR-5-86387	2
chr3	127058702	127059028	MajorDMR-5-86388	10
chr3	127069258	127069877	MajorDMR-5-86389	12
chr3	127070798	127071650	MajorDMR-5-86390	11
chr3	127072806	127073101	MajorDMR-5-86391	4
chr3	127085405	127085544	MajorDMR-5-86392	2
chr3	127099497	127100354	MajorDMR-5-86393	9
chr3	127101712	127103626	MajorDMR-5-86394	22
chr3	127112190	127112291	MajorDMR-5-86395	2
chr3	127114961	127116449	MajorDMR-5-86396	27
chr3	127123690	127124429	MajorDMR-5-86397	8
chr3	127132270	127133644	MajorDMR-5-86398	7
chr3	127135630	127136110	MajorDMR-5-86399	3
chr3	127136856	127137174	MajorDMR-5-86400	6
chr3	127137819	127138035	MajorDMR-5-86401	3
chr3	127140066	127142456	MajorDMR-5-86402	27
chr3	127149980	127150193	MajorDMR-5-86403	6
chr3	127168680	127169055	MajorDMR-5-86404	4
chr3	127172296	127172364	MajorDMR-5-86405	2
chr3	127173182	127173412	MajorDMR-5-86406	3
chr3	127176413	127176781	MajorDMR-5-86407	6
chr3	127178752	127179152	MajorDMR-5-86408	4
chr3	127186181	127186674	MajorDMR-5-86409	15
chr3	127213881	127213890	MajorDMR-5-86410	2
chr3	127238073	127239552	MajorDMR-5-86411	11
chr3	127241003	127241618	MajorDMR-5-86412	5
chr3	127254802	127255942	MajorDMR-5-86413	16
chr3	127263175	127264603	MajorDMR-5-86414	20
chr3	127267984	127268046	MajorDMR-5-86415	3
chr3	127268585	127270011	MajorDMR-5-86416	10
chr3	127293303	127294233	MajorDMR-5-86417	3
chr3	127386724	127386774	MajorDMR-5-86418	2
chr3	127387786	127387804	MajorDMR-5-86419	2
chr3	127392608	127393747	MajorDMR-5-86420	24
chr3	127394263	127397505	MajorDMR-5-86421	21
chr3	127398835	127399231	MajorDMR-5-86422	19
chr3	127402459	127402484	MajorDMR-5-86423	2
chr3	127407673	127408553	MajorDMR-5-86424	5
chr3	127410320	127410539	MajorDMR-5-86425	3
chr3	127420114	127420269	MajorDMR-5-86426	4
chr3	127423658	127424077	MajorDMR-5-86427	4
chr3	127424982	127426788	MajorDMR-5-86428	32
chr3	127429059	127431524	MajorDMR-5-86429	39
chr3	127434508	127434766	MajorDMR-5-86430	2
chr3	127436245	127436394	MajorDMR-5-86431	3
chr3	127437490	127437605	MajorDMR-5-86432	6
chr3	127438424	127438437	MajorDMR-5-86433	3
chr3	127440258	127440332	MajorDMR-5-86434	2
chr3	127441060	127441768	MajorDMR-5-86435	5
chr3	127442535	127442549	MajorDMR-5-86436	2
chr3	127448872	127449289	MajorDMR-5-86437	4
chr3	127450787	127451098	MajorDMR-5-86438	3
chr3	127453659	127455099	MajorDMR-5-86439	12
chr3	127456785	127457093	MajorDMR-5-86440	5
chr3	127461418	127462796	MajorDMR-5-86441	14
chr3	127463849	127464217	MajorDMR-5-86442	4
chr3	127468977	127469358	MajorDMR-5-86443	9
chr3	127471897	127474121	MajorDMR-5-86444	45
chr3	127478271	127479040	MajorDMR-5-86445	8
chr3	127480056	127480117	MajorDMR-5-86446	3
chr3	127482090	127482715	MajorDMR-5-86447	7
chr3	127483299	127483546	MajorDMR-5-86448	5
chr3	127484172	127484613	MajorDMR-5-86449	14
chr3	127485239	127485279	MajorDMR-5-86450	2
chr3	127492521	127492851	MajorDMR-5-86451	2
chr3	127494151	127494700	MajorDMR-5-86452	3
chr3	127498691	127499564	MajorDMR-5-86453	9
chr3	127501207	127502336	MajorDMR-5-86454	10
chr3	127504673	127504761	MajorDMR-5-86455	2
chr3	127507784	127510148	MajorDMR-5-86456	22
chr3	127511694	127512279	MajorDMR-5-86457	3
chr3	127514351	127514793	MajorDMR-5-86458	3
chr3	127516012	127516399	MajorDMR-5-86459	4
chr3	127522101	127522305	MajorDMR-5-86460	3
chr3	127522959	127523429	MajorDMR-5-86461	3
chr3	127529317	127530079	MajorDMR-5-86462	4
chr3	127532084	127532223	MajorDMR-5-86463	2
chr3	127533966	127534146	MajorDMR-5-86464	5
chr3	127535061	127537066	MajorDMR-5-86465	20
chr3	127537790	127538575	MajorDMR-5-86466	13
chr3	127540448	127540630	MajorDMR-5-86467	2
chr3	127542532	127542645	MajorDMR-5-86468	2
chr3	127553550	127553622	MajorDMR-5-86469	5
chr3	127561649	127561930	MajorDMR-5-86470	2
chr3	127562452	127562599	MajorDMR-5-86471	3
chr3	127565635	127566619	MajorDMR-5-86472	8
chr3	127568260	127568680	MajorDMR-5-86473	5
chr3	127573382	127573484	MajorDMR-5-86474	5
chr3	127578614	127579067	MajorDMR-5-86475	8
chr3	127589089	127589621	MajorDMR-5-86476	3
chr3	127615508	127615616	MajorDMR-5-86477	2
chr3	127630267	127630438	MajorDMR-5-86478	6
chr3	127631072	127631084	MajorDMR-5-86479	2
chr3	127633556	127633850	MajorDMR-5-86480	9
chr3	127634637	127634730	MajorDMR-5-86481	3
chr3	127651852	127651911	MajorDMR-5-86482	2
chr3	127672154	127672861	MajorDMR-5-86483	4
chr3	127673459	127673845	MajorDMR-5-86484	2
chr3	127675490	127675902	MajorDMR-5-86485	4
chr3	127678773	127679185	MajorDMR-5-86486	4
chr3	127710443	127710757	MajorDMR-5-86487	7
chr3	127715221	127716648	MajorDMR-5-86488	14
chr3	127718332	127718594	MajorDMR-5-86489	2
chr3	127729430	127730805	MajorDMR-5-86490	21
chr3	127754476	127754511	MajorDMR-5-86491	2
chr3	127760806	127760911	MajorDMR-5-86492	3
chr3	127779726	127779833	MajorDMR-5-86493	5
chr3	127786287	127786693	MajorDMR-5-86494	2
chr3	127788333	127789571	MajorDMR-5-86495	30
chr3	127821216	127822220	MajorDMR-5-86496	11
chr3	127895182	127895320	MajorDMR-5-86497	5
chr3	128004904	128005181	MajorDMR-5-86498	2
chr3	128109855	128109940	MajorDMR-5-86499	4
chr3	128151226	128151487	MajorDMR-5-86500	4
chr3	128180933	128180967	MajorDMR-5-86501	2
chr3	128192079	128192503	MajorDMR-5-86502	6
chr3	128220838	128221457	MajorDMR-5-86503	4
chr3	128342334	128342512	MajorDMR-5-86504	3
chr3	128343596	128343969	MajorDMR-5-86505	6
chr3	128344684	128345257	MajorDMR-5-86506	5
chr3	128346575	128346718	MajorDMR-5-86507	3
chr3	128349677	128349723	MajorDMR-5-86508	4
chr3	128356153	128356171	MajorDMR-5-86509	2
chr3	128358870	128359279	MajorDMR-5-86510	7
chr3	128370133	128370507	MajorDMR-5-86511	13
chr3	128390390	128390464	MajorDMR-5-86512	2
chr3	128416283	128417020	MajorDMR-5-86513	7
chr3	128418144	128418643	MajorDMR-5-86514	3
chr3	128437917	128438109	MajorDMR-5-86515	6
chr3	128449094	128449415	MajorDMR-5-86516	3
chr3	128519000	128519362	MajorDMR-5-86517	5
chr3	128520621	128521009	MajorDMR-5-86518	2
chr3	128530385	128530415	MajorDMR-5-86519	2
chr3	128531236	128532537	MajorDMR-5-86520	13
chr3	128533843	128533907	MajorDMR-5-86521	3
chr3	128561275	128561341	MajorDMR-5-86522	3
chr3	128582141	128582584	MajorDMR-5-86523	5
chr3	128584147	128584626	MajorDMR-5-86524	5
chr3	128622592	128622635	MajorDMR-5-86525	3
chr3	128647857	128647870	MajorDMR-5-86526	2
chr3	128653802	128654293	MajorDMR-5-86527	10
chr3	128665221	128665644	MajorDMR-5-86528	7
chr3	128711933	128712288	MajorDMR-5-86529	15
chr3	128719184	128719906	MajorDMR-5-86530	16
chr3	128722076	128722335	MajorDMR-5-86531	6
chr3	128723004	128723021	MajorDMR-5-86532	2
chr3	128734521	128734742	MajorDMR-5-86533	5
chr3	128744823	128744851	MajorDMR-5-86534	2
chr3	128760988	128761429	MajorDMR-5-86535	4
chr3	128830213	128830819	MajorDMR-5-86536	7
chr3	128845195	128846164	MajorDMR-5-86537	6
chr3	128852530	128853031	MajorDMR-5-86538	5
chr3	128889961	128890178	MajorDMR-5-86539	6
chr3	128892273	128892752	MajorDMR-5-86540	3
chr3	128897738	128897843	MajorDMR-5-86541	4
chr3	128943381	128943789	MajorDMR-5-86542	3
chr3	128964303	128964414	MajorDMR-5-86543	3
chr3	128996992	128997008	MajorDMR-5-86544	2
chr3	129008218	129008514	MajorDMR-5-86545	3
chr3	129021808	129022414	MajorDMR-5-86546	5
chr3	129045435	129045517	MajorDMR-5-86547	4
chr3	129050629	129051274	MajorDMR-5-86548	7
chr3	129064544	129065019	MajorDMR-5-86549	7
chr3	129101146	129101591	MajorDMR-5-86550	5
chr3	129107938	129108615	MajorDMR-5-86551	7
chr3	129110608	129111582	MajorDMR-5-86552	7
chr3	129112905	129112963	MajorDMR-5-86553	2
chr3	129113576	129113959	MajorDMR-5-86554	2
chr3	129144172	129144391	MajorDMR-5-86555	2
chr3	129159959	129160473	MajorDMR-5-86556	6
chr3	129182485	129183056	MajorDMR-5-86557	5
chr3	129192839	129194452	MajorDMR-5-86558	9
chr3	129200724	129200944	MajorDMR-5-86559	5
chr3	129204355	129205339	MajorDMR-5-86560	7
chr3	129206341	129208895	MajorDMR-5-86561	37
chr3	129209514	129209822	MajorDMR-5-86562	5
chr3	129217226	129217870	MajorDMR-5-86563	7
chr3	129220575	129220746	MajorDMR-5-86564	3
chr3	129221700	129224597	MajorDMR-5-86565	25
chr3	129225102	129226605	MajorDMR-5-86566	10
chr3	129234392	129235362	MajorDMR-5-86567	7
chr3	129247605	129249424	MajorDMR-5-86568	41
chr3	129255804	129255980	MajorDMR-5-86569	2
chr3	129257518	129257838	MajorDMR-5-86570	2
chr3	129258479	129258593	MajorDMR-5-86571	5
chr3	129268744	129268770	MajorDMR-5-86572	3
chr3	129275774	129276218	MajorDMR-5-86573	21
chr3	129276816	129277216	MajorDMR-5-86574	4
chr3	129294566	129294657	MajorDMR-5-86575	5
chr3	129296133	129296611	MajorDMR-5-86576	5
chr3	129312405	129312514	MajorDMR-5-86577	2
chr3	129318077	129318104	MajorDMR-5-86578	2
chr3	129319429	129323931	MajorDMR-5-86579	55
chr3	129341177	129341344	MajorDMR-5-86580	6
chr3	129366800	129366812	MajorDMR-5-86581	2
chr3	129376853	129376985	MajorDMR-5-86582	2
chr3	129381011	129381430	MajorDMR-5-86583	2
chr3	129387746	129388439	MajorDMR-5-86584	3
chr3	129405186	129405197	MajorDMR-5-86585	2
chr3	129410722	129410735	MajorDMR-5-86586	2
chr3	129442805	129442814	MajorDMR-5-86587	2
chr3	129457061	129457230	MajorDMR-5-86588	5
chr3	129465986	129466308	MajorDMR-5-86589	4
chr3	129475474	129475536	MajorDMR-5-86590	5
chr3	129479128	129479294	MajorDMR-5-86591	5
chr3	129491610	129492310	MajorDMR-5-86592	6
chr3	129505498	129506205	MajorDMR-5-86593	5
chr3	129533625	129533691	MajorDMR-5-86594	2
chr3	129546763	129546961	MajorDMR-5-86595	4
chr3	129550988	129550992	MajorDMR-5-86596	2
chr3	129553583	129553629	MajorDMR-5-86597	2
chr3	129555620	129556188	MajorDMR-5-86598	3
chr3	129577369	129577441	MajorDMR-5-86599	2
chr3	129586735	129587056	MajorDMR-5-86600	3
chr3	129593236	129593358	MajorDMR-5-86601	4
chr3	129607808	129607833	MajorDMR-5-86602	2
chr3	129632702	129632804	MajorDMR-5-86603	2
chr3	129637216	129637492	MajorDMR-5-86604	10
chr3	129653259	129653263	MajorDMR-5-86605	2
chr3	129712713	129714751	MajorDMR-5-86606	13
chr3	129716047	129716150	MajorDMR-5-86607	2
chr3	129720988	129721201	MajorDMR-5-86608	9
chr3	129831726	129832008	MajorDMR-5-86609	3
chr3	129862741	129863012	MajorDMR-5-86610	3
chr3	129977319	129978191	MajorDMR-5-86611	11
chr3	130001591	130002546	MajorDMR-5-86612	9
chr3	130071161	130071295	MajorDMR-5-86613	2
chr3	130093664	130093923	MajorDMR-5-86614	5
chr3	130128532	130128793	MajorDMR-5-86615	3
chr3	130135175	130135365	MajorDMR-5-86616	4
chr3	130143262	130143633	MajorDMR-5-86617	3
chr3	130147507	130147699	MajorDMR-5-86618	3
chr3	130157915	130158847	MajorDMR-5-86619	6
chr3	130175302	130175731	MajorDMR-5-86620	2
chr3	130179996	130180025	MajorDMR-5-86621	2
chr3	130345216	130345419	MajorDMR-5-86622	3
chr3	130359018	130359050	MajorDMR-5-86623	2
chr3	130367591	130368809	MajorDMR-5-86624	34
chr3	130370008	130370099	MajorDMR-5-86625	2
chr3	130377402	130377562	MajorDMR-5-86626	3
chr3	130390046	130390226	MajorDMR-5-86627	3
chr3	130450065	130450115	MajorDMR-5-86628	2
chr3	130452220	130453060	MajorDMR-5-86629	13
chr3	130466858	130467009	MajorDMR-5-86630	2
chr3	130472152	130472237	MajorDMR-5-86631	2
chr3	130477934	130477949	MajorDMR-5-86632	2
chr3	130478487	130478508	MajorDMR-5-86633	2
chr3	130491652	130492185	MajorDMR-5-86634	6
chr3	130496225	130496325	MajorDMR-5-86635	3
chr3	130498561	130499258	MajorDMR-5-86636	5
chr3	130502639	130502968	MajorDMR-5-86637	4
chr3	130521372	130521781	MajorDMR-5-86638	5
chr3	130522711	130523170	MajorDMR-5-86639	2
chr3	130530490	130530527	MajorDMR-5-86640	2
chr3	130548522	130548563	MajorDMR-5-86641	3
chr3	130552115	130552602	MajorDMR-5-86642	3
chr3	130554326	130554582	MajorDMR-5-86643	4
chr3	130555137	130555331	MajorDMR-5-86644	3
chr3	130558510	130559446	MajorDMR-5-86645	5
chr3	130615249	130616160	MajorDMR-5-86646	8
chr3	130634507	130635068	MajorDMR-5-86647	3
chr3	130649002	130649049	MajorDMR-5-86648	2
chr3	130674345	130674477	MajorDMR-5-86649	3
chr3	130694620	130694877	MajorDMR-5-86650	2
chr3	130699430	130699921	MajorDMR-5-86651	2
chr3	130711218	130711477	MajorDMR-5-86652	3
chr3	130736986	130737840	MajorDMR-5-86653	5
chr3	130743758	130744039	MajorDMR-5-86654	5
chr3	130754941	130755126	MajorDMR-5-86655	2
chr3	130758297	130758432	MajorDMR-5-86656	3
chr3	130758994	130759061	MajorDMR-5-86657	3
chr3	130764989	130765474	MajorDMR-5-86658	4
chr3	130783758	130783831	MajorDMR-5-86659	2
chr3	130784609	130785063	MajorDMR-5-86660	2
chr3	130801397	130801481	MajorDMR-5-86661	2
chr3	130805814	130806028	MajorDMR-5-86662	3
chr3	130832702	130833546	MajorDMR-5-86663	4
chr3	130834264	130834508	MajorDMR-5-86664	2
chr3	130842917	130842932	MajorDMR-5-86665	3
chr3	130881307	130882184	MajorDMR-5-86666	10
chr3	130883662	130885107	MajorDMR-5-86667	13
chr3	130887747	130888533	MajorDMR-5-86668	4
chr3	130901158	130901990	MajorDMR-5-86669	6
chr3	130902812	130903572	MajorDMR-5-86670	6
chr3	130920095	130920185	MajorDMR-5-86671	2
chr3	130933154	130934034	MajorDMR-5-86672	6
chr3	130958209	130958437	MajorDMR-5-86673	2
chr3	130983964	130984667	MajorDMR-5-86674	7
chr3	131023241	131023966	MajorDMR-5-86675	4
chr3	131025998	131026738	MajorDMR-5-86676	5
chr3	131027975	131028748	MajorDMR-5-86677	4
chr3	131029342	131029717	MajorDMR-5-86678	3
chr3	131032199	131033080	MajorDMR-5-86679	5
chr3	131033898	131034620	MajorDMR-5-86680	5
chr3	131036114	131036510	MajorDMR-5-86681	2
chr3	131041425	131042251	MajorDMR-5-86682	4
chr3	131046256	131047415	MajorDMR-5-86683	7
chr3	131056722	131057482	MajorDMR-5-86684	12
chr3	131061175	131061644	MajorDMR-5-86685	3
chr3	131079134	131080142	MajorDMR-5-86686	11
chr3	131101589	131102022	MajorDMR-5-86687	4
chr3	131112981	131113070	MajorDMR-5-86688	2
chr3	131120454	131122040	MajorDMR-5-86689	9
chr3	131168521	131168793	MajorDMR-5-86690	2
chr3	131237245	131237520	MajorDMR-5-86691	4
chr3	131246180	131246237	MajorDMR-5-86692	2
chr3	131277823	131278040	MajorDMR-5-86693	2
chr3	131280635	131281134	MajorDMR-5-86694	4
chr3	131291805	131291823	MajorDMR-5-86695	2
chr3	131292484	131293095	MajorDMR-5-86696	4
chr3	131347828	131348078	MajorDMR-5-86697	4
chr3	131366005	131366115	MajorDMR-5-86698	2
chr3	131420252	131420495	MajorDMR-5-86699	2
chr3	131432785	131432833	MajorDMR-5-86700	2
chr3	131436589	131436646	MajorDMR-5-86701	2
chr3	131443638	131443710	MajorDMR-5-86702	2
chr3	131452127	131452827	MajorDMR-5-86703	6
chr3	131463788	131463814	MajorDMR-5-86704	2
chr3	131495458	131495790	MajorDMR-5-86705	2
chr3	131521940	131522024	MajorDMR-5-86706	2
chr3	131523080	131523253	MajorDMR-5-86707	3
chr3	131525006	131525720	MajorDMR-5-86708	6
chr3	131529256	131529744	MajorDMR-5-86709	4
chr3	131536572	131536624	MajorDMR-5-86710	2
chr3	131537755	131538010	MajorDMR-5-86711	2
chr3	131538720	131539056	MajorDMR-5-86712	3
chr3	131539981	131540554	MajorDMR-5-86713	5
chr3	131561940	131562522	MajorDMR-5-86714	11
chr3	131565107	131565647	MajorDMR-5-86715	4
chr3	131567538	131568538	MajorDMR-5-86716	9
chr3	131576091	131576651	MajorDMR-5-86717	3
chr3	131580802	131580952	MajorDMR-5-86718	2
chr3	131584951	131585513	MajorDMR-5-86719	5
chr3	131678912	131679046	MajorDMR-5-86720	3
chr3	131682465	131682759	MajorDMR-5-86721	8
chr3	131700278	131700510	MajorDMR-5-86722	3
chr3	131729920	131730110	MajorDMR-5-86723	2
chr3	131750256	131750545	MajorDMR-5-86724	3
chr3	131751604	131751997	MajorDMR-5-86725	10
chr3	131754251	131754274	MajorDMR-5-86726	2
chr3	131765653	131766015	MajorDMR-5-86727	2
chr3	131770905	131771002	MajorDMR-5-86728	2
chr3	131778283	131778668	MajorDMR-5-86729	4
chr3	131790686	131791143	MajorDMR-5-86730	4
chr3	131791765	131792092	MajorDMR-5-86731	2
chr3	131802460	131803123	MajorDMR-5-86732	5
chr3	131809943	131809956	MajorDMR-5-86733	2
chr3	131835853	131836247	MajorDMR-5-86734	2
chr3	131847989	131848321	MajorDMR-5-86735	3
chr3	131849041	131849461	MajorDMR-5-86736	3
chr3	131864409	131865028	MajorDMR-5-86737	4
chr3	131917324	131917345	MajorDMR-5-86738	2
chr3	131948609	131949506	MajorDMR-5-86739	4
chr3	131955695	131956096	MajorDMR-5-86740	2
chr3	131957108	131957295	MajorDMR-5-86741	2
chr3	131960578	131962096	MajorDMR-5-86742	9
chr3	131962842	131963200	MajorDMR-5-86743	6
chr3	131964265	131964410	MajorDMR-5-86744	2
chr3	131967567	131967890	MajorDMR-5-86745	2
chr3	131970511	131970901	MajorDMR-5-86746	2
chr3	131973733	131974953	MajorDMR-5-86747	7
chr3	131977923	131978220	MajorDMR-5-86748	2
chr3	132009748	132010017	MajorDMR-5-86749	2
chr3	132030897	132031051	MajorDMR-5-86750	2
chr3	132039145	132039391	MajorDMR-5-86751	2
chr3	132040343	132040361	MajorDMR-5-86752	2
chr3	132099624	132099949	MajorDMR-5-86753	2
chr3	132117624	132118007	MajorDMR-5-86754	3
chr3	132134071	132135190	MajorDMR-5-86755	9
chr3	132195578	132196036	MajorDMR-5-86756	3
chr3	132222978	132223214	MajorDMR-5-86757	2
chr3	132224784	132225465	MajorDMR-5-86758	5
chr3	132241387	132241474	MajorDMR-5-86759	2
chr3	132248793	132248980	MajorDMR-5-86760	2
chr3	132249584	132249861	MajorDMR-5-86761	2
chr3	132250366	132250715	MajorDMR-5-86762	10
chr3	132272772	132272876	MajorDMR-5-86763	3
chr3	132283323	132284019	MajorDMR-5-86764	5
chr3	132289069	132289266	MajorDMR-5-86765	3
chr3	132368160	132368313	MajorDMR-5-86766	2
chr3	132409076	132409146	MajorDMR-5-86767	2
chr3	132476945	132477008	MajorDMR-5-86768	2
chr3	132501952	132501964	MajorDMR-5-86769	2
chr3	132505124	132505496	MajorDMR-5-86770	5
chr3	132562924	132563280	MajorDMR-5-86771	3
chr3	132567286	132567524	MajorDMR-5-86772	5
chr3	132578960	132579030	MajorDMR-5-86773	2
chr3	132607259	132607571	MajorDMR-5-86774	9
chr3	132616926	132617743	MajorDMR-5-86775	8
chr3	132643604	132644104	MajorDMR-5-86776	5
chr3	132644718	132644750	MajorDMR-5-86777	2
chr3	132647329	132647454	MajorDMR-5-86778	3
chr3	132714812	132715417	MajorDMR-5-86779	5
chr3	132715929	132716128	MajorDMR-5-86780	2
chr3	132716644	132716667	MajorDMR-5-86781	2
chr3	132737469	132738356	MajorDMR-5-86782	7
chr3	132754534	132755519	MajorDMR-5-86783	4
chr3	132758858	132759283	MajorDMR-5-86784	4
chr3	132769818	132770223	MajorDMR-5-86785	2
chr3	132843051	132843155	MajorDMR-5-86786	3
chr3	132853980	132854753	MajorDMR-5-86787	11
chr3	132855732	132856290	MajorDMR-5-86788	6
chr3	132911085	132911222	MajorDMR-5-86789	2
chr3	132967810	132967998	MajorDMR-5-86790	2
chr3	133000267	133000996	MajorDMR-5-86791	10
chr3	133028398	133028498	MajorDMR-5-86792	3
chr3	133073279	133073936	MajorDMR-5-86793	5
chr3	133080044	133080421	MajorDMR-5-86794	3
chr3	133081037	133081445	MajorDMR-5-86795	3
chr3	133097478	133097586	MajorDMR-5-86796	2
chr3	133098312	133099154	MajorDMR-5-86797	16
chr3	133099907	133099987	MajorDMR-5-86798	3
chr3	133101613	133102314	MajorDMR-5-86799	3
chr3	133115718	133115979	MajorDMR-5-86800	7
chr3	133131035	133131909	MajorDMR-5-86801	15
chr3	133142286	133142387	MajorDMR-5-86802	2
chr3	133308399	133308888	MajorDMR-5-86803	9
chr3	133309564	133309630	MajorDMR-5-86804	2
chr3	133313533	133313581	MajorDMR-5-86805	2
chr3	133393956	133394046	MajorDMR-5-86806	3
chr3	133506736	133506766	MajorDMR-5-86807	2
chr3	133508502	133508809	MajorDMR-5-86808	4
chr3	133554003	133554484	MajorDMR-5-86809	7
chr3	133558419	133559175	MajorDMR-5-86810	9
chr3	133559717	133559914	MajorDMR-5-86811	3
chr3	133574902	133574907	MajorDMR-5-86812	2
chr3	133582924	133583854	MajorDMR-5-86813	7
chr3	133590248	133590498	MajorDMR-5-86814	4
chr3	133646921	133647147	MajorDMR-5-86815	4
chr3	133656460	133656741	MajorDMR-5-86816	2
chr3	133657280	133657596	MajorDMR-5-86817	4
chr3	133663982	133664125	MajorDMR-5-86818	7
chr3	133667996	133668876	MajorDMR-5-86819	7
chr3	133671724	133671785	MajorDMR-5-86820	2
chr3	133672311	133672575	MajorDMR-5-86821	6
chr3	133708837	133709512	MajorDMR-5-86822	13
chr3	133760793	133760842	MajorDMR-5-86823	2
chr3	133777628	133777878	MajorDMR-5-86824	4
chr3	133805811	133806219	MajorDMR-5-86825	3
chr3	133808137	133808525	MajorDMR-5-86826	2
chr3	133814075	133814224	MajorDMR-5-86827	3
chr3	133821032	133821069	MajorDMR-5-86828	2
chr3	133830752	133830768	MajorDMR-5-86829	2
chr3	133855678	133856224	MajorDMR-5-86830	4
chr3	133888169	133888979	MajorDMR-5-86831	5
chr3	133894442	133894754	MajorDMR-5-86832	4
chr3	133931367	133931784	MajorDMR-5-86833	6
chr3	133943322	133943356	MajorDMR-5-86834	2
chr3	133948732	133948951	MajorDMR-5-86835	2
chr3	133970366	133971237	MajorDMR-5-86836	12
chr3	133994972	133995674	MajorDMR-5-86837	6
chr3	134048686	134048719	MajorDMR-5-86838	2
chr3	134074438	134074448	MajorDMR-5-86839	2
chr3	134078145	134078284	MajorDMR-5-86840	6
chr3	134094043	134094236	MajorDMR-5-86841	5
chr3	134124991	134125327	MajorDMR-5-86842	4
chr3	134151208	134151337	MajorDMR-5-86843	3
chr3	134177261	134177621	MajorDMR-5-86844	7
chr3	134182653	134182824	MajorDMR-5-86845	3
chr3	134183585	134184235	MajorDMR-5-86846	3
chr3	134185096	134185680	MajorDMR-5-86847	4
chr3	134206502	134206809	MajorDMR-5-86848	3
chr3	134207950	134207990	MajorDMR-5-86849	4
chr3	134222448	134222866	MajorDMR-5-86850	3
chr3	134300805	134300817	MajorDMR-5-86851	4
chr3	134328125	134328354	MajorDMR-5-86852	5
chr3	134400388	134400788	MajorDMR-5-86853	4
chr3	134442473	134443468	MajorDMR-5-86854	7
chr3	134444014	134444298	MajorDMR-5-86855	3
chr3	134444974	134445712	MajorDMR-5-86856	15
chr3	134446348	134446357	MajorDMR-5-86857	2
chr3	134546097	134547037	MajorDMR-5-86858	4
chr3	134548222	134549037	MajorDMR-5-86859	5
chr3	134573078	134573928	MajorDMR-5-86860	11
chr3	134577204	134577412	MajorDMR-5-86861	3
chr3	134579101	134579805	MajorDMR-5-86862	13
chr3	134583503	134583542	MajorDMR-5-86863	2
chr3	134593383	134594011	MajorDMR-5-86864	8
chr3	134597738	134598245	MajorDMR-5-86865	5
chr3	134599667	134600006	MajorDMR-5-86866	3
chr3	134701293	134701551	MajorDMR-5-86867	7
chr3	134707513	134708510	MajorDMR-5-86868	4
chr3	134722895	134722963	MajorDMR-5-86869	2
chr3	134735705	134736126	MajorDMR-5-86870	4
chr3	134737292	134737682	MajorDMR-5-86871	4
chr3	134742943	134743119	MajorDMR-5-86872	2
chr3	134759666	134760530	MajorDMR-5-86873	7
chr3	134775594	134776081	MajorDMR-5-86874	6
chr3	134799920	134801026	MajorDMR-5-86875	8
chr3	134806586	134807037	MajorDMR-5-86876	4
chr3	134810530	134811011	MajorDMR-5-86877	8
chr3	134828215	134828706	MajorDMR-5-86878	8
chr3	134852931	134853963	MajorDMR-5-86879	11
chr3	134866119	134866846	MajorDMR-5-86880	5
chr3	134885153	134885430	MajorDMR-5-86881	3
chr3	134889135	134889494	MajorDMR-5-86882	4
chr3	134890032	134890309	MajorDMR-5-86883	2
chr3	134920987	134921257	MajorDMR-5-86884	4
chr3	134957199	134957702	MajorDMR-5-86885	2
chr3	134964000	134964074	MajorDMR-5-86886	4
chr3	135032907	135032947	MajorDMR-5-86887	2
chr3	135064012	135064096	MajorDMR-5-86888	2
chr3	135066863	135067175	MajorDMR-5-86889	4
chr3	135068091	135069481	MajorDMR-5-86890	15
chr3	135074317	135075533	MajorDMR-5-86891	10
chr3	135076572	135076695	MajorDMR-5-86892	4
chr3	135077920	135078186	MajorDMR-5-86893	2
chr3	135083382	135083472	MajorDMR-5-86894	2
chr3	135100113	135100298	MajorDMR-5-86895	3
chr3	135223264	135223328	MajorDMR-5-86896	3
chr3	135242908	135243354	MajorDMR-5-86897	2
chr3	135343520	135343553	MajorDMR-5-86898	2
chr3	135418276	135418695	MajorDMR-5-86899	3
chr3	135474623	135474981	MajorDMR-5-86900	2
chr3	135494006	135494321	MajorDMR-5-86901	2
chr3	135498564	135499124	MajorDMR-5-86902	7
chr3	135499993	135500708	MajorDMR-5-86903	4
chr3	135503072	135503279	MajorDMR-5-86904	2
chr3	135518773	135519295	MajorDMR-5-86905	3
chr3	135589893	135590495	MajorDMR-5-86906	4
chr3	135592782	135593027	MajorDMR-5-86907	3
chr3	135601177	135601937	MajorDMR-5-86908	9
chr3	135669890	135670008	MajorDMR-5-86909	2
chr3	135707773	135708244	MajorDMR-5-86910	6
chr3	135761282	135761305	MajorDMR-5-86911	2
chr3	135883738	135884008	MajorDMR-5-86912	2
chr3	135886875	135887282	MajorDMR-5-86913	3
chr3	135904686	135904885	MajorDMR-5-86914	2
chr3	135916492	135916990	MajorDMR-5-86915	4
chr3	135930319	135930752	MajorDMR-5-86916	3
chr3	136002688	136002777	MajorDMR-5-86917	3
chr3	136069993	136070393	MajorDMR-5-86918	2
chr3	136072437	136073214	MajorDMR-5-86919	7
chr3	136145725	136146058	MajorDMR-5-86920	14
chr3	136177580	136177790	MajorDMR-5-86921	2
chr3	136232471	136233390	MajorDMR-5-86922	5
chr3	136263421	136263463	MajorDMR-5-86923	3
chr3	136314316	136314498	MajorDMR-5-86924	8
chr3	136315140	136315249	MajorDMR-5-86925	2
chr3	136351043	136351551	MajorDMR-5-86926	3
chr3	136353700	136353958	MajorDMR-5-86927	3
chr3	136401349	136401725	MajorDMR-5-86928	3
chr3	136404356	136404419	MajorDMR-5-86929	3
chr3	136437831	136438361	MajorDMR-5-86930	3
chr3	136462560	136462899	MajorDMR-5-86931	3
chr3	136472202	136473348	MajorDMR-5-86932	22
chr3	136516791	136517316	MajorDMR-5-86933	9
chr3	136527596	136527995	MajorDMR-5-86934	2
chr3	136602938	136603053	MajorDMR-5-86935	3
chr3	136656431	136656594	MajorDMR-5-86936	3
chr3	136727215	136727521	MajorDMR-5-86937	3
chr3	136733144	136733164	MajorDMR-5-86938	3
chr3	136822581	136823096	MajorDMR-5-86939	8
chr3	137054375	137054512	MajorDMR-5-86940	3
chr3	137323292	137324216	MajorDMR-5-86941	7
chr3	137334540	137335002	MajorDMR-5-86942	8
chr3	137341027	137341595	MajorDMR-5-86943	4
chr3	137375947	137376066	MajorDMR-5-86944	2
chr3	137521435	137521635	MajorDMR-5-86945	6
chr3	137554355	137555169	MajorDMR-5-86946	11
chr3	137586595	137586787	MajorDMR-5-86947	2
chr3	137597454	137597506	MajorDMR-5-86948	2
chr3	137632216	137632236	MajorDMR-5-86949	2
chr3	137660766	137660782	MajorDMR-5-86950	2
chr3	137763309	137763905	MajorDMR-5-86951	6
chr3	137766190	137766337	MajorDMR-5-86952	3
chr3	137837645	137837817	MajorDMR-5-86953	2
chr3	137843853	137844437	MajorDMR-5-86954	4
chr3	137847358	137847397	MajorDMR-5-86955	2
chr3	137904058	137904177	MajorDMR-5-86956	2
chr3	137905204	137905497	MajorDMR-5-86957	3
chr3	137940582	137940587	MajorDMR-5-86958	2
chr3	137943408	137943992	MajorDMR-5-86959	8
chr3	137980861	137980885	MajorDMR-5-86960	2
chr3	138006902	138007641	MajorDMR-5-86961	4
chr3	138008159	138008830	MajorDMR-5-86962	4
chr3	138015482	138017290	MajorDMR-5-86963	7
chr3	138018831	138019338	MajorDMR-5-86964	8
chr3	138019987	138020207	MajorDMR-5-86965	3
chr3	138027553	138027569	MajorDMR-5-86966	2
chr3	138041149	138041997	MajorDMR-5-86967	6
chr3	138050045	138050571	MajorDMR-5-86968	3
chr3	138065750	138066285	MajorDMR-5-86969	3
chr3	138082216	138082281	MajorDMR-5-86970	3
chr3	138082860	138083015	MajorDMR-5-86971	3
chr3	138086564	138086867	MajorDMR-5-86972	3
chr3	138088882	138088890	MajorDMR-5-86973	2
chr3	138100031	138100084	MajorDMR-5-86974	2
chr3	138108674	138109305	MajorDMR-5-86975	7
chr3	138112821	138112923	MajorDMR-5-86976	4
chr3	138118766	138118789	MajorDMR-5-86977	3
chr3	138162043	138162229	MajorDMR-5-86978	2
chr3	138169136	138169564	MajorDMR-5-86979	7
chr3	138170515	138170706	MajorDMR-5-86980	13
chr3	138213001	138213021	MajorDMR-5-86981	2
chr3	138217718	138217820	MajorDMR-5-86982	2
chr3	138296968	138297126	MajorDMR-5-86983	2
chr3	138445711	138446116	MajorDMR-5-86984	4
chr3	138515315	138515374	MajorDMR-5-86985	2
chr3	138551103	138551309	MajorDMR-5-86986	7
chr3	138612026	138612131	MajorDMR-5-86987	2
chr3	138668492	138668498	MajorDMR-5-86988	2
chr3	138718695	138718947	MajorDMR-5-86989	2
chr3	138726462	138726550	MajorDMR-5-86990	3
chr3	138757588	138757671	MajorDMR-5-86991	2
chr3	138762415	138762538	MajorDMR-5-86992	3
chr3	138847741	138847747	MajorDMR-5-86993	2
chr3	138874365	138874699	MajorDMR-5-86994	6
chr3	138875219	138876191	MajorDMR-5-86995	9
chr3	139013827	139014761	MajorDMR-5-86996	9
chr3	139065161	139065223	MajorDMR-5-86997	2
chr3	139077080	139077160	MajorDMR-5-86998	2
chr3	139109306	139109411	MajorDMR-5-86999	3
chr3	139175300	139175436	MajorDMR-5-87000	4
chr3	139178809	139178846	MajorDMR-5-87001	2
chr3	139180963	139181441	MajorDMR-5-87002	7
chr3	139236150	139236773	MajorDMR-5-87003	5
chr3	139237282	139237347	MajorDMR-5-87004	2
chr3	139252729	139252930	MajorDMR-5-87005	4
chr3	139259116	139259228	MajorDMR-5-87006	6
chr3	139271351	139271679	MajorDMR-5-87007	7
chr3	139283501	139283557	MajorDMR-5-87008	3
chr3	139305951	139306313	MajorDMR-5-87009	4
chr3	139320635	139320923	MajorDMR-5-87010	3
chr3	139352414	139352644	MajorDMR-5-87011	5
chr3	139362014	139362360	MajorDMR-5-87012	3
chr3	139371631	139371767	MajorDMR-5-87013	2
chr3	139393489	139393847	MajorDMR-5-87014	2
chr3	139395764	139396103	MajorDMR-5-87015	4
chr3	139397301	139397305	MajorDMR-5-87016	2
chr3	139418835	139419361	MajorDMR-5-87017	5
chr3	139421989	139422043	MajorDMR-5-87018	4
chr3	139424517	139425047	MajorDMR-5-87019	3
chr3	139425818	139427506	MajorDMR-5-87020	17
chr3	139433615	139433622	MajorDMR-5-87021	2
chr3	139434965	139435298	MajorDMR-5-87022	2
chr3	139436725	139437262	MajorDMR-5-87023	10
chr3	139453118	139453282	MajorDMR-5-87024	3
chr3	139472487	139472529	MajorDMR-5-87025	3
chr3	139497510	139498142	MajorDMR-5-87026	12
chr3	139500736	139500947	MajorDMR-5-87027	5
chr3	139513920	139514386	MajorDMR-5-87028	5
chr3	139523601	139524500	MajorDMR-5-87029	5
chr3	139542248	139542458	MajorDMR-5-87030	3
chr3	139544479	139544588	MajorDMR-5-87031	2
chr3	139545299	139545973	MajorDMR-5-87032	3
chr3	139546631	139547467	MajorDMR-5-87033	5
chr3	139549505	139550417	MajorDMR-5-87034	6
chr3	139553707	139556524	MajorDMR-5-87035	13
chr3	139557050	139557846	MajorDMR-5-87036	4
chr3	139560196	139560211	MajorDMR-5-87037	3
chr3	139589853	139590022	MajorDMR-5-87038	3
chr3	139652907	139652965	MajorDMR-5-87039	2
chr3	139656152	139656511	MajorDMR-5-87040	5
chr3	139657243	139657259	MajorDMR-5-87041	2
chr3	139662822	139662836	MajorDMR-5-87042	2
chr3	139663537	139663735	MajorDMR-5-87043	7
chr3	139692981	139693386	MajorDMR-5-87044	2
chr3	139694522	139696479	MajorDMR-5-87045	13
chr3	139700075	139700099	MajorDMR-5-87046	2
chr3	139703981	139704203	MajorDMR-5-87047	3
chr3	139706748	139706766	MajorDMR-5-87048	2
chr3	139709156	139709269	MajorDMR-5-87049	2
chr3	139716436	139716710	MajorDMR-5-87050	2
chr3	139725001	139725356	MajorDMR-5-87051	2
chr3	139725951	139726785	MajorDMR-5-87052	10
chr3	139727351	139727415	MajorDMR-5-87053	2
chr3	139730938	139731487	MajorDMR-5-87054	4
chr3	139736755	139737588	MajorDMR-5-87055	4
chr3	139738526	139739993	MajorDMR-5-87056	14
chr3	139741224	139742183	MajorDMR-5-87057	7
chr3	139743120	139743195	MajorDMR-5-87058	3
chr3	139744556	139744765	MajorDMR-5-87059	4
chr3	139747356	139748962	MajorDMR-5-87060	12
chr3	139763799	139763862	MajorDMR-5-87061	2
chr3	139770018	139770500	MajorDMR-5-87062	5
chr3	139771852	139772814	MajorDMR-5-87063	12
chr3	139786170	139786883	MajorDMR-5-87064	6
chr3	139809952	139810325	MajorDMR-5-87065	3
chr3	139811694	139811899	MajorDMR-5-87066	4
chr3	139812696	139813136	MajorDMR-5-87067	4
chr3	139815625	139815704	MajorDMR-5-87068	2
chr3	139819308	139819655	MajorDMR-5-87069	8
chr3	139822284	139823417	MajorDMR-5-87070	6
chr3	139828647	139829055	MajorDMR-5-87071	2
chr3	139830452	139831997	MajorDMR-5-87072	15
chr3	139832712	139833207	MajorDMR-5-87073	3
chr3	139844244	139844577	MajorDMR-5-87074	2
chr3	139850014	139850971	MajorDMR-5-87075	7
chr3	139852997	139853666	MajorDMR-5-87076	6
chr3	139854322	139854582	MajorDMR-5-87077	4
chr3	139861894	139862908	MajorDMR-5-87078	10
chr3	139864407	139865363	MajorDMR-5-87079	4
chr3	139872099	139872236	MajorDMR-5-87080	3
chr3	139875502	139876379	MajorDMR-5-87081	5
chr3	139877933	139877949	MajorDMR-5-87082	2
chr3	139884183	139884251	MajorDMR-5-87083	2
chr3	139902871	139902993	MajorDMR-5-87084	3
chr3	139921199	139921519	MajorDMR-5-87085	5
chr3	139933629	139934613	MajorDMR-5-87086	4
chr3	139950228	139950879	MajorDMR-5-87087	4
chr3	139952797	139953161	MajorDMR-5-87088	3
chr3	139955417	139956362	MajorDMR-5-87089	7
chr3	139959681	139959906	MajorDMR-5-87090	3
chr3	139961683	139962114	MajorDMR-5-87091	5
chr3	139963919	139964014	MajorDMR-5-87092	3
chr3	139969983	139970247	MajorDMR-5-87093	3
chr3	139990661	139991133	MajorDMR-5-87094	5
chr3	140018713	140018943	MajorDMR-5-87095	3
chr3	140030436	140030444	MajorDMR-5-87096	2
chr3	140033988	140034038	MajorDMR-5-87097	2
chr3	140034646	140035867	MajorDMR-5-87098	6
chr3	140062742	140062914	MajorDMR-5-87099	4
chr3	140063829	140063890	MajorDMR-5-87100	3
chr3	140064660	140064730	MajorDMR-5-87101	3
chr3	140068457	140069193	MajorDMR-5-87102	5
chr3	140070981	140071430	MajorDMR-5-87103	4
chr3	140073254	140073288	MajorDMR-5-87104	3
chr3	140084710	140085078	MajorDMR-5-87105	3
chr3	140087605	140088036	MajorDMR-5-87106	2
chr3	140098203	140098217	MajorDMR-5-87107	2
chr3	140115007	140115079	MajorDMR-5-87108	3
chr3	140121946	140122484	MajorDMR-5-87109	3
chr3	140139407	140139745	MajorDMR-5-87110	8
chr3	140166174	140166432	MajorDMR-5-87111	7
chr3	140174375	140175016	MajorDMR-5-87112	5
chr3	140186077	140186504	MajorDMR-5-87113	4
chr3	140187443	140187559	MajorDMR-5-87114	4
chr3	140194875	140195009	MajorDMR-5-87115	3
chr3	140213807	140213940	MajorDMR-5-87116	3
chr3	140224372	140224963	MajorDMR-5-87117	6
chr3	140244208	140244971	MajorDMR-5-87118	4
chr3	140277464	140277498	MajorDMR-5-87119	2
chr3	140282359	140282380	MajorDMR-5-87120	2
chr3	140286026	140286505	MajorDMR-5-87121	2
chr3	140293471	140293602	MajorDMR-5-87122	3
chr3	140297528	140297772	MajorDMR-5-87123	2
chr3	140304501	140307276	MajorDMR-5-87124	17
chr3	140315723	140316050	MajorDMR-5-87125	2
chr3	140320380	140320989	MajorDMR-5-87126	6
chr3	140324517	140324765	MajorDMR-5-87127	3
chr3	140325529	140325536	MajorDMR-5-87128	2
chr3	140332530	140332889	MajorDMR-5-87129	3
chr3	140473800	140474242	MajorDMR-5-87130	8
chr3	140523404	140523484	MajorDMR-5-87131	2
chr3	140539667	140540166	MajorDMR-5-87132	11
chr3	140567239	140567707	MajorDMR-5-87133	5
chr3	140621428	140621440	MajorDMR-5-87134	2
chr3	140650155	140650229	MajorDMR-5-87135	2
chr3	140663044	140663299	MajorDMR-5-87136	2
chr3	140675423	140675447	MajorDMR-5-87137	2
chr3	140744731	140744975	MajorDMR-5-87138	3
chr3	140768443	140768522	MajorDMR-5-87139	3
chr3	140775841	140775925	MajorDMR-5-87140	4
chr3	140796447	140796784	MajorDMR-5-87141	4
chr3	140807650	140807847	MajorDMR-5-87142	2
chr3	140812916	140813770	MajorDMR-5-87143	7
chr3	140823259	140823842	MajorDMR-5-87144	14
chr3	140830798	140830808	MajorDMR-5-87145	2
chr3	140834066	140834183	MajorDMR-5-87146	3
chr3	140944057	140944653	MajorDMR-5-87147	3
chr3	140952034	140953391	MajorDMR-5-87148	18
chr3	140956519	140956632	MajorDMR-5-87149	3
chr3	140962113	140963655	MajorDMR-5-87150	14
chr3	140980460	140980466	MajorDMR-5-87151	2
chr3	140981068	140982067	MajorDMR-5-87152	6
chr3	140995379	140995625	MajorDMR-5-87153	9
chr3	141005805	141005906	MajorDMR-5-87154	9
chr3	141020742	141020910	MajorDMR-5-87155	2
chr3	141021538	141021782	MajorDMR-5-87156	2
chr3	141026070	141026873	MajorDMR-5-87157	15
chr3	141111458	141111520	MajorDMR-5-87158	2
chr3	141120795	141120807	MajorDMR-5-87159	2
chr3	141122051	141122202	MajorDMR-5-87160	2
chr3	141145211	141145232	MajorDMR-5-87161	3
chr3	141148012	141148451	MajorDMR-5-87162	14
chr3	141149257	141150022	MajorDMR-5-87163	10
chr3	141163703	141163766	MajorDMR-5-87164	2
chr3	141174656	141175801	MajorDMR-5-87165	24
chr3	141194179	141194447	MajorDMR-5-87166	3
chr3	141196139	141197631	MajorDMR-5-87167	12
chr3	141199909	141200240	MajorDMR-5-87168	4
chr3	141217863	141218761	MajorDMR-5-87169	16
chr3	141224602	141225056	MajorDMR-5-87170	5
chr3	141257833	141257892	MajorDMR-5-87171	2
chr3	141260514	141261190	MajorDMR-5-87172	3
chr3	141277025	141277040	MajorDMR-5-87173	2
chr3	141316947	141316975	MajorDMR-5-87174	2
chr3	141318689	141319914	MajorDMR-5-87175	8
chr3	141345412	141345569	MajorDMR-5-87176	2
chr3	141377782	141378375	MajorDMR-5-87177	10
chr3	141395121	141395268	MajorDMR-5-87178	2
chr3	141426979	141426991	MajorDMR-5-87179	2
chr3	141530534	141530544	MajorDMR-5-87180	2
chr3	141592405	141592598	MajorDMR-5-87181	3
chr3	141598151	141598249	MajorDMR-5-87182	2
chr3	141634197	141634400	MajorDMR-5-87183	4
chr3	141639647	141639763	MajorDMR-5-87184	4
chr3	141658963	141659123	MajorDMR-5-87185	3
chr3	141669580	141669684	MajorDMR-5-87186	3
chr3	141670752	141670986	MajorDMR-5-87187	6
chr3	141734111	141734492	MajorDMR-5-87188	5
chr3	141735904	141735945	MajorDMR-5-87189	3
chr3	141736486	141736584	MajorDMR-5-87190	3
chr3	141751211	141751238	MajorDMR-5-87191	3
chr3	141781306	141781445	MajorDMR-5-87192	2
chr3	141784248	141784423	MajorDMR-5-87193	4
chr3	141871048	141871311	MajorDMR-5-87194	2
chr3	141872919	141872937	MajorDMR-5-87195	2
chr3	141928617	141929262	MajorDMR-5-87196	5
chr3	141931054	141931175	MajorDMR-5-87197	2
chr3	141944829	141945831	MajorDMR-5-87198	16
chr3	141973093	141973493	MajorDMR-5-87199	2
chr3	142025557	142025984	MajorDMR-5-87200	5
chr3	142252441	142253375	MajorDMR-5-87201	5
chr3	142309417	142309495	MajorDMR-5-87202	2
chr3	142355378	142355758	MajorDMR-5-87203	3
chr3	142356851	142357772	MajorDMR-5-87204	7
chr3	142383423	142383634	MajorDMR-5-87205	2
chr3	142441889	142442254	MajorDMR-5-87206	6
chr3	142527423	142527597	MajorDMR-5-87207	4
chr3	142536439	142537066	MajorDMR-5-87208	8
chr3	142575926	142576051	MajorDMR-5-87209	4
chr3	142582442	142583406	MajorDMR-5-87210	6
chr3	142645322	142645693	MajorDMR-5-87211	2
chr3	142670833	142670847	MajorDMR-5-87212	2
chr3	142683768	142683868	MajorDMR-5-87213	2
chr3	142706943	142707065	MajorDMR-5-87214	2
chr3	142776748	142777052	MajorDMR-5-87215	4
chr3	142777934	142777958	MajorDMR-5-87216	2
chr3	142784863	142785075	MajorDMR-5-87217	4
chr3	142809275	142809422	MajorDMR-5-87218	2
chr3	142840381	142841888	MajorDMR-5-87219	66
chr3	142843032	142843444	MajorDMR-5-87220	2
chr3	142844581	142845536	MajorDMR-5-87221	4
chr3	142847214	142847512	MajorDMR-5-87222	3
chr3	142848120	142848376	MajorDMR-5-87223	2
chr3	142849686	142850676	MajorDMR-5-87224	6
chr3	142857787	142857862	MajorDMR-5-87225	2
chr3	142858630	142858783	MajorDMR-5-87226	4
chr3	142890026	142890119	MajorDMR-5-87227	2
chr3	142919932	142920162	MajorDMR-5-87228	3
chr3	142921137	142922407	MajorDMR-5-87229	7
chr3	142945040	142946162	MajorDMR-5-87230	12
chr3	142951846	142952231	MajorDMR-5-87231	2
chr3	142967749	142967809	MajorDMR-5-87232	2
chr3	142971781	142972316	MajorDMR-5-87233	3
chr3	143016202	143016526	MajorDMR-5-87234	3
chr3	143021496	143021928	MajorDMR-5-87235	5
chr3	143050532	143050639	MajorDMR-5-87236	2
chr3	143055289	143055539	MajorDMR-5-87237	2
chr3	143064933	143065300	MajorDMR-5-87238	2
chr3	143076520	143077394	MajorDMR-5-87239	6
chr3	143082306	143082377	MajorDMR-5-87240	3
chr3	143097306	143097634	MajorDMR-5-87241	4
chr3	143100797	143102211	MajorDMR-5-87242	10
chr3	143138348	143138790	MajorDMR-5-87243	7
chr3	143175474	143175685	MajorDMR-5-87244	2
chr3	143179282	143179565	MajorDMR-5-87245	3
chr3	143189848	143190029	MajorDMR-5-87246	4
chr3	143191885	143191929	MajorDMR-5-87247	3
chr3	143194916	143195401	MajorDMR-5-87248	3
chr3	143195997	143196266	MajorDMR-5-87249	2
chr3	143196832	143197160	MajorDMR-5-87250	3
chr3	143237042	143237062	MajorDMR-5-87251	2
chr3	143255370	143256109	MajorDMR-5-87252	4
chr3	143263839	143264053	MajorDMR-5-87253	3
chr3	143265116	143265396	MajorDMR-5-87254	2
chr3	143322813	143323159	MajorDMR-5-87255	4
chr3	143353950	143354758	MajorDMR-5-87256	9
chr3	143362187	143362495	MajorDMR-5-87257	2
chr3	143364097	143364644	MajorDMR-5-87258	9
chr3	143366182	143366538	MajorDMR-5-87259	4
chr3	143384726	143384865	MajorDMR-5-87260	3
chr3	143390950	143391388	MajorDMR-5-87261	4
chr3	143417362	143417690	MajorDMR-5-87262	3
chr3	143418401	143418510	MajorDMR-5-87263	3
chr3	143424563	143425125	MajorDMR-5-87264	9
chr3	143473272	143473838	MajorDMR-5-87265	7
chr3	143490243	143490554	MajorDMR-5-87266	3
chr3	143494610	143494896	MajorDMR-5-87267	2
chr3	143514445	143514940	MajorDMR-5-87268	2
chr3	143546198	143546499	MajorDMR-5-87269	3
chr3	143550235	143550728	MajorDMR-5-87270	3
chr3	143554279	143555286	MajorDMR-5-87271	4
chr3	143556533	143556566	MajorDMR-5-87272	2
chr3	143587426	143587818	MajorDMR-5-87273	6
chr3	143588714	143589451	MajorDMR-5-87274	5
chr3	143616595	143617184	MajorDMR-5-87275	6
chr3	143656903	143656941	MajorDMR-5-87276	2
chr3	143734303	143734747	MajorDMR-5-87277	8
chr3	143742899	143743118	MajorDMR-5-87278	4
chr3	143743910	143743938	MajorDMR-5-87279	2
chr3	143747010	143747078	MajorDMR-5-87280	2
chr3	143747909	143747959	MajorDMR-5-87281	2
chr3	143750970	143751897	MajorDMR-5-87282	8
chr3	143753319	143754030	MajorDMR-5-87283	3
chr3	143756608	143756632	MajorDMR-5-87284	2
chr3	143784472	143784844	MajorDMR-5-87285	2
chr3	143831356	143831841	MajorDMR-5-87286	3
chr3	143832367	143832422	MajorDMR-5-87287	2
chr3	143846054	143846473	MajorDMR-5-87288	4
chr3	143847064	143847319	MajorDMR-5-87289	3
chr3	143885964	143886590	MajorDMR-5-87290	4
chr3	143948435	143948755	MajorDMR-5-87291	2
chr3	143983054	143983111	MajorDMR-5-87292	2
chr3	144080188	144080670	MajorDMR-5-87293	2
chr3	144082605	144082865	MajorDMR-5-87294	4
chr3	144169672	144169962	MajorDMR-5-87295	3
chr3	144171673	144171754	MajorDMR-5-87296	2
chr3	144174204	144175666	MajorDMR-5-87297	8
chr3	144186967	144187039	MajorDMR-5-87298	2
chr3	144190369	144190550	MajorDMR-5-87299	2
chr3	144250023	144250229	MajorDMR-5-87300	3
chr3	144254544	144255034	MajorDMR-5-87301	3
chr3	144275134	144275504	MajorDMR-5-87302	4
chr3	144278070	144278531	MajorDMR-5-87303	6
chr3	144299440	144299516	MajorDMR-5-87304	2
chr3	144332786	144333503	MajorDMR-5-87305	5
chr3	144362662	144362732	MajorDMR-5-87306	2
chr3	144376962	144377256	MajorDMR-5-87307	2
chr3	144377902	144378568	MajorDMR-5-87308	3
chr3	144379293	144379650	MajorDMR-5-87309	2
chr3	144380285	144380399	MajorDMR-5-87310	2
chr3	144382293	144382650	MajorDMR-5-87311	4
chr3	144395089	144395272	MajorDMR-5-87312	3
chr3	144410615	144411585	MajorDMR-5-87313	11
chr3	144412973	144413204	MajorDMR-5-87314	2
chr3	144477835	144477911	MajorDMR-5-87315	2
chr3	144528822	144529110	MajorDMR-5-87316	3
chr3	144552083	144552364	MajorDMR-5-87317	3
chr3	144594663	144594809	MajorDMR-5-87318	2
chr3	144809791	144810048	MajorDMR-5-87319	4
chr3	144811904	144812056	MajorDMR-5-87320	2
chr3	144871034	144871041	MajorDMR-5-87321	2
chr3	144887845	144887849	MajorDMR-5-87322	2
chr3	144899997	144900404	MajorDMR-5-87323	2
chr3	144906549	144907071	MajorDMR-5-87324	3
chr3	144908285	144908507	MajorDMR-5-87325	5
chr3	144927097	144927405	MajorDMR-5-87326	4
chr3	144927929	144927982	MajorDMR-5-87327	2
chr3	144935321	144935644	MajorDMR-5-87328	2
chr3	145079738	145080038	MajorDMR-5-87329	2
chr3	145171558	145172314	MajorDMR-5-87330	6
chr3	145175666	145176665	MajorDMR-5-87331	6
chr3	145231902	145232124	MajorDMR-5-87332	3
chr3	145241290	145241659	MajorDMR-5-87333	3
chr3	145249569	145250025	MajorDMR-5-87334	3
chr3	145283345	145283382	MajorDMR-5-87335	3
chr3	145337844	145338011	MajorDMR-5-87336	3
chr3	145342262	145342581	MajorDMR-5-87337	2
chr3	145356610	145357070	MajorDMR-5-87338	3
chr3	145357788	145358314	MajorDMR-5-87339	4
chr3	145362047	145362902	MajorDMR-5-87340	3
chr3	145370541	145370665	MajorDMR-5-87341	2
chr3	145373857	145374215	MajorDMR-5-87342	3
chr3	145374764	145375166	MajorDMR-5-87343	4
chr3	145378638	145379287	MajorDMR-5-87344	7
chr3	145389311	145389657	MajorDMR-5-87345	3
chr3	145391682	145392202	MajorDMR-5-87346	3
chr3	145583694	145583761	MajorDMR-5-87347	2
chr3	145655412	145655508	MajorDMR-5-87348	2
chr3	145673146	145673297	MajorDMR-5-87349	2
chr3	145789766	145790012	MajorDMR-5-87350	2
chr3	145847299	145847555	MajorDMR-5-87351	4
chr3	145848472	145849143	MajorDMR-5-87352	3
chr3	145853052	145853569	MajorDMR-5-87353	4
chr3	145873933	145874098	MajorDMR-5-87354	4
chr3	145874794	145875379	MajorDMR-5-87355	3
chr3	145875906	145876077	MajorDMR-5-87356	2
chr3	145876739	145877027	MajorDMR-5-87357	2
chr3	145879965	145880069	MajorDMR-5-87358	4
chr3	145880634	145881097	MajorDMR-5-87359	12
chr3	145905061	145905089	MajorDMR-5-87360	2
chr3	146029575	146029876	MajorDMR-5-87361	3
chr3	146031465	146032175	MajorDMR-5-87362	4
chr3	146059806	146060015	MajorDMR-5-87363	3
chr3	146090970	146091766	MajorDMR-5-87364	6
chr3	146092716	146093210	MajorDMR-5-87365	5
chr3	146094425	146094840	MajorDMR-5-87366	3
chr3	146115394	146115461	MajorDMR-5-87367	2
chr3	146298449	146298756	MajorDMR-5-87368	9
chr3	146302372	146302693	MajorDMR-5-87369	2
chr3	146305044	146305271	MajorDMR-5-87370	2
chr3	146316386	146316712	MajorDMR-5-87371	3
chr3	146574216	146574400	MajorDMR-5-87372	2
chr3	146661673	146661714	MajorDMR-5-87373	2
chr3	146671388	146671455	MajorDMR-5-87374	2
chr3	146691493	146692405	MajorDMR-5-87375	10
chr3	146767410	146768251	MajorDMR-5-87376	14
chr3	146831641	146831708	MajorDMR-5-87377	2
chr3	147080347	147080371	MajorDMR-5-87378	2
chr3	147190489	147191676	MajorDMR-5-87379	11
chr3	147269378	147269548	MajorDMR-5-87380	3
chr3	147340680	147341031	MajorDMR-5-87381	2
chr3	147363232	147363253	MajorDMR-5-87382	2
chr3	147372867	147372912	MajorDMR-5-87383	2
chr3	147423457	147424259	MajorDMR-5-87384	6
chr3	147495413	147495696	MajorDMR-5-87385	2
chr3	147509868	147510536	MajorDMR-5-87386	3
chr3	147511867	147512021	MajorDMR-5-87387	2
chr3	147512616	147512861	MajorDMR-5-87388	2
chr3	147516056	147516333	MajorDMR-5-87389	4
chr3	147523594	147524219	MajorDMR-5-87390	4
chr3	147527613	147527849	MajorDMR-5-87391	4
chr3	147531262	147531340	MajorDMR-5-87392	3
chr3	147638674	147639372	MajorDMR-5-87393	5
chr3	147662822	147663245	MajorDMR-5-87394	10
chr3	147755034	147755746	MajorDMR-5-87395	9
chr3	148048721	148048865	MajorDMR-5-87396	2
chr3	148151577	148151754	MajorDMR-5-87397	2
chr3	148155072	148155106	MajorDMR-5-87398	2
chr3	148333643	148333774	MajorDMR-5-87399	2
chr3	148354430	148354457	MajorDMR-5-87400	2
chr3	148416277	148416309	MajorDMR-5-87401	4
chr3	148425220	148425885	MajorDMR-5-87402	6
chr3	148436800	148437006	MajorDMR-5-87403	2
chr3	148466030	148466369	MajorDMR-5-87404	3
chr3	148536293	148536302	MajorDMR-5-87405	2
chr3	148631082	148631501	MajorDMR-5-87406	4
chr3	148643235	148644221	MajorDMR-5-87407	13
chr3	148655877	148655985	MajorDMR-5-87408	2
chr3	148664717	148664840	MajorDMR-5-87409	6
chr3	148673148	148673255	MajorDMR-5-87410	3
chr3	148700860	148701646	MajorDMR-5-87411	8
chr3	148716436	148716825	MajorDMR-5-87412	3
chr3	148739974	148740030	MajorDMR-5-87413	2
chr3	148804719	148804994	MajorDMR-5-87414	9
chr3	148848426	148848546	MajorDMR-5-87415	3
chr3	148919676	148919961	MajorDMR-5-87416	4
chr3	148945441	148945456	MajorDMR-5-87417	2
chr3	148976097	148976185	MajorDMR-5-87418	2
chr3	149126841	149127322	MajorDMR-5-87419	3
chr3	149173016	149173345	MajorDMR-5-87420	2
chr3	149177463	149177961	MajorDMR-5-87421	6
chr3	149194743	149194968	MajorDMR-5-87422	5
chr3	149224231	149224591	MajorDMR-5-87423	3
chr3	149225123	149225491	MajorDMR-5-87424	3
chr3	149245184	149245408	MajorDMR-5-87425	4
chr3	149250274	149250329	MajorDMR-5-87426	2
chr3	149251605	149251997	MajorDMR-5-87427	4
chr3	149253159	149253322	MajorDMR-5-87428	2
chr3	149277715	149278608	MajorDMR-5-87429	7
chr3	149280059	149280069	MajorDMR-5-87430	2
chr3	149293347	149294287	MajorDMR-5-87431	11
chr3	149297818	149298047	MajorDMR-5-87432	3
chr3	149299965	149300251	MajorDMR-5-87433	2
chr3	149305950	149306017	MajorDMR-5-87434	3
chr3	149322501	149322660	MajorDMR-5-87435	3
chr3	149356350	149356487	MajorDMR-5-87436	3
chr3	149370843	149370951	MajorDMR-5-87437	3
chr3	149379796	149380371	MajorDMR-5-87438	7
chr3	149385194	149386207	MajorDMR-5-87439	9
chr3	149418993	149419088	MajorDMR-5-87440	2
chr3	149420675	149421491	MajorDMR-5-87441	6
chr3	149430688	149431055	MajorDMR-5-87442	3
chr3	149456689	149456889	MajorDMR-5-87443	2
chr3	149459817	149460131	MajorDMR-5-87444	2
chr3	149537678	149538202	MajorDMR-5-87445	3
chr3	149538857	149539188	MajorDMR-5-87446	3
chr3	149547523	149547688	MajorDMR-5-87447	4
chr3	149593125	149593637	MajorDMR-5-87448	3
chr3	149594364	149594868	MajorDMR-5-87449	6
chr3	149654744	149655060	MajorDMR-5-87450	4
chr3	149673433	149673605	MajorDMR-5-87451	2
chr3	149677936	149678616	MajorDMR-5-87452	4
chr3	149680153	149680747	MajorDMR-5-87453	5
chr3	149681300	149681611	MajorDMR-5-87454	2
chr3	149690393	149690629	MajorDMR-5-87455	3
chr3	149740063	149740590	MajorDMR-5-87456	8
chr3	149786673	149787102	MajorDMR-5-87457	4
chr3	149787765	149788015	MajorDMR-5-87458	2
chr3	149799617	149800964	MajorDMR-5-87459	15
chr3	149811487	149812365	MajorDMR-5-87460	6
chr3	149814988	149815050	MajorDMR-5-87461	2
chr3	149821939	149822824	MajorDMR-5-87462	7
chr3	149830120	149830138	MajorDMR-5-87463	2
chr3	149831809	149832580	MajorDMR-5-87464	5
chr3	149834226	149835131	MajorDMR-5-87465	5
chr3	149874557	149874877	MajorDMR-5-87466	3
chr3	149875549	149878409	MajorDMR-5-87467	15
chr3	149885040	149885291	MajorDMR-5-87468	3
chr3	149885925	149886122	MajorDMR-5-87469	3
chr3	149894218	149894881	MajorDMR-5-87470	4
chr3	149896149	149897569	MajorDMR-5-87471	8
chr3	149898187	149898548	MajorDMR-5-87472	2
chr3	149925489	149925707	MajorDMR-5-87473	5
chr3	149927960	149928725	MajorDMR-5-87474	5
chr3	149934127	149934726	MajorDMR-5-87475	7
chr3	149939463	149939745	MajorDMR-5-87476	5
chr3	149967739	149968295	MajorDMR-5-87477	11
chr3	149972428	149972619	MajorDMR-5-87478	4
chr3	150011524	150012002	MajorDMR-5-87479	6
chr3	150088423	150088780	MajorDMR-5-87480	2
chr3	150089331	150089597	MajorDMR-5-87481	5
chr3	150091434	150091514	MajorDMR-5-87482	2
chr3	150106614	150107155	MajorDMR-5-87483	5
chr3	150136533	150136608	MajorDMR-5-87484	2
chr3	150149819	150149949	MajorDMR-5-87485	3
chr3	150162274	150162380	MajorDMR-5-87486	2
chr3	150175943	150176027	MajorDMR-5-87487	2
chr3	150246062	150246311	MajorDMR-5-87488	2
chr3	150248688	150249405	MajorDMR-5-87489	10
chr3	150260279	150260353	MajorDMR-5-87490	2
chr3	150295322	150295488	MajorDMR-5-87491	3
chr3	150304372	150304434	MajorDMR-5-87492	3
chr3	150318773	150319267	MajorDMR-5-87493	3
chr3	150371660	150372110	MajorDMR-5-87494	4
chr3	150399049	150399247	MajorDMR-5-87495	3
chr3	150420820	150421068	MajorDMR-5-87496	9
chr3	150438394	150438697	MajorDMR-5-87497	5
chr3	150452557	150452763	MajorDMR-5-87498	2
chr3	150457084	150457185	MajorDMR-5-87499	3
chr3	150459070	150459084	MajorDMR-5-87500	2
chr3	150473951	150474180	MajorDMR-5-87501	4
chr3	150477875	150477926	MajorDMR-5-87502	2
chr3	150478491	150478988	MajorDMR-5-87503	4
chr3	150542332	150542367	MajorDMR-5-87504	2
chr3	150582922	150583450	MajorDMR-5-87505	4
chr3	150593549	150593598	MajorDMR-5-87506	2
chr3	150594125	150595158	MajorDMR-5-87507	10
chr3	150596893	150596900	MajorDMR-5-87508	2
chr3	150612524	150612654	MajorDMR-5-87509	2
chr3	150615996	150616265	MajorDMR-5-87510	3
chr3	150617083	150617174	MajorDMR-5-87511	2
chr3	150618616	150618904	MajorDMR-5-87512	2
chr3	150629240	150629504	MajorDMR-5-87513	3
chr3	150630285	150630694	MajorDMR-5-87514	4
chr3	150673483	150674415	MajorDMR-5-87515	12
chr3	150676677	150676726	MajorDMR-5-87516	2
chr3	150795143	150795626	MajorDMR-5-87517	4
chr3	150802817	150802829	MajorDMR-5-87518	2
chr3	150818280	150819626	MajorDMR-5-87519	9
chr3	150831606	150831784	MajorDMR-5-87520	2
chr3	150861903	150862094	MajorDMR-5-87521	4
chr3	150872275	150872279	MajorDMR-5-87522	2
chr3	150878676	150879223	MajorDMR-5-87523	3
chr3	150894758	150894784	MajorDMR-5-87524	2
chr3	150901180	150901442	MajorDMR-5-87525	5
chr3	150903127	150903283	MajorDMR-5-87526	2
chr3	150934301	150934777	MajorDMR-5-87527	2
chr3	150946186	150946190	MajorDMR-5-87528	2
chr3	150999550	150999796	MajorDMR-5-87529	6
chr3	151001877	151002104	MajorDMR-5-87530	2
chr3	151046449	151046580	MajorDMR-5-87531	4
chr3	151079578	151080295	MajorDMR-5-87532	5
chr3	151080877	151080886	MajorDMR-5-87533	2
chr3	151081552	151082074	MajorDMR-5-87534	3
chr3	151150421	151150962	MajorDMR-5-87535	5
chr3	151204456	151204774	MajorDMR-5-87536	2
chr3	151256526	151257441	MajorDMR-5-87537	7
chr3	151355162	151355279	MajorDMR-5-87538	3
chr3	151409457	151409639	MajorDMR-5-87539	4
chr3	151474115	151474924	MajorDMR-5-87540	4
chr3	151535209	151535493	MajorDMR-5-87541	6
chr3	151538484	151538748	MajorDMR-5-87542	7
chr3	151573063	151573182	MajorDMR-5-87543	6
chr3	151633957	151634132	MajorDMR-5-87544	3
chr3	151635829	151635863	MajorDMR-5-87545	2
chr3	151636526	151637529	MajorDMR-5-87546	9
chr3	151644894	151645756	MajorDMR-5-87547	11
chr3	151653371	151653472	MajorDMR-5-87548	2
chr3	151654364	151654529	MajorDMR-5-87549	3
chr3	151679174	151679263	MajorDMR-5-87550	2
chr3	151681193	151681211	MajorDMR-5-87551	2
chr3	151707920	151708127	MajorDMR-5-87552	2
chr3	151844035	151844453	MajorDMR-5-87553	4
chr3	151893330	151893846	MajorDMR-5-87554	3
chr3	151928824	151929028	MajorDMR-5-87555	4
chr3	151965984	151966050	MajorDMR-5-87556	2
chr3	151998015	151998382	MajorDMR-5-87557	3
chr3	152002357	152002863	MajorDMR-5-87558	5
chr3	152009234	152010310	MajorDMR-5-87559	5
chr3	152017818	152018008	MajorDMR-5-87560	2
chr3	152020487	152020522	MajorDMR-5-87561	2
chr3	152027535	152027863	MajorDMR-5-87562	4
chr3	152035387	152035399	MajorDMR-5-87563	2
chr3	152069774	152070029	MajorDMR-5-87564	2
chr3	152094074	152094653	MajorDMR-5-87565	6
chr3	152097915	152098547	MajorDMR-5-87566	3
chr3	152111848	152112212	MajorDMR-5-87567	2
chr3	152120868	152121024	MajorDMR-5-87568	2
chr3	152124517	152124528	MajorDMR-5-87569	2
chr3	152137675	152137759	MajorDMR-5-87570	4
chr3	152154830	152155253	MajorDMR-5-87571	4
chr3	152175882	152175914	MajorDMR-5-87572	2
chr3	152189628	152189726	MajorDMR-5-87573	4
chr3	152223874	152224083	MajorDMR-5-87574	4
chr3	152235129	152235882	MajorDMR-5-87575	4
chr3	152242184	152242200	MajorDMR-5-87576	2
chr3	152260174	152260229	MajorDMR-5-87577	2
chr3	152337592	152337686	MajorDMR-5-87578	2
chr3	152338969	152339463	MajorDMR-5-87579	7
chr3	152340853	152341025	MajorDMR-5-87580	3
chr3	152356733	152357056	MajorDMR-5-87581	2
chr3	152425333	152425363	MajorDMR-5-87582	2
chr3	152447744	152448132	MajorDMR-5-87583	7
chr3	152660464	152660879	MajorDMR-5-87584	5
chr3	152661764	152661792	MajorDMR-5-87585	2
chr3	152746219	152747527	MajorDMR-5-87586	8
chr3	152761243	152761775	MajorDMR-5-87587	9
chr3	152819905	152820084	MajorDMR-5-87588	4
chr3	152835295	152835459	MajorDMR-5-87589	6
chr3	152836098	152836784	MajorDMR-5-87590	7
chr3	152838261	152838543	MajorDMR-5-87591	3
chr3	152862124	152862295	MajorDMR-5-87592	2
chr3	152878054	152878112	MajorDMR-5-87593	2
chr3	152882452	152882707	MajorDMR-5-87594	2
chr3	152883605	152885208	MajorDMR-5-87595	7
chr3	153002250	153002282	MajorDMR-5-87596	2
chr3	153102730	153103067	MajorDMR-5-87597	3
chr3	153127500	153127707	MajorDMR-5-87598	6
chr3	153131943	153132626	MajorDMR-5-87599	8
chr3	153230726	153231229	MajorDMR-5-87600	5
chr3	153271157	153271330	MajorDMR-5-87601	3
chr3	153288996	153289025	MajorDMR-5-87602	2
chr3	153315625	153315979	MajorDMR-5-87603	2
chr3	153333597	153333859	MajorDMR-5-87604	2
chr3	153341964	153342573	MajorDMR-5-87605	4
chr3	153357650	153358334	MajorDMR-5-87606	10
chr3	153375890	153375912	MajorDMR-5-87607	3
chr3	153381187	153381694	MajorDMR-5-87608	9
chr3	153418687	153419726	MajorDMR-5-87609	4
chr3	153606394	153606903	MajorDMR-5-87610	3
chr3	153619328	153619336	MajorDMR-5-87611	2
chr3	153640256	153640640	MajorDMR-5-87612	4
chr3	153644941	153645021	MajorDMR-5-87613	4
chr3	153691068	153691369	MajorDMR-5-87614	3
chr3	153697366	153697410	MajorDMR-5-87615	2
chr3	153711599	153711765	MajorDMR-5-87616	4
chr3	153777970	153778272	MajorDMR-5-87617	3
chr3	153779848	153780022	MajorDMR-5-87618	3
chr3	153795739	153795846	MajorDMR-5-87619	2
chr3	153813982	153814467	MajorDMR-5-87620	4
chr3	153822769	153823366	MajorDMR-5-87621	4
chr3	153828991	153829140	MajorDMR-5-87622	4
chr3	153840724	153840939	MajorDMR-5-87623	2
chr3	153853045	153853132	MajorDMR-5-87624	3
chr3	153884212	153884814	MajorDMR-5-87625	5
chr3	153886583	153886602	MajorDMR-5-87626	2
chr3	153901730	153901887	MajorDMR-5-87627	7
chr3	153911041	153911698	MajorDMR-5-87628	4
chr3	153962142	153963125	MajorDMR-5-87629	12
chr3	153972581	153973310	MajorDMR-5-87630	15
chr3	153979778	153980206	MajorDMR-5-87631	3
chr3	153982027	153984090	MajorDMR-5-87632	6
chr3	154002377	154002833	MajorDMR-5-87633	7
chr3	154018781	154018810	MajorDMR-5-87634	2
chr3	154048730	154049527	MajorDMR-5-87635	5
chr3	154147948	154148118	MajorDMR-5-87636	4
chr3	154269209	154269413	MajorDMR-5-87637	3
chr3	154323972	154324216	MajorDMR-5-87638	2
chr3	154423223	154423261	MajorDMR-5-87639	2
chr3	154441783	154442862	MajorDMR-5-87640	9
chr3	154447548	154447709	MajorDMR-5-87641	2
chr3	154448266	154448495	MajorDMR-5-87642	2
chr3	154560161	154560789	MajorDMR-5-87643	6
chr3	154572618	154572659	MajorDMR-5-87644	2
chr3	154603295	154603470	MajorDMR-5-87645	2
chr3	154608132	154608446	MajorDMR-5-87646	3
chr3	154615439	154615838	MajorDMR-5-87647	4
chr3	154619216	154619697	MajorDMR-5-87648	3
chr3	154687212	154687332	MajorDMR-5-87649	2
chr3	154701223	154701389	MajorDMR-5-87650	3
chr3	154716799	154718104	MajorDMR-5-87651	14
chr3	154726775	154727023	MajorDMR-5-87652	4
chr3	154756508	154757016	MajorDMR-5-87653	3
chr3	154768319	154768843	MajorDMR-5-87654	5
chr3	154776555	154776748	MajorDMR-5-87655	2
chr3	154798547	154798663	MajorDMR-5-87656	2
chr3	154830128	154830262	MajorDMR-5-87657	3
chr3	154924735	154925569	MajorDMR-5-87658	9
chr3	154962425	154962530	MajorDMR-5-87659	2
chr3	155071116	155071132	MajorDMR-5-87660	2
chr3	155088860	155088967	MajorDMR-5-87661	3
chr3	155214414	155214605	MajorDMR-5-87662	3
chr3	155267269	155267415	MajorDMR-5-87663	2
chr3	155273050	155273184	MajorDMR-5-87664	2
chr3	155274055	155274709	MajorDMR-5-87665	8
chr3	155293760	155294553	MajorDMR-5-87666	4
chr3	155296544	155296773	MajorDMR-5-87667	4
chr3	155349215	155349667	MajorDMR-5-87668	7
chr3	155353506	155353794	MajorDMR-5-87669	2
chr3	155391434	155391542	MajorDMR-5-87670	3
chr3	155429138	155429912	MajorDMR-5-87671	5
chr3	155466095	155467139	MajorDMR-5-87672	9
chr3	155516600	155516945	MajorDMR-5-87673	4
chr3	155520283	155520326	MajorDMR-5-87674	2
chr3	155523143	155523366	MajorDMR-5-87675	2
chr3	155593988	155594399	MajorDMR-5-87676	6
chr3	155667269	155669056	MajorDMR-5-87677	34
chr3	155678180	155678614	MajorDMR-5-87678	6
chr3	155681504	155681843	MajorDMR-5-87679	3
chr3	155731103	155731145	MajorDMR-5-87680	3
chr3	155735885	155736020	MajorDMR-5-87681	2
chr3	155752055	155752205	MajorDMR-5-87682	4
chr3	155767963	155767998	MajorDMR-5-87683	2
chr3	155807344	155807753	MajorDMR-5-87684	4
chr3	155810334	155810870	MajorDMR-5-87685	6
chr3	155823944	155826304	MajorDMR-5-87686	20
chr3	155826891	155827793	MajorDMR-5-87687	7
chr3	155828346	155829172	MajorDMR-5-87688	9
chr3	155849001	155849280	MajorDMR-5-87689	3
chr3	155856275	155856436	MajorDMR-5-87690	4
chr3	155858520	155858757	MajorDMR-5-87691	6
chr3	155866925	155867148	MajorDMR-5-87692	6
chr3	155965296	155965360	MajorDMR-5-87693	2
chr3	155977971	155978191	MajorDMR-5-87694	2
chr3	156005943	156006359	MajorDMR-5-87695	3
chr3	156010356	156010624	MajorDMR-5-87696	7
chr3	156011993	156012497	MajorDMR-5-87697	3
chr3	156014386	156014777	MajorDMR-5-87698	3
chr3	156015545	156015565	MajorDMR-5-87699	2
chr3	156020021	156020145	MajorDMR-5-87700	2
chr3	156027754	156027897	MajorDMR-5-87701	2
chr3	156033467	156033973	MajorDMR-5-87702	3
chr3	156037570	156037768	MajorDMR-5-87703	2
chr3	156070676	156070968	MajorDMR-5-87704	3
chr3	156107496	156107787	MajorDMR-5-87705	2
chr3	156130105	156130392	MajorDMR-5-87706	4
chr3	156131003	156131697	MajorDMR-5-87707	5
chr3	156160751	156160854	MajorDMR-5-87708	2
chr3	156177064	156177133	MajorDMR-5-87709	3
chr3	156196403	156196738	MajorDMR-5-87710	3
chr3	156208500	156208572	MajorDMR-5-87711	2
chr3	156210675	156210967	MajorDMR-5-87712	2
chr3	156220965	156221171	MajorDMR-5-87713	2
chr3	156268789	156269213	MajorDMR-5-87714	3
chr3	156277305	156277816	MajorDMR-5-87715	4
chr3	156369951	156370358	MajorDMR-5-87716	3
chr3	156374265	156374302	MajorDMR-5-87717	2
chr3	156409249	156409289	MajorDMR-5-87718	2
chr3	156418707	156420922	MajorDMR-5-87719	14
chr3	156438503	156438643	MajorDMR-5-87720	3
chr3	156533228	156533587	MajorDMR-5-87721	5
chr3	156577199	156577757	MajorDMR-5-87722	5
chr3	156754276	156754292	MajorDMR-5-87723	2
chr3	156758979	156759699	MajorDMR-5-87724	3
chr3	156787191	156787465	MajorDMR-5-87725	4
chr3	156800554	156800585	MajorDMR-5-87726	3
chr3	156807519	156807901	MajorDMR-5-87727	12
chr3	156817277	156817755	MajorDMR-5-87728	10
chr3	156865094	156865391	MajorDMR-5-87729	2
chr3	156949046	156949061	MajorDMR-5-87730	2
chr3	157002691	157003135	MajorDMR-5-87731	4
chr3	157038678	157038743	MajorDMR-5-87732	2
chr3	157145727	157147680	MajorDMR-5-87733	10
chr3	157211812	157212037	MajorDMR-5-87734	2
chr3	157215125	157215739	MajorDMR-5-87735	4
chr3	157249838	157250438	MajorDMR-5-87736	5
chr3	157251507	157251840	MajorDMR-5-87737	5
chr3	157260384	157260567	MajorDMR-5-87738	18
chr3	157269739	157269791	MajorDMR-5-87739	2
chr3	157312392	157312770	MajorDMR-5-87740	3
chr3	157321129	157321320	MajorDMR-5-87741	5
chr3	157422379	157422452	MajorDMR-5-87742	2
chr3	157480392	157480431	MajorDMR-5-87743	2
chr3	157504029	157504559	MajorDMR-5-87744	4
chr3	157513357	157513441	MajorDMR-5-87745	2
chr3	157531312	157531348	MajorDMR-5-87746	2
chr3	157562222	157562231	MajorDMR-5-87747	2
chr3	157575268	157575347	MajorDMR-5-87748	2
chr3	157586343	157586433	MajorDMR-5-87749	2
chr3	157587164	157587201	MajorDMR-5-87750	2
chr3	157588650	157589314	MajorDMR-5-87751	6
chr3	157593758	157593904	MajorDMR-5-87752	3
chr3	157630492	157630963	MajorDMR-5-87753	2
chr3	157632039	157632182	MajorDMR-5-87754	2
chr3	158210543	158210650	MajorDMR-5-87755	2
chr3	158289675	158290126	MajorDMR-5-87756	5
chr3	158381238	158381675	MajorDMR-5-87757	2
chr3	158386123	158386381	MajorDMR-5-87758	4
chr3	158386889	158387356	MajorDMR-5-87759	4
chr3	158428675	158428698	MajorDMR-5-87760	2
chr3	158440888	158441047	MajorDMR-5-87761	2
chr3	158461375	158461581	MajorDMR-5-87762	3
chr3	158712240	158712395	MajorDMR-5-87763	3
chr3	158724682	158724895	MajorDMR-5-87764	2
chr3	158741996	158742753	MajorDMR-5-87765	4
chr3	158869613	158869703	MajorDMR-5-87766	3
chr3	158873847	158873877	MajorDMR-5-87767	2
chr3	158908782	158909005	MajorDMR-5-87768	4
chr3	158926081	158926118	MajorDMR-5-87769	2
chr3	158961940	158961968	MajorDMR-5-87770	2
chr3	158990450	158991622	MajorDMR-5-87771	13
chr3	158994688	158995698	MajorDMR-5-87772	9
chr3	158996349	158996574	MajorDMR-5-87773	2
chr3	158998314	158999576	MajorDMR-5-87774	9
chr3	159019161	159020432	MajorDMR-5-87775	8
chr3	159022170	159022447	MajorDMR-5-87776	4
chr3	159051355	159051388	MajorDMR-5-87777	2
chr3	159058886	159059015	MajorDMR-5-87778	2
chr3	159063415	159064928	MajorDMR-5-87779	11
chr3	159078755	159078862	MajorDMR-5-87780	2
chr3	159098608	159098997	MajorDMR-5-87781	5
chr3	159160936	159161093	MajorDMR-5-87782	2
chr3	159182461	159183225	MajorDMR-5-87783	4
chr3	159184867	159185067	MajorDMR-5-87784	2
chr3	159205052	159205452	MajorDMR-5-87785	3
chr3	159246234	159246416	MajorDMR-5-87786	4
chr3	159252559	159252869	MajorDMR-5-87787	2
chr3	159259702	159260018	MajorDMR-5-87788	2
chr3	159284531	159284595	MajorDMR-5-87789	3
chr3	159324846	159325229	MajorDMR-5-87790	2
chr3	159343369	159343646	MajorDMR-5-87791	4
chr3	159387658	159387969	MajorDMR-5-87792	4
chr3	159398750	159398872	MajorDMR-5-87793	2
chr3	159411126	159411401	MajorDMR-5-87794	3
chr3	159427904	159428016	MajorDMR-5-87795	3
chr3	159448844	159449478	MajorDMR-5-87796	9
chr3	159479045	159480783	MajorDMR-5-87797	19
chr3	159484665	159485219	MajorDMR-5-87798	3
chr3	159505039	159505188	MajorDMR-5-87799	3
chr3	159505833	159506220	MajorDMR-5-87800	8
chr3	159513557	159514322	MajorDMR-5-87801	7
chr3	159518839	159518918	MajorDMR-5-87802	2
chr3	159522635	159522673	MajorDMR-5-87803	2
chr3	159531758	159531898	MajorDMR-5-87804	3
chr3	159532433	159532619	MajorDMR-5-87805	3
chr3	159545626	159546220	MajorDMR-5-87806	4
chr3	159555238	159555905	MajorDMR-5-87807	4
chr3	159559906	159560876	MajorDMR-5-87808	7
chr3	159561535	159561591	MajorDMR-5-87809	4
chr3	159562486	159564259	MajorDMR-5-87810	19
chr3	159565042	159565477	MajorDMR-5-87811	2
chr3	159568248	159568502	MajorDMR-5-87812	3
chr3	159571788	159573019	MajorDMR-5-87813	14
chr3	159573951	159576716	MajorDMR-5-87814	27
chr3	159577784	159578310	MajorDMR-5-87815	4
chr3	159580680	159580913	MajorDMR-5-87816	4
chr3	159583310	159584181	MajorDMR-5-87817	7
chr3	159592525	159592544	MajorDMR-5-87818	2
chr3	159594425	159594876	MajorDMR-5-87819	3
chr3	159595661	159595989	MajorDMR-5-87820	4
chr3	159598889	159599266	MajorDMR-5-87821	4
chr3	159604699	159604813	MajorDMR-5-87822	2
chr3	159607093	159607614	MajorDMR-5-87823	4
chr3	159608925	159609037	MajorDMR-5-87824	2
chr3	159609685	159612994	MajorDMR-5-87825	16
chr3	159615487	159615961	MajorDMR-5-87826	3
chr3	159624727	159625337	MajorDMR-5-87827	4
chr3	159753473	159753553	MajorDMR-5-87828	3
chr3	159754933	159755215	MajorDMR-5-87829	2
chr3	159755868	159756269	MajorDMR-5-87830	4
chr3	159773148	159773897	MajorDMR-5-87831	8
chr3	159821461	159821471	MajorDMR-5-87832	2
chr3	159844671	159844732	MajorDMR-5-87833	3
chr3	159857210	159858167	MajorDMR-5-87834	9
chr3	159892594	159892698	MajorDMR-5-87835	2
chr3	159898795	159898871	MajorDMR-5-87836	3
chr3	159901145	159901264	MajorDMR-5-87837	4
chr3	159934474	159934953	MajorDMR-5-87838	2
chr3	159941082	159942613	MajorDMR-5-87839	15
chr3	159944791	159945652	MajorDMR-5-87840	10
chr3	159987645	159987828	MajorDMR-5-87841	2
chr3	159988745	159989190	MajorDMR-5-87842	3
chr3	160016653	160017621	MajorDMR-5-87843	4
chr3	160018780	160019204	MajorDMR-5-87844	3
chr3	160022039	160022425	MajorDMR-5-87845	4
chr3	160029195	160029495	MajorDMR-5-87846	4
chr3	160032385	160032674	MajorDMR-5-87847	4
chr3	160073819	160073835	MajorDMR-5-87848	2
chr3	160219521	160219949	MajorDMR-5-87849	6
chr3	160235342	160235421	MajorDMR-5-87850	3
chr3	160329765	160330742	MajorDMR-5-87851	5
chr3	160411182	160411575	MajorDMR-5-87852	3
chr3	160453131	160453419	MajorDMR-5-87853	3
chr3	160475742	160475964	MajorDMR-5-87854	2
chr3	160477457	160477624	MajorDMR-5-87855	4
chr3	160478145	160478740	MajorDMR-5-87856	3
chr3	160479343	160479975	MajorDMR-5-87857	3
chr3	160485682	160485805	MajorDMR-5-87858	3
chr3	160486435	160486785	MajorDMR-5-87859	2
chr3	160489430	160489484	MajorDMR-5-87860	2
chr3	160491089	160491345	MajorDMR-5-87861	5
chr3	160491971	160492537	MajorDMR-5-87862	3
chr3	160498440	160498455	MajorDMR-5-87863	2
chr3	160499555	160499649	MajorDMR-5-87864	2
chr3	160509505	160509655	MajorDMR-5-87865	2
chr3	160520169	160520428	MajorDMR-5-87866	2
chr3	160547115	160547384	MajorDMR-5-87867	3
chr3	160549433	160549452	MajorDMR-5-87868	2
chr3	160558692	160561362	MajorDMR-5-87869	14
chr3	160562198	160562321	MajorDMR-5-87870	2
chr3	160565248	160565671	MajorDMR-5-87871	2
chr3	160577718	160578602	MajorDMR-5-87872	4
chr3	160601244	160601330	MajorDMR-5-87873	2
chr3	160619234	160619694	MajorDMR-5-87874	5
chr3	160622621	160623430	MajorDMR-5-87875	6
chr3	160627198	160627748	MajorDMR-5-87876	3
chr3	160632950	160633031	MajorDMR-5-87877	2
chr3	160633895	160634588	MajorDMR-5-87878	6
chr3	160635243	160635987	MajorDMR-5-87879	3
chr3	160647942	160648325	MajorDMR-5-87880	5
chr3	160671392	160671961	MajorDMR-5-87881	6
chr3	160682930	160683455	MajorDMR-5-87882	8
chr3	160695181	160695239	MajorDMR-5-87883	3
chr3	160703909	160703935	MajorDMR-5-87884	2
chr3	160734262	160734374	MajorDMR-5-87885	2
chr3	160757231	160757642	MajorDMR-5-87886	2
chr3	160761208	160761294	MajorDMR-5-87887	3
chr3	160767756	160767776	MajorDMR-5-87888	2
chr3	160784763	160785076	MajorDMR-5-87889	2
chr3	160793545	160793724	MajorDMR-5-87890	4
chr3	160796537	160796555	MajorDMR-5-87891	2
chr3	160801997	160802039	MajorDMR-5-87892	2
chr3	160948161	160948689	MajorDMR-5-87893	4
chr3	161043200	161043408	MajorDMR-5-87894	6
chr3	161059282	161059388	MajorDMR-5-87895	3
chr3	161066931	161068520	MajorDMR-5-87896	9
chr3	161069978	161070438	MajorDMR-5-87897	2
chr3	161088861	161088929	MajorDMR-5-87898	2
chr3	161091087	161091444	MajorDMR-5-87899	3
chr3	161106469	161106533	MajorDMR-5-87900	2
chr3	161130535	161130643	MajorDMR-5-87901	2
chr3	161131592	161132077	MajorDMR-5-87902	3
chr3	161144233	161144616	MajorDMR-5-87903	3
chr3	161146591	161148373	MajorDMR-5-87904	18
chr3	161161215	161161448	MajorDMR-5-87905	3
chr3	161162414	161162671	MajorDMR-5-87906	4
chr3	161176717	161176924	MajorDMR-5-87907	2
chr3	161181411	161181539	MajorDMR-5-87908	2
chr3	161196724	161197002	MajorDMR-5-87909	4
chr3	161203930	161204181	MajorDMR-5-87910	3
chr3	161209392	161209654	MajorDMR-5-87911	4
chr3	161210546	161211028	MajorDMR-5-87912	3
chr3	161218434	161218513	MajorDMR-5-87913	2
chr3	161277671	161277863	MajorDMR-5-87914	5
chr3	161306749	161307458	MajorDMR-5-87915	3
chr3	161310200	161310744	MajorDMR-5-87916	6
chr3	161318084	161318501	MajorDMR-5-87917	8
chr3	161328659	161329042	MajorDMR-5-87918	5
chr3	161360757	161360910	MajorDMR-5-87919	3
chr3	161375385	161375424	MajorDMR-5-87920	2
chr3	161412253	161412401	MajorDMR-5-87921	3
chr3	161413393	161414161	MajorDMR-5-87922	4
chr3	161449601	161449816	MajorDMR-5-87923	2
chr3	161506936	161507750	MajorDMR-5-87924	6
chr3	161509472	161510090	MajorDMR-5-87925	4
chr3	161522022	161522051	MajorDMR-5-87926	2
chr3	161540014	161540563	MajorDMR-5-87927	6
chr3	161602636	161602994	MajorDMR-5-87928	4
chr3	161637181	161637229	MajorDMR-5-87929	2
chr3	161686818	161687144	MajorDMR-5-87930	5
chr3	161728839	161729002	MajorDMR-5-87931	3
chr3	161739051	161739285	MajorDMR-5-87932	2
chr3	161886366	161886772	MajorDMR-5-87933	2
chr3	161910736	161912255	MajorDMR-5-87934	8
chr3	161914513	161914735	MajorDMR-5-87935	2
chr3	161935912	161936609	MajorDMR-5-87936	4
chr3	161942627	161942847	MajorDMR-5-87937	3
chr3	161949618	161949937	MajorDMR-5-87938	2
chr3	161954841	161955096	MajorDMR-5-87939	4
chr3	161956999	161957040	MajorDMR-5-87940	2
chr3	162051359	162051367	MajorDMR-5-87941	2
chr3	162116457	162116558	MajorDMR-5-87942	2
chr3	162211457	162211641	MajorDMR-5-87943	2
chr3	162328928	162329122	MajorDMR-5-87944	2
chr3	162359053	162359451	MajorDMR-5-87945	5
chr3	162736240	162736592	MajorDMR-5-87946	3
chr3	163048867	163049296	MajorDMR-5-87947	4
chr3	163172766	163173213	MajorDMR-5-87948	6
chr3	163179812	163180250	MajorDMR-5-87949	3
chr3	163186901	163187060	MajorDMR-5-87950	3
chr3	163187628	163188176	MajorDMR-5-87951	5
chr3	163214267	163214337	MajorDMR-5-87952	3
chr3	163590104	163590376	MajorDMR-5-87953	3
chr3	163874830	163874865	MajorDMR-5-87954	2
chr3	163981837	163982637	MajorDMR-5-87955	5
chr3	164057973	164058058	MajorDMR-5-87956	2
chr3	164095118	164095545	MajorDMR-5-87957	4
chr3	164152102	164152255	MajorDMR-5-87958	2
chr3	164375476	164376361	MajorDMR-5-87959	3
chr3	164435416	164436532	MajorDMR-5-87960	19
chr3	164439561	164439848	MajorDMR-5-87961	2
chr3	164448635	164448789	MajorDMR-5-87962	4
chr3	164449331	164449391	MajorDMR-5-87963	2
chr3	164551253	164551475	MajorDMR-5-87964	3
chr3	164596629	164597274	MajorDMR-5-87965	4
chr3	164761712	164762183	MajorDMR-5-87966	3
chr3	164879072	164879098	MajorDMR-5-87967	2
chr3	164915754	164916213	MajorDMR-5-87968	2
chr3	164927780	164927851	MajorDMR-5-87969	2
chr3	164929436	164930146	MajorDMR-5-87970	7
chr3	164931830	164931949	MajorDMR-5-87971	2
chr3	165056706	165056719	MajorDMR-5-87972	2
chr3	165131773	165131875	MajorDMR-5-87973	3
chr3	165144506	165144518	MajorDMR-5-87974	2
chr3	165198649	165199063	MajorDMR-5-87975	2
chr3	165208691	165208757	MajorDMR-5-87976	2
chr3	165236042	165236485	MajorDMR-5-87977	3
chr3	165258856	165259266	MajorDMR-5-87978	8
chr3	165269564	165270081	MajorDMR-5-87979	4
chr3	165367940	165368377	MajorDMR-5-87980	3
chr3	165425911	165426269	MajorDMR-5-87981	2
chr3	165428073	165428165	MajorDMR-5-87982	2
chr3	165428685	165428986	MajorDMR-5-87983	2
chr3	165440406	165440738	MajorDMR-5-87984	4
chr3	165522975	165523356	MajorDMR-5-87985	3
chr3	165526404	165526964	MajorDMR-5-87986	4
chr3	165553738	165553795	MajorDMR-5-87987	2
chr3	165576435	165576646	MajorDMR-5-87988	2
chr3	165577233	165577570	MajorDMR-5-87989	2
chr3	165592765	165592895	MajorDMR-5-87990	7
chr3	165622178	165622748	MajorDMR-5-87991	15
chr3	165710632	165711250	MajorDMR-5-87992	4
chr3	165749971	165750328	MajorDMR-5-87993	5
chr3	165752269	165753060	MajorDMR-5-87994	6
chr3	165803035	165803056	MajorDMR-5-87995	2
chr3	165807528	165807679	MajorDMR-5-87996	2
chr3	165840501	165840741	MajorDMR-5-87997	2
chr3	165887276	165887707	MajorDMR-5-87998	2
chr3	165893446	165893706	MajorDMR-5-87999	4
chr3	165986284	165986728	MajorDMR-5-88000	3
chr3	166050017	166050172	MajorDMR-5-88001	2
chr3	166079337	166079670	MajorDMR-5-88002	3
chr3	166189445	166189455	MajorDMR-5-88003	2
chr3	166603363	166603567	MajorDMR-5-88004	2
chr3	166618353	166618839	MajorDMR-5-88005	2
chr3	166878741	166879176	MajorDMR-5-88006	4
chr3	166913353	166913536	MajorDMR-5-88007	4
chr3	166972078	166972510	MajorDMR-5-88008	3
chr3	166994882	166994951	MajorDMR-5-88009	3
chr3	167005250	167005555	MajorDMR-5-88010	3
chr3	167013705	167014644	MajorDMR-5-88011	6
chr3	167015659	167016135	MajorDMR-5-88012	3
chr3	167066555	167066751	MajorDMR-5-88013	3
chr3	167097493	167097563	MajorDMR-5-88014	2
chr3	167098724	167098870	MajorDMR-5-88015	2
chr3	167101267	167101344	MajorDMR-5-88016	2
chr3	167105265	167105965	MajorDMR-5-88017	6
chr3	167124009	167124509	MajorDMR-5-88018	5
chr3	167125248	167126399	MajorDMR-5-88019	10
chr3	167128796	167129431	MajorDMR-5-88020	3
chr3	167130346	167130406	MajorDMR-5-88021	2
chr3	167134147	167134219	MajorDMR-5-88022	2
chr3	167155625	167155669	MajorDMR-5-88023	2
chr3	167167922	167168205	MajorDMR-5-88024	5
chr3	167170974	167171091	MajorDMR-5-88025	2
chr3	167174001	167174324	MajorDMR-5-88026	4
chr3	167183412	167184067	MajorDMR-5-88027	4
chr3	167185166	167185666	MajorDMR-5-88028	4
chr3	167194533	167195362	MajorDMR-5-88029	4
chr3	167200194	167200454	MajorDMR-5-88030	8
chr3	167201123	167201247	MajorDMR-5-88031	3
chr3	167204014	167204245	MajorDMR-5-88032	2
chr3	167211681	167212801	MajorDMR-5-88033	8
chr3	167218726	167219918	MajorDMR-5-88034	5
chr3	167223684	167223908	MajorDMR-5-88035	3
chr3	167225356	167225813	MajorDMR-5-88036	3
chr3	167269418	167269865	MajorDMR-5-88037	2
chr3	167270420	167271993	MajorDMR-5-88038	9
chr3	167274005	167274168	MajorDMR-5-88039	2
chr3	167275396	167275496	MajorDMR-5-88040	4
chr3	167277542	167278313	MajorDMR-5-88041	8
chr3	167281057	167281129	MajorDMR-5-88042	6
chr3	167290388	167290977	MajorDMR-5-88043	3
chr3	167291577	167291839	MajorDMR-5-88044	5
chr3	167299818	167299905	MajorDMR-5-88045	2
chr3	167332087	167332609	MajorDMR-5-88046	3
chr3	167343017	167343071	MajorDMR-5-88047	2
chr3	167445884	167446193	MajorDMR-5-88048	4
chr3	167458494	167458662	MajorDMR-5-88049	5
chr3	167468453	167469003	MajorDMR-5-88050	3
chr3	167479479	167479853	MajorDMR-5-88051	3
chr3	167488568	167488643	MajorDMR-5-88052	2
chr3	167491135	167491162	MajorDMR-5-88053	3
chr3	167500542	167500750	MajorDMR-5-88054	5
chr3	167531164	167531594	MajorDMR-5-88055	2
chr3	167543883	167543919	MajorDMR-5-88056	3
chr3	167553130	167553170	MajorDMR-5-88057	3
chr3	167555551	167555790	MajorDMR-5-88058	2
chr3	167569252	167569693	MajorDMR-5-88059	5
chr3	167579505	167579950	MajorDMR-5-88060	4
chr3	167593835	167593847	MajorDMR-5-88061	2
chr3	167595207	167595516	MajorDMR-5-88062	3
chr3	167612525	167613126	MajorDMR-5-88063	4
chr3	167646189	167646970	MajorDMR-5-88064	3
chr3	167653659	167653847	MajorDMR-5-88065	4
chr3	167654365	167654481	MajorDMR-5-88066	2
chr3	167720210	167720408	MajorDMR-5-88067	2
chr3	167758699	167758799	MajorDMR-5-88068	3
chr3	167782653	167782706	MajorDMR-5-88069	2
chr3	167789324	167789329	MajorDMR-5-88070	2
chr3	167803376	167803451	MajorDMR-5-88071	3
chr3	167834117	167834205	MajorDMR-5-88072	2
chr3	167858893	167858902	MajorDMR-5-88073	2
chr3	168155331	168155612	MajorDMR-5-88074	2
chr3	168206816	168206947	MajorDMR-5-88075	2
chr3	168269479	168269881	MajorDMR-5-88076	5
chr3	168331114	168331420	MajorDMR-5-88077	2
chr3	168481733	168481973	MajorDMR-5-88078	2
chr3	168497627	168498046	MajorDMR-5-88079	18
chr3	168526491	168526860	MajorDMR-5-88080	4
chr3	168693738	168693832	MajorDMR-5-88081	2
chr3	168709175	168709484	MajorDMR-5-88082	3
chr3	168740009	168740186	MajorDMR-5-88083	3
chr3	168744632	168744852	MajorDMR-5-88084	4
chr3	168754684	168754688	MajorDMR-5-88085	2
chr3	168974432	168974464	MajorDMR-5-88086	2
chr3	169014139	169014176	MajorDMR-5-88087	3
chr3	169257511	169257857	MajorDMR-5-88088	3
chr3	169276605	169276914	MajorDMR-5-88089	2
chr3	169476453	169476567	MajorDMR-5-88090	2
chr3	169484985	169485448	MajorDMR-5-88091	4
chr3	169516549	169516753	MajorDMR-5-88092	3
chr3	169528916	169529219	MajorDMR-5-88093	6
chr3	169543212	169543286	MajorDMR-5-88094	3
chr3	169611336	169611353	MajorDMR-5-88095	2
chr3	169612026	169612298	MajorDMR-5-88096	5
chr3	169673266	169673461	MajorDMR-5-88097	2
chr3	169683372	169683713	MajorDMR-5-88098	7
chr3	169708184	169708635	MajorDMR-5-88099	2
chr3	169710704	169711822	MajorDMR-5-88100	4
chr3	169729241	169730453	MajorDMR-5-88101	14
chr3	169734045	169734249	MajorDMR-5-88102	3
chr3	169734790	169735283	MajorDMR-5-88103	7
chr3	169738076	169739305	MajorDMR-5-88104	8
chr3	169757090	169757225	MajorDMR-5-88105	6
chr3	169820059	169820685	MajorDMR-5-88106	14
chr3	169825636	169826268	MajorDMR-5-88107	3
chr3	169899806	169899865	MajorDMR-5-88108	3
chr3	169917712	169917852	MajorDMR-5-88109	2
chr3	169938822	169939349	MajorDMR-5-88110	6
chr3	170019168	170019478	MajorDMR-5-88111	4
chr3	170021676	170021766	MajorDMR-5-88112	2
chr3	170026742	170027534	MajorDMR-5-88113	4
chr3	170038956	170039517	MajorDMR-5-88114	11
chr3	170042599	170042956	MajorDMR-5-88115	3
chr3	170082597	170082653	MajorDMR-5-88116	2
chr3	170116433	170116609	MajorDMR-5-88117	3
chr3	170155109	170155326	MajorDMR-5-88118	2
chr3	170246451	170246818	MajorDMR-5-88119	4
chr3	170255321	170255533	MajorDMR-5-88120	3
chr3	170322134	170322165	MajorDMR-5-88121	2
chr3	170328025	170328588	MajorDMR-5-88122	11
chr3	170332277	170332317	MajorDMR-5-88123	2
chr3	170421991	170422747	MajorDMR-5-88124	7
chr3	170431753	170432103	MajorDMR-5-88125	2
chr3	170433864	170434345	MajorDMR-5-88126	5
chr3	170434855	170434867	MajorDMR-5-88127	2
chr3	170445523	170445754	MajorDMR-5-88128	4
chr3	170495734	170495869	MajorDMR-5-88129	3
chr3	170527257	170527321	MajorDMR-5-88130	3
chr3	170531251	170531359	MajorDMR-5-88131	3
chr3	170543037	170543261	MajorDMR-5-88132	12
chr3	170572502	170572749	MajorDMR-5-88133	2
chr3	170573283	170573657	MajorDMR-5-88134	3
chr3	170575510	170575553	MajorDMR-5-88135	2
chr3	170588510	170588675	MajorDMR-5-88136	6
chr3	170626839	170627563	MajorDMR-5-88137	8
chr3	170684031	170684319	MajorDMR-5-88138	2
chr3	170810017	170810033	MajorDMR-5-88139	2
chr3	170844120	170844165	MajorDMR-5-88140	2
chr3	170849317	170849523	MajorDMR-5-88141	4
chr3	170851286	170851964	MajorDMR-5-88142	3
chr3	170853334	170853431	MajorDMR-5-88143	2
chr3	170902229	170902487	MajorDMR-5-88144	4
chr3	170938359	170939421	MajorDMR-5-88145	5
chr3	170942532	170943029	MajorDMR-5-88146	3
chr3	170948957	170949202	MajorDMR-5-88147	4
chr3	170950609	170951110	MajorDMR-5-88148	4
chr3	170961682	170961917	MajorDMR-5-88149	6
chr3	170972570	170972691	MajorDMR-5-88150	3
chr3	170988211	170988357	MajorDMR-5-88151	4
chr3	170997893	170997905	MajorDMR-5-88152	2
chr3	171000159	171000845	MajorDMR-5-88153	10
chr3	171014279	171015293	MajorDMR-5-88154	9
chr3	171017919	171018496	MajorDMR-5-88155	5
chr3	171023630	171024306	MajorDMR-5-88156	3
chr3	171036436	171037235	MajorDMR-5-88157	6
chr3	171048774	171049658	MajorDMR-5-88158	7
chr3	171052225	171052256	MajorDMR-5-88159	2
chr3	171057399	171057600	MajorDMR-5-88160	3
chr3	171087872	171087922	MajorDMR-5-88161	2
chr3	171112674	171113031	MajorDMR-5-88162	7
chr3	171119455	171119925	MajorDMR-5-88163	2
chr3	171160852	171161085	MajorDMR-5-88164	2
chr3	171169038	171169081	MajorDMR-5-88165	2
chr3	171223986	171224295	MajorDMR-5-88166	2
chr3	171274170	171274652	MajorDMR-5-88167	6
chr3	171293946	171293983	MajorDMR-5-88168	2
chr3	171461540	171462154	MajorDMR-5-88169	7
chr3	171471014	171471227	MajorDMR-5-88170	5
chr3	171519586	171519742	MajorDMR-5-88171	4
chr3	171547953	171548146	MajorDMR-5-88172	6
chr3	171548789	171549103	MajorDMR-5-88173	2
chr3	171551050	171551099	MajorDMR-5-88174	2
chr3	171554884	171555476	MajorDMR-5-88175	6
chr3	171556036	171556455	MajorDMR-5-88176	6
chr3	171568009	171569083	MajorDMR-5-88177	6
chr3	171578745	171579389	MajorDMR-5-88178	8
chr3	171595981	171596377	MajorDMR-5-88179	5
chr3	171618025	171619618	MajorDMR-5-88180	25
chr3	171684923	171685932	MajorDMR-5-88181	14
chr3	171693231	171693704	MajorDMR-5-88182	6
chr3	171731552	171732068	MajorDMR-5-88183	5
chr3	171780858	171781297	MajorDMR-5-88184	4
chr3	171783278	171783315	MajorDMR-5-88185	3
chr3	171784002	171784058	MajorDMR-5-88186	2
chr3	171804847	171805246	MajorDMR-5-88187	6
chr3	171805788	171805806	MajorDMR-5-88188	2
chr3	171831484	171831763	MajorDMR-5-88189	5
chr3	171839866	171840069	MajorDMR-5-88190	6
chr3	171848358	171848504	MajorDMR-5-88191	4
chr3	171891245	171891277	MajorDMR-5-88192	2
chr3	171927981	171928972	MajorDMR-5-88193	9
chr3	171945337	171946243	MajorDMR-5-88194	6
chr3	171974758	171977736	MajorDMR-5-88195	27
chr3	171998886	171999059	MajorDMR-5-88196	2
chr3	172029471	172030237	MajorDMR-5-88197	18
chr3	172031377	172031801	MajorDMR-5-88198	6
chr3	172052016	172052081	MajorDMR-5-88199	3
chr3	172060246	172060288	MajorDMR-5-88200	2
chr3	172086013	172086125	MajorDMR-5-88201	2
chr3	172087589	172087653	MajorDMR-5-88202	4
chr3	172109283	172109988	MajorDMR-5-88203	6
chr3	172144011	172144217	MajorDMR-5-88204	5
chr3	172146316	172146730	MajorDMR-5-88205	3
chr3	172181959	172183008	MajorDMR-5-88206	9
chr3	172194431	172195051	MajorDMR-5-88207	4
chr3	172252365	172252513	MajorDMR-5-88208	2
chr3	172299304	172299507	MajorDMR-5-88209	2
chr3	172300400	172300576	MajorDMR-5-88210	3
chr3	172305514	172305963	MajorDMR-5-88211	5
chr3	172324921	172325022	MajorDMR-5-88212	4
chr3	172331047	172331328	MajorDMR-5-88213	4
chr3	172342928	172342934	MajorDMR-5-88214	2
chr3	172343924	172344080	MajorDMR-5-88215	2
chr3	172344891	172345539	MajorDMR-5-88216	4
chr3	172347547	172347551	MajorDMR-5-88217	2
chr3	172348575	172349061	MajorDMR-5-88218	2
chr3	172350937	172351691	MajorDMR-5-88219	6
chr3	172352371	172353825	MajorDMR-5-88220	9
chr3	172357657	172357952	MajorDMR-5-88221	5
chr3	172362705	172363195	MajorDMR-5-88222	6
chr3	172364016	172365067	MajorDMR-5-88223	7
chr3	172374033	172374179	MajorDMR-5-88224	2
chr3	172386942	172387011	MajorDMR-5-88225	2
chr3	172403236	172403886	MajorDMR-5-88226	6
chr3	172404583	172404834	MajorDMR-5-88227	3
chr3	172411006	172411132	MajorDMR-5-88228	2
chr3	172490220	172490641	MajorDMR-5-88229	2
chr3	172582444	172582552	MajorDMR-5-88230	3
chr3	172689776	172690081	MajorDMR-5-88231	2
chr3	172705205	172705354	MajorDMR-5-88232	2
chr3	172712080	172712143	MajorDMR-5-88233	2
chr3	172713319	172713607	MajorDMR-5-88234	2
chr3	172728549	172728708	MajorDMR-5-88235	4
chr3	172729375	172729883	MajorDMR-5-88236	4
chr3	172745970	172746345	MajorDMR-5-88237	3
chr3	172754822	172755065	MajorDMR-5-88238	3
chr3	172755791	172756541	MajorDMR-5-88239	5
chr3	172763022	172763433	MajorDMR-5-88240	4
chr3	172838098	172838238	MajorDMR-5-88241	2
chr3	172840269	172840595	MajorDMR-5-88242	3
chr3	172851456	172851846	MajorDMR-5-88243	2
chr3	172874478	172874936	MajorDMR-5-88244	9
chr3	172876009	172876049	MajorDMR-5-88245	2
chr3	172886854	172889314	MajorDMR-5-88246	14
chr3	172890125	172890171	MajorDMR-5-88247	2
chr3	172896321	172896536	MajorDMR-5-88248	3
chr3	172928300	172928600	MajorDMR-5-88249	2
chr3	172949325	172950382	MajorDMR-5-88250	9
chr3	172986374	172986536	MajorDMR-5-88251	2
chr3	173058357	173058456	MajorDMR-5-88252	2
chr3	173059032	173059178	MajorDMR-5-88253	2
chr3	173112439	173112609	MajorDMR-5-88254	2
chr3	173117699	173117940	MajorDMR-5-88255	2
chr3	173124457	173124468	MajorDMR-5-88256	2
chr3	173128013	173128217	MajorDMR-5-88257	2
chr3	173148457	173148585	MajorDMR-5-88258	2
chr3	173224799	173225523	MajorDMR-5-88259	3
chr3	173228370	173228708	MajorDMR-5-88260	4
chr3	173244030	173244043	MajorDMR-5-88261	2
chr3	173304409	173304550	MajorDMR-5-88262	3
chr3	173349184	173349348	MajorDMR-5-88263	2
chr3	173373108	173373593	MajorDMR-5-88264	4
chr3	173374736	173374963	MajorDMR-5-88265	3
chr3	173381373	173381606	MajorDMR-5-88266	2
chr3	173382368	173382372	MajorDMR-5-88267	2
chr3	173407432	173407993	MajorDMR-5-88268	3
chr3	173408499	173409594	MajorDMR-5-88269	9
chr3	173420126	173420597	MajorDMR-5-88270	2
chr3	173447049	173447286	MajorDMR-5-88271	2
chr3	173453951	173454113	MajorDMR-5-88272	3
chr3	173462358	173462420	MajorDMR-5-88273	3
chr3	173541045	173541162	MajorDMR-5-88274	2
chr3	173543750	173544556	MajorDMR-5-88275	5
chr3	173559886	173560138	MajorDMR-5-88276	3
chr3	173576566	173576595	MajorDMR-5-88277	2
chr3	173607297	173607605	MajorDMR-5-88278	3
chr3	173610504	173610577	MajorDMR-5-88279	2
chr3	173657018	173657204	MajorDMR-5-88280	3
chr3	173661326	173661444	MajorDMR-5-88281	3
chr3	173675572	173675597	MajorDMR-5-88282	3
chr3	173714161	173714237	MajorDMR-5-88283	2
chr3	173740926	173741286	MajorDMR-5-88284	4
chr3	173744806	173745118	MajorDMR-5-88285	2
chr3	173753283	173753550	MajorDMR-5-88286	3
chr3	173776841	173776985	MajorDMR-5-88287	3
chr3	173777609	173777815	MajorDMR-5-88288	2
chr3	173778511	173778619	MajorDMR-5-88289	2
chr3	173836531	173836603	MajorDMR-5-88290	2
chr3	173839521	173840043	MajorDMR-5-88291	9
chr3	173847021	173847064	MajorDMR-5-88292	2
chr3	173864934	173865512	MajorDMR-5-88293	12
chr3	173873529	173873905	MajorDMR-5-88294	2
chr3	173883425	173884294	MajorDMR-5-88295	5
chr3	173933367	173933735	MajorDMR-5-88296	2
chr3	173940856	173941177	MajorDMR-5-88297	4
chr3	173942943	173943059	MajorDMR-5-88298	2
chr3	173984362	173984388	MajorDMR-5-88299	2
chr3	174013579	174013788	MajorDMR-5-88300	4
chr3	174015119	174015750	MajorDMR-5-88301	5
chr3	174074026	174074037	MajorDMR-5-88302	2
chr3	174136856	174137168	MajorDMR-5-88303	3
chr3	174157105	174157255	MajorDMR-5-88304	2
chr3	174258038	174258378	MajorDMR-5-88305	3
chr3	174318697	174319057	MajorDMR-5-88306	3
chr3	174319638	174319795	MajorDMR-5-88307	3
chr3	174459636	174459744	MajorDMR-5-88308	2
chr3	174528501	174528600	MajorDMR-5-88309	2
chr3	174559235	174559295	MajorDMR-5-88310	2
chr3	174580232	174581154	MajorDMR-5-88311	9
chr3	174669087	174669193	MajorDMR-5-88312	2
chr3	174676353	174677065	MajorDMR-5-88313	7
chr3	174707908	174708628	MajorDMR-5-88314	8
chr3	174710545	174710607	MajorDMR-5-88315	2
chr3	174847508	174847963	MajorDMR-5-88316	5
chr3	174907509	174907519	MajorDMR-5-88317	2
chr3	174911822	174911833	MajorDMR-5-88318	2
chr3	174919012	174919857	MajorDMR-5-88319	3
chr3	174930658	174930971	MajorDMR-5-88320	3
chr3	174935082	174935321	MajorDMR-5-88321	2
chr3	174972978	174973183	MajorDMR-5-88322	2
chr3	174997059	174997547	MajorDMR-5-88323	2
chr3	174998252	174998408	MajorDMR-5-88324	2
chr3	175013161	175013655	MajorDMR-5-88325	2
chr3	175029976	175030150	MajorDMR-5-88326	4
chr3	175150442	175151257	MajorDMR-5-88327	4
chr3	175165598	175165639	MajorDMR-5-88328	4
chr3	175193737	175194024	MajorDMR-5-88329	5
chr3	175195097	175196105	MajorDMR-5-88330	7
chr3	175235793	175235931	MajorDMR-5-88331	6
chr3	175241804	175241930	MajorDMR-5-88332	2
chr3	175318219	175318744	MajorDMR-5-88333	12
chr3	175326216	175326623	MajorDMR-5-88334	7
chr3	175362414	175362816	MajorDMR-5-88335	2
chr3	175369684	175370113	MajorDMR-5-88336	7
chr3	175375430	175376078	MajorDMR-5-88337	12
chr3	175383578	175383676	MajorDMR-5-88338	5
chr3	175384310	175384390	MajorDMR-5-88339	2
chr3	175484592	175484906	MajorDMR-5-88340	4
chr3	175485667	175485690	MajorDMR-5-88341	2
chr3	175494864	175495063	MajorDMR-5-88342	2
chr3	175515975	175516019	MajorDMR-5-88343	2
chr3	175524813	175525067	MajorDMR-5-88344	3
chr3	175531179	175531858	MajorDMR-5-88345	7
chr3	175579349	175580466	MajorDMR-5-88346	13
chr3	175614090	175615229	MajorDMR-5-88347	7
chr3	175630430	175631381	MajorDMR-5-88348	8
chr3	175727692	175727856	MajorDMR-5-88349	2
chr3	175758978	175759700	MajorDMR-5-88350	7
chr3	175763863	175763900	MajorDMR-5-88351	2
chr3	175908956	175909038	MajorDMR-5-88352	2
chr3	175979864	175980404	MajorDMR-5-88353	9
chr3	175994083	175994165	MajorDMR-5-88354	2
chr3	176004115	176004492	MajorDMR-5-88355	4
chr3	176024580	176025069	MajorDMR-5-88356	3
chr3	176031988	176032792	MajorDMR-5-88357	4
chr3	176055423	176056316	MajorDMR-5-88358	5
chr3	176104614	176104640	MajorDMR-5-88359	2
chr3	176108039	176108503	MajorDMR-5-88360	2
chr3	176112675	176113072	MajorDMR-5-88361	8
chr3	176182099	176182274	MajorDMR-5-88362	4
chr3	176217108	176217730	MajorDMR-5-88363	3
chr3	176220502	176221010	MajorDMR-5-88364	3
chr3	176223014	176223166	MajorDMR-5-88365	2
chr3	176241816	176241970	MajorDMR-5-88366	3
chr3	176288871	176290455	MajorDMR-5-88367	18
chr3	176297280	176297591	MajorDMR-5-88368	5
chr3	176304461	176304748	MajorDMR-5-88369	2
chr3	176337346	176337689	MajorDMR-5-88370	3
chr3	176345822	176346607	MajorDMR-5-88371	4
chr3	176352988	176353564	MajorDMR-5-88372	5
chr3	176386647	176386834	MajorDMR-5-88373	2
chr3	176409866	176410504	MajorDMR-5-88374	6
chr3	176420384	176420721	MajorDMR-5-88375	3
chr3	176476310	176476986	MajorDMR-5-88376	7
chr3	176505135	176505418	MajorDMR-5-88377	4
chr3	176505949	176506045	MajorDMR-5-88378	2
chr3	176562769	176563074	MajorDMR-5-88379	3
chr3	176644678	176644682	MajorDMR-5-88380	2
chr3	176652890	176653015	MajorDMR-5-88381	3
chr3	176659950	176660320	MajorDMR-5-88382	2
chr3	176663027	176663296	MajorDMR-5-88383	7
chr3	176664095	176664305	MajorDMR-5-88384	7
chr3	176741224	176741302	MajorDMR-5-88385	2
chr3	176767124	176767841	MajorDMR-5-88386	4
chr3	176773329	176773598	MajorDMR-5-88387	2
chr3	176774654	176775975	MajorDMR-5-88388	4
chr3	176806050	176806255	MajorDMR-5-88389	3
chr3	176825338	176825402	MajorDMR-5-88390	2
chr3	176828547	176828876	MajorDMR-5-88391	4
chr3	176838532	176839010	MajorDMR-5-88392	2
chr3	176847508	176848270	MajorDMR-5-88393	4
chr3	176848803	176848891	MajorDMR-5-88394	3
chr3	176851109	176851814	MajorDMR-5-88395	8
chr3	176852470	176852654	MajorDMR-5-88396	2
chr3	176877649	176878079	MajorDMR-5-88397	2
chr3	176882727	176882762	MajorDMR-5-88398	2
chr3	176899285	176899322	MajorDMR-5-88399	2
chr3	176916264	176916497	MajorDMR-5-88400	2
chr3	176924907	176924917	MajorDMR-5-88401	2
chr3	176938118	176938168	MajorDMR-5-88402	2
chr3	176968911	176969434	MajorDMR-5-88403	5
chr3	177021577	177022149	MajorDMR-5-88404	7
chr3	177074622	177074737	MajorDMR-5-88405	2
chr3	177079146	177079331	MajorDMR-5-88406	3
chr3	177080682	177080907	MajorDMR-5-88407	3
chr3	177082085	177082390	MajorDMR-5-88408	4
chr3	177112404	177113196	MajorDMR-5-88409	8
chr3	177138015	177138911	MajorDMR-5-88410	9
chr3	177168961	177169021	MajorDMR-5-88411	4
chr3	177170791	177171052	MajorDMR-5-88412	4
chr3	177178595	177178727	MajorDMR-5-88413	2
chr3	177187157	177187439	MajorDMR-5-88414	4
chr3	177216253	177216400	MajorDMR-5-88415	3
chr3	177228724	177228764	MajorDMR-5-88416	2
chr3	177232932	177234031	MajorDMR-5-88417	7
chr3	177236222	177236492	MajorDMR-5-88418	2
chr3	177240039	177240278	MajorDMR-5-88419	3
chr3	177257015	177257077	MajorDMR-5-88420	2
chr3	177282352	177282670	MajorDMR-5-88421	3
chr3	177292060	177292671	MajorDMR-5-88422	8
chr3	177293943	177293973	MajorDMR-5-88423	2
chr3	177307128	177307138	MajorDMR-5-88424	2
chr3	177307712	177308017	MajorDMR-5-88425	4
chr3	177310238	177310935	MajorDMR-5-88426	7
chr3	177314360	177314856	MajorDMR-5-88427	2
chr3	177320589	177320903	MajorDMR-5-88428	2
chr3	177321473	177321654	MajorDMR-5-88429	3
chr3	177325561	177326196	MajorDMR-5-88430	5
chr3	177330991	177331130	MajorDMR-5-88431	4
chr3	177338134	177338429	MajorDMR-5-88432	4
chr3	177342865	177343433	MajorDMR-5-88433	4
chr3	177344105	177344145	MajorDMR-5-88434	2
chr3	177367563	177367875	MajorDMR-5-88435	2
chr3	177370574	177371397	MajorDMR-5-88436	8
chr3	177375268	177375500	MajorDMR-5-88437	3
chr3	177404653	177405233	MajorDMR-5-88438	11
chr3	177407800	177407968	MajorDMR-5-88439	4
chr3	177424554	177425228	MajorDMR-5-88440	8
chr3	177430174	177430658	MajorDMR-5-88441	9
chr3	177432674	177432980	MajorDMR-5-88442	4
chr3	177443426	177444269	MajorDMR-5-88443	6
chr3	177447829	177448076	MajorDMR-5-88444	3
chr3	177449010	177449486	MajorDMR-5-88445	6
chr3	177451610	177452251	MajorDMR-5-88446	4
chr3	177472096	177473578	MajorDMR-5-88447	9
chr3	177492591	177494109	MajorDMR-5-88448	8
chr3	177495970	177496024	MajorDMR-5-88449	2
chr3	177499088	177499112	MajorDMR-5-88450	3
chr3	177501258	177501348	MajorDMR-5-88451	2
chr3	177518644	177518999	MajorDMR-5-88452	3
chr3	177519520	177519757	MajorDMR-5-88453	3
chr3	177520423	177520790	MajorDMR-5-88454	5
chr3	177524882	177525587	MajorDMR-5-88455	8
chr3	177527835	177527975	MajorDMR-5-88456	2
chr3	177540109	177540156	MajorDMR-5-88457	2
chr3	177542597	177542939	MajorDMR-5-88458	4
chr3	177555218	177556667	MajorDMR-5-88459	9
chr3	177566228	177566554	MajorDMR-5-88460	2
chr3	177572776	177572978	MajorDMR-5-88461	3
chr3	177604443	177604500	MajorDMR-5-88462	2
chr3	177623355	177623683	MajorDMR-5-88463	4
chr3	177624245	177624881	MajorDMR-5-88464	3
chr3	177644900	177645336	MajorDMR-5-88465	3
chr3	177646193	177647669	MajorDMR-5-88466	7
chr3	177648447	177648765	MajorDMR-5-88467	3
chr3	177649457	177649539	MajorDMR-5-88468	2
chr3	177679708	177680313	MajorDMR-5-88469	6
chr3	177685995	177686234	MajorDMR-5-88470	2
chr3	177692014	177692151	MajorDMR-5-88471	2
chr3	177721232	177721781	MajorDMR-5-88472	4
chr3	177726277	177726311	MajorDMR-5-88473	2
chr3	177739905	177740483	MajorDMR-5-88474	3
chr3	177755579	177755647	MajorDMR-5-88475	2
chr3	177760377	177760449	MajorDMR-5-88476	3
chr3	177773054	177773677	MajorDMR-5-88477	4
chr3	177777735	177778095	MajorDMR-5-88478	7
chr3	177784899	177785204	MajorDMR-5-88479	3
chr3	177785728	177785921	MajorDMR-5-88480	2
chr3	177789193	177789950	MajorDMR-5-88481	6
chr3	177791306	177791694	MajorDMR-5-88482	5
chr3	177798791	177799593	MajorDMR-5-88483	6
chr3	177801649	177801822	MajorDMR-5-88484	2
chr3	177803970	177804639	MajorDMR-5-88485	6
chr3	177823368	177823426	MajorDMR-5-88486	2
chr3	177854626	177855086	MajorDMR-5-88487	3
chr3	177869792	177870355	MajorDMR-5-88488	4
chr3	177912348	177912777	MajorDMR-5-88489	4
chr3	177914302	177914321	MajorDMR-5-88490	2
chr3	177916989	177917045	MajorDMR-5-88491	2
chr3	177921445	177922665	MajorDMR-5-88492	6
chr3	177951633	177951737	MajorDMR-5-88493	4
chr3	177954450	177955083	MajorDMR-5-88494	7
chr3	177962305	177962877	MajorDMR-5-88495	3
chr3	177978951	177978996	MajorDMR-5-88496	2
chr3	177986959	177987383	MajorDMR-5-88497	3
chr3	178007081	178007669	MajorDMR-5-88498	4
chr3	178008873	178009943	MajorDMR-5-88499	6
chr3	178015037	178015964	MajorDMR-5-88500	11
chr3	178034265	178034434	MajorDMR-5-88501	3
chr3	178036150	178036538	MajorDMR-5-88502	5
chr3	178097046	178097486	MajorDMR-5-88503	9
chr3	178100664	178101535	MajorDMR-5-88504	5
chr3	178102138	178102295	MajorDMR-5-88505	3
chr3	178105167	178105585	MajorDMR-5-88506	6
chr3	178114859	178115511	MajorDMR-5-88507	3
chr3	178269783	178270052	MajorDMR-5-88508	6
chr3	178469335	178469349	MajorDMR-5-88509	2
chr3	178493263	178493313	MajorDMR-5-88510	2
chr3	178595705	178595805	MajorDMR-5-88511	2
chr3	178616706	178616850	MajorDMR-5-88512	2
chr3	178712316	178713099	MajorDMR-5-88513	5
chr3	178742281	178743570	MajorDMR-5-88514	11
chr3	178755163	178755584	MajorDMR-5-88515	2
chr3	178812359	178813279	MajorDMR-5-88516	9
chr3	178813960	178814022	MajorDMR-5-88517	5
chr3	178850299	178850368	MajorDMR-5-88518	3
chr3	178978484	178978798	MajorDMR-5-88519	5
chr3	179061770	179062084	MajorDMR-5-88520	2
chr3	179063330	179063863	MajorDMR-5-88521	11
chr3	179103405	179103465	MajorDMR-5-88522	3
chr3	179108744	179110268	MajorDMR-5-88523	7
chr3	179111135	179111144	MajorDMR-5-88524	2
chr3	179134764	179134778	MajorDMR-5-88525	2
chr3	179142476	179143416	MajorDMR-5-88526	18
chr3	179144432	179144511	MajorDMR-5-88527	2
chr3	179149916	179150524	MajorDMR-5-88528	4
chr3	179182183	179182386	MajorDMR-5-88529	8
chr3	179208778	179208794	MajorDMR-5-88530	2
chr3	179224836	179224879	MajorDMR-5-88531	2
chr3	179229708	179229712	MajorDMR-5-88532	2
chr3	179253494	179253770	MajorDMR-5-88533	9
chr3	179257516	179257546	MajorDMR-5-88534	2
chr3	179329861	179330056	MajorDMR-5-88535	4
chr3	179340913	179341135	MajorDMR-5-88536	2
chr3	179345329	179345936	MajorDMR-5-88537	8
chr3	179358161	179358202	MajorDMR-5-88538	5
chr3	179451269	179452019	MajorDMR-5-88539	8
chr3	179460346	179460774	MajorDMR-5-88540	5
chr3	179505672	179506266	MajorDMR-5-88541	3
chr3	179510054	179510479	MajorDMR-5-88542	5
chr3	179511334	179512242	MajorDMR-5-88543	8
chr3	179523986	179524620	MajorDMR-5-88544	5
chr3	179529045	179529981	MajorDMR-5-88545	7
chr3	179544442	179544875	MajorDMR-5-88546	2
chr3	179547397	179547658	MajorDMR-5-88547	6
chr3	179549133	179549638	MajorDMR-5-88548	3
chr3	179553223	179553927	MajorDMR-5-88549	5
chr3	179555075	179555572	MajorDMR-5-88550	5
chr3	179556745	179557188	MajorDMR-5-88551	2
chr3	179558867	179559095	MajorDMR-5-88552	7
chr3	179560437	179560991	MajorDMR-5-88553	5
chr3	179562008	179562821	MajorDMR-5-88554	12
chr3	179587614	179587809	MajorDMR-5-88555	3
chr3	179590379	179590535	MajorDMR-5-88556	2
chr3	179591488	179592149	MajorDMR-5-88557	5
chr3	179593996	179594507	MajorDMR-5-88558	3
chr3	179600591	179600780	MajorDMR-5-88559	4
chr3	179603602	179606363	MajorDMR-5-88560	18
chr3	179614511	179615136	MajorDMR-5-88561	4
chr3	179635074	179635302	MajorDMR-5-88562	2
chr3	179640061	179640306	MajorDMR-5-88563	3
chr3	179642220	179642299	MajorDMR-5-88564	4
chr3	179647421	179647880	MajorDMR-5-88565	6
chr3	179648654	179649523	MajorDMR-5-88566	7
chr3	179651034	179651095	MajorDMR-5-88567	3
chr3	179653203	179653935	MajorDMR-5-88568	5
chr3	179658198	179658636	MajorDMR-5-88569	2
chr3	179659153	179659638	MajorDMR-5-88570	8
chr3	179662504	179662940	MajorDMR-5-88571	4
chr3	179674155	179674939	MajorDMR-5-88572	14
chr3	179722439	179722948	MajorDMR-5-88573	3
chr3	179729262	179729864	MajorDMR-5-88574	3
chr3	179736043	179737071	MajorDMR-5-88575	8
chr3	179740246	179742607	MajorDMR-5-88576	20
chr3	179743412	179743548	MajorDMR-5-88577	5
chr3	179746581	179748698	MajorDMR-5-88578	9
chr3	179750205	179750858	MajorDMR-5-88579	11
chr3	179751454	179752428	MajorDMR-5-88580	6
chr3	179756816	179757120	MajorDMR-5-88581	5
chr3	179775469	179775858	MajorDMR-5-88582	5
chr3	179777911	179778147	MajorDMR-5-88583	3
chr3	179786478	179787039	MajorDMR-5-88584	5
chr3	179789637	179790053	MajorDMR-5-88585	3
chr3	179790920	179791244	MajorDMR-5-88586	4
chr3	179832490	179832524	MajorDMR-5-88587	2
chr3	179834115	179834140	MajorDMR-5-88588	2
chr3	179834670	179835563	MajorDMR-5-88589	6
chr3	179847990	179848134	MajorDMR-5-88590	2
chr3	179859881	179859904	MajorDMR-5-88591	2
chr3	179860407	179860711	MajorDMR-5-88592	2
chr3	179900944	179900991	MajorDMR-5-88593	2
chr3	179902525	179903870	MajorDMR-5-88594	13
chr3	179913422	179914103	MajorDMR-5-88595	4
chr3	179917370	179918016	MajorDMR-5-88596	7
chr3	179922944	179922988	MajorDMR-5-88597	2
chr3	179928143	179928240	MajorDMR-5-88598	3
chr3	179940320	179941421	MajorDMR-5-88599	7
chr3	179958144	179958317	MajorDMR-5-88600	3
chr3	179959558	179960797	MajorDMR-5-88601	13
chr3	179982412	179983215	MajorDMR-5-88602	6
chr3	180002326	180002441	MajorDMR-5-88603	2
chr3	180014329	180014371	MajorDMR-5-88604	2
chr3	180024430	180025889	MajorDMR-5-88605	9
chr3	180031636	180032492	MajorDMR-5-88606	7
chr3	180033421	180033717	MajorDMR-5-88607	5
chr3	180035021	180035717	MajorDMR-5-88608	3
chr3	180037309	180037542	MajorDMR-5-88609	2
chr3	180038510	180038515	MajorDMR-5-88610	2
chr3	180041743	180042640	MajorDMR-5-88611	13
chr3	180057690	180058050	MajorDMR-5-88612	4
chr3	180076462	180076739	MajorDMR-5-88613	3
chr3	180096052	180096605	MajorDMR-5-88614	6
chr3	180220836	180221232	MajorDMR-5-88615	3
chr3	180283456	180283476	MajorDMR-5-88616	2
chr3	180286806	180287374	MajorDMR-5-88617	4
chr3	180288784	180288824	MajorDMR-5-88618	2
chr3	180289490	180290439	MajorDMR-5-88619	11
chr3	180316231	180316941	MajorDMR-5-88620	4
chr3	180317494	180317556	MajorDMR-5-88621	3
chr3	180391400	180391874	MajorDMR-5-88622	3
chr3	180401376	180401866	MajorDMR-5-88623	5
chr3	180411902	180411928	MajorDMR-5-88624	2
chr3	180418667	180419086	MajorDMR-5-88625	3
chr3	180425663	180426420	MajorDMR-5-88626	5
chr3	180462737	180463265	MajorDMR-5-88627	3
chr3	180553268	180554670	MajorDMR-5-88628	11
chr3	180601846	180601944	MajorDMR-5-88629	4
chr3	180603047	180603097	MajorDMR-5-88630	2
chr3	180613664	180613743	MajorDMR-5-88631	2
chr3	180629400	180629710	MajorDMR-5-88632	5
chr3	180651611	180651859	MajorDMR-5-88633	5
chr3	180656932	180657094	MajorDMR-5-88634	4
chr3	180658396	180658888	MajorDMR-5-88635	10
chr3	180660404	180660794	MajorDMR-5-88636	5
chr3	180672467	180672510	MajorDMR-5-88637	2
chr3	180674181	180674340	MajorDMR-5-88638	2
chr3	180680847	180680852	MajorDMR-5-88639	2
chr3	180694164	180694181	MajorDMR-5-88640	2
chr3	180777810	180777959	MajorDMR-5-88641	2
chr3	180914254	180914422	MajorDMR-5-88642	2
chr3	180985787	180986148	MajorDMR-5-88643	4
chr3	181079829	181079991	MajorDMR-5-88644	2
chr3	181096463	181097033	MajorDMR-5-88645	4
chr3	181149889	181150475	MajorDMR-5-88646	6
chr3	181159450	181159760	MajorDMR-5-88647	2
chr3	181161996	181162579	MajorDMR-5-88648	4
chr3	181204190	181204350	MajorDMR-5-88649	3
chr3	181381795	181381801	MajorDMR-5-88650	2
chr3	181385245	181385775	MajorDMR-5-88651	4
chr3	181509590	181509684	MajorDMR-5-88652	2
chr3	181557027	181557523	MajorDMR-5-88653	7
chr3	181558082	181558771	MajorDMR-5-88654	5
chr3	181602353	181602378	MajorDMR-5-88655	2
chr3	181604820	181605139	MajorDMR-5-88656	2
chr3	181718034	181718245	MajorDMR-5-88657	3
chr3	181723661	181723754	MajorDMR-5-88658	4
chr3	182072024	182072401	MajorDMR-5-88659	5
chr3	182074674	182074758	MajorDMR-5-88660	2
chr3	182178054	182178856	MajorDMR-5-88661	8
chr3	182186569	182187432	MajorDMR-5-88662	7
chr3	182197262	182198105	MajorDMR-5-88663	6
chr3	182376008	182376526	MajorDMR-5-88664	4
chr3	182414216	182415456	MajorDMR-5-88665	14
chr3	182443353	182444085	MajorDMR-5-88666	15
chr3	182458021	182458815	MajorDMR-5-88667	12
chr3	182484028	182484179	MajorDMR-5-88668	2
chr3	182509960	182510446	MajorDMR-5-88669	17
chr3	182514729	182514834	MajorDMR-5-88670	2
chr3	182519133	182519976	MajorDMR-5-88671	6
chr3	182521030	182521546	MajorDMR-5-88672	3
chr3	182627422	182627853	MajorDMR-5-88673	6
chr3	182628493	182629414	MajorDMR-5-88674	5
chr3	182630327	182630728	MajorDMR-5-88675	2
chr3	182631700	182631850	MajorDMR-5-88676	4
chr3	182634855	182635254	MajorDMR-5-88677	3
chr3	182639798	182639996	MajorDMR-5-88678	3
chr3	182695248	182695381	MajorDMR-5-88679	7
chr3	182709991	182710363	MajorDMR-5-88680	11
chr3	182714042	182714303	MajorDMR-5-88681	4
chr3	182774158	182774320	MajorDMR-5-88682	3
chr3	182795788	182795839	MajorDMR-5-88683	2
chr3	182824316	182824968	MajorDMR-5-88684	12
chr3	182826287	182826590	MajorDMR-5-88685	4
chr3	182831890	182831937	MajorDMR-5-88686	4
chr3	182832897	182833062	MajorDMR-5-88687	2
chr3	182876381	182876557	MajorDMR-5-88688	2
chr3	182897717	182898250	MajorDMR-5-88689	5
chr3	182907722	182907899	MajorDMR-5-88690	3
chr3	182925453	182925791	MajorDMR-5-88691	3
chr3	182972543	182972554	MajorDMR-5-88692	3
chr3	183019918	183020170	MajorDMR-5-88693	2
chr3	183043364	183043629	MajorDMR-5-88694	3
chr3	183071201	183072188	MajorDMR-5-88695	11
chr3	183117381	183117393	MajorDMR-5-88696	2
chr3	183123874	183123913	MajorDMR-5-88697	3
chr3	183131742	183132164	MajorDMR-5-88698	5
chr3	183147329	183147347	MajorDMR-5-88699	4
chr3	183148258	183148874	MajorDMR-5-88700	7
chr3	183161922	183162332	MajorDMR-5-88701	4
chr3	183177848	183178641	MajorDMR-5-88702	6
chr3	183210738	183210998	MajorDMR-5-88703	3
chr3	183214132	183214833	MajorDMR-5-88704	5
chr3	183243556	183243818	MajorDMR-5-88705	5
chr3	183297806	183298358	MajorDMR-5-88706	16
chr3	183301185	183301787	MajorDMR-5-88707	5
chr3	183324952	183325176	MajorDMR-5-88708	5
chr3	183359566	183359695	MajorDMR-5-88709	2
chr3	183367118	183367276	MajorDMR-5-88710	2
chr3	183372928	183372957	MajorDMR-5-88711	2
chr3	183400891	183401000	MajorDMR-5-88712	5
chr3	183418899	183419066	MajorDMR-5-88713	7
chr3	183427767	183427841	MajorDMR-5-88714	3
chr3	183429152	183429677	MajorDMR-5-88715	8
chr3	183433290	183433576	MajorDMR-5-88716	2
chr3	183440690	183440891	MajorDMR-5-88717	10
chr3	183466605	183467352	MajorDMR-5-88718	10
chr3	183468297	183468341	MajorDMR-5-88719	3
chr3	183481667	183481672	MajorDMR-5-88720	2
chr3	183494128	183494508	MajorDMR-5-88721	3
chr3	183498971	183499523	MajorDMR-5-88722	10
chr3	183506182	183506285	MajorDMR-5-88723	2
chr3	183514202	183514515	MajorDMR-5-88724	5
chr3	183524484	183524941	MajorDMR-5-88725	6
chr3	183526117	183526415	MajorDMR-5-88726	10
chr3	183530329	183530350	MajorDMR-5-88727	2
chr3	183534833	183535041	MajorDMR-5-88728	4
chr3	183541562	183541948	MajorDMR-5-88729	6
chr3	183545695	183546529	MajorDMR-5-88730	13
chr3	183547145	183547241	MajorDMR-5-88731	2
chr3	183550044	183550132	MajorDMR-5-88732	4
chr3	183556064	183556893	MajorDMR-5-88733	10
chr3	183571350	183572055	MajorDMR-5-88734	14
chr3	183621793	183622166	MajorDMR-5-88735	13
chr3	183625796	183626085	MajorDMR-5-88736	13
chr3	183646739	183646883	MajorDMR-5-88737	2
chr3	183681151	183681639	MajorDMR-5-88738	7
chr3	183688585	183688760	MajorDMR-5-88739	2
chr3	183703764	183703863	MajorDMR-5-88740	2
chr3	183704966	183705415	MajorDMR-5-88741	10
chr3	183716674	183717346	MajorDMR-5-88742	7
chr3	183720613	183720909	MajorDMR-5-88743	5
chr3	183784770	183784862	MajorDMR-5-88744	2
chr3	183823103	183823207	MajorDMR-5-88745	3
chr3	183824716	183824832	MajorDMR-5-88746	3
chr3	183828284	183828839	MajorDMR-5-88747	10
chr3	183889413	183889582	MajorDMR-5-88748	5
chr3	183896791	183896808	MajorDMR-5-88749	2
chr3	183946046	183946463	MajorDMR-5-88750	4
chr3	183953293	183953362	MajorDMR-5-88751	3
chr3	183974807	183975387	MajorDMR-5-88752	16
chr3	183981748	183981771	MajorDMR-5-88753	2
chr3	183992047	183992464	MajorDMR-5-88754	2
chr3	183993221	183993369	MajorDMR-5-88755	7
chr3	183997739	183997749	MajorDMR-5-88756	2
chr3	184038420	184038428	MajorDMR-5-88757	2
chr3	184047898	184048189	MajorDMR-5-88758	3
chr3	184052780	184052785	MajorDMR-5-88759	2
chr3	184058170	184060935	MajorDMR-5-88760	33
chr3	184061841	184062358	MajorDMR-5-88761	7
chr3	184064314	184065399	MajorDMR-5-88762	15
chr3	184066346	184066423	MajorDMR-5-88763	2
chr3	184067082	184067106	MajorDMR-5-88764	3
chr3	184081792	184081924	MajorDMR-5-88765	4
chr3	184085597	184086035	MajorDMR-5-88766	5
chr3	184096634	184096728	MajorDMR-5-88767	3
chr3	184097275	184097427	MajorDMR-5-88768	2
chr3	184102429	184103369	MajorDMR-5-88769	8
chr3	184104054	184104153	MajorDMR-5-88770	2
chr3	184115616	184115919	MajorDMR-5-88771	4
chr3	184117160	184117567	MajorDMR-5-88772	6
chr3	184120812	184121188	MajorDMR-5-88773	9
chr3	184126500	184126522	MajorDMR-5-88774	2
chr3	184137151	184137303	MajorDMR-5-88775	4
chr3	184148942	184149099	MajorDMR-5-88776	2
chr3	184161033	184161419	MajorDMR-5-88777	12
chr3	184166622	184167074	MajorDMR-5-88778	5
chr3	184182623	184183713	MajorDMR-5-88779	16
chr3	184184511	184184658	MajorDMR-5-88780	4
chr3	184185947	184187057	MajorDMR-5-88781	7
chr3	184189828	184189892	MajorDMR-5-88782	2
chr3	184224386	184224663	MajorDMR-5-88783	3
chr3	184239215	184240218	MajorDMR-5-88784	4
chr3	184241971	184242148	MajorDMR-5-88785	3
chr3	184244127	184244478	MajorDMR-5-88786	3
chr3	184250544	184251175	MajorDMR-5-88787	6
chr3	184267412	184268080	MajorDMR-5-88788	8
chr3	184271015	184271783	MajorDMR-5-88789	9
chr3	184274187	184274674	MajorDMR-5-88790	7
chr3	184278369	184278479	MajorDMR-5-88791	2
chr3	184296738	184296798	MajorDMR-5-88792	2
chr3	184306764	184306818	MajorDMR-5-88793	2
chr3	184414887	184415199	MajorDMR-5-88794	9
chr3	184441329	184441834	MajorDMR-5-88795	7
chr3	184442381	184443549	MajorDMR-5-88796	18
chr3	184450113	184450405	MajorDMR-5-88797	9
chr3	184458719	184459135	MajorDMR-5-88798	2
chr3	184472918	184473402	MajorDMR-5-88799	8
chr3	184474650	184474730	MajorDMR-5-88800	2
chr3	184475333	184475704	MajorDMR-5-88801	7
chr3	184477683	184478047	MajorDMR-5-88802	5
chr3	184478702	184479747	MajorDMR-5-88803	16
chr3	184495366	184495422	MajorDMR-5-88804	2
chr3	184503685	184504580	MajorDMR-5-88805	11
chr3	184506734	184506848	MajorDMR-5-88806	4
chr3	184507406	184507558	MajorDMR-5-88807	3
chr3	184534280	184534542	MajorDMR-5-88808	5
chr3	184564307	184564784	MajorDMR-5-88809	7
chr3	184655012	184655582	MajorDMR-5-88810	4
chr3	184659265	184659426	MajorDMR-5-88811	2
chr3	184661321	184661532	MajorDMR-5-88812	3
chr3	184682832	184683369	MajorDMR-5-88813	6
chr3	184689936	184690848	MajorDMR-5-88814	7
chr3	184701414	184701600	MajorDMR-5-88815	2
chr3	184746670	184747396	MajorDMR-5-88816	8
chr3	184776305	184777129	MajorDMR-5-88817	5
chr3	184781301	184781781	MajorDMR-5-88818	4
chr3	184796324	184796533	MajorDMR-5-88819	4
chr3	184802703	184802953	MajorDMR-5-88820	4
chr3	184824421	184824962	MajorDMR-5-88821	6
chr3	184871606	184872029	MajorDMR-5-88822	8
chr3	184876776	184877129	MajorDMR-5-88823	6
chr3	184903729	184903936	MajorDMR-5-88824	4
chr3	184906392	184906460	MajorDMR-5-88825	2
chr3	184997540	184998314	MajorDMR-5-88826	7
chr3	185016750	185016782	MajorDMR-5-88827	3
chr3	185055213	185055350	MajorDMR-5-88828	3
chr3	185059312	185059330	MajorDMR-5-88829	2
chr3	185059853	185060212	MajorDMR-5-88830	3
chr3	185065294	185065862	MajorDMR-5-88831	6
chr3	185082334	185082763	MajorDMR-5-88832	3
chr3	185083273	185083571	MajorDMR-5-88833	3
chr3	185115935	185115993	MajorDMR-5-88834	2
chr3	185117388	185118245	MajorDMR-5-88835	14
chr3	185118864	185120333	MajorDMR-5-88836	10
chr3	185123631	185123873	MajorDMR-5-88837	3
chr3	185124650	185125235	MajorDMR-5-88838	4
chr3	185125758	185126070	MajorDMR-5-88839	4
chr3	185127276	185127365	MajorDMR-5-88840	2
chr3	185128070	185128240	MajorDMR-5-88841	2
chr3	185133986	185134199	MajorDMR-5-88842	2
chr3	185135517	185135651	MajorDMR-5-88843	4
chr3	185191425	185191849	MajorDMR-5-88844	11
chr3	185200108	185200410	MajorDMR-5-88845	3
chr3	185215011	185215773	MajorDMR-5-88846	4
chr3	185223723	185224976	MajorDMR-5-88847	11
chr3	185258013	185258030	MajorDMR-5-88848	2
chr3	185265744	185265755	MajorDMR-5-88849	2
chr3	185279818	185280062	MajorDMR-5-88850	3
chr3	185301652	185301710	MajorDMR-5-88851	2
chr3	185324551	185326338	MajorDMR-5-88852	18
chr3	185332502	185333352	MajorDMR-5-88853	8
chr3	185347081	185347140	MajorDMR-5-88854	3
chr3	185350733	185350845	MajorDMR-5-88855	2
chr3	185365356	185366079	MajorDMR-5-88856	26
chr3	185368161	185368191	MajorDMR-5-88857	2
chr3	185376278	185376563	MajorDMR-5-88858	7
chr3	185389231	185389650	MajorDMR-5-88859	6
chr3	185404627	185405093	MajorDMR-5-88860	4
chr3	185406349	185406890	MajorDMR-5-88861	7
chr3	185437362	185437438	MajorDMR-5-88862	3
chr3	185452242	185452417	MajorDMR-5-88863	3
chr3	185498268	185498591	MajorDMR-5-88864	8
chr3	185637003	185637313	MajorDMR-5-88865	2
chr3	185640567	185640792	MajorDMR-5-88866	4
chr3	185642508	185642515	MajorDMR-5-88867	2
chr3	185710682	185711726	MajorDMR-5-88868	18
chr3	185720775	185720982	MajorDMR-5-88869	2
chr3	185721605	185722434	MajorDMR-5-88870	8
chr3	185730085	185730673	MajorDMR-5-88871	9
chr3	185731474	185731836	MajorDMR-5-88872	7
chr3	185732479	185732771	MajorDMR-5-88873	2
chr3	185739694	185739869	MajorDMR-5-88874	4
chr3	185740787	185740994	MajorDMR-5-88875	3
chr3	185741584	185741672	MajorDMR-5-88876	2
chr3	185742749	185743063	MajorDMR-5-88877	3
chr3	185743950	185743973	MajorDMR-5-88878	2
chr3	185753205	185753342	MajorDMR-5-88879	4
chr3	185754491	185754706	MajorDMR-5-88880	7
chr3	185766756	185766864	MajorDMR-5-88881	2
chr3	185769060	185769319	MajorDMR-5-88882	2
chr3	185774097	185774121	MajorDMR-5-88883	2
chr3	185776855	185778130	MajorDMR-5-88884	13
chr3	185782483	185782648	MajorDMR-5-88885	2
chr3	185788856	185789159	MajorDMR-5-88886	4
chr3	185791404	185791838	MajorDMR-5-88887	2
chr3	185793266	185793768	MajorDMR-5-88888	3
chr3	185797347	185797717	MajorDMR-5-88889	4
chr3	185800180	185801605	MajorDMR-5-88890	15
chr3	185802515	185802939	MajorDMR-5-88891	3
chr3	185805571	185807130	MajorDMR-5-88892	8
chr3	185808077	185808340	MajorDMR-5-88893	2
chr3	185812423	185813070	MajorDMR-5-88894	6
chr3	185814622	185814706	MajorDMR-5-88895	2
chr3	185816488	185816671	MajorDMR-5-88896	2
chr3	185817639	185818922	MajorDMR-5-88897	6
chr3	185823092	185823926	MajorDMR-5-88898	7
chr3	185824500	185824694	MajorDMR-5-88899	2
chr3	185833373	185833695	MajorDMR-5-88900	12
chr3	185838704	185840245	MajorDMR-5-88901	15
chr3	185849912	185849955	MajorDMR-5-88902	2
chr3	185860120	185860161	MajorDMR-5-88903	2
chr3	185860835	185861538	MajorDMR-5-88904	7
chr3	185864427	185864748	MajorDMR-5-88905	2
chr3	185866641	185867398	MajorDMR-5-88906	15
chr3	185884352	185885249	MajorDMR-5-88907	4
chr3	185911621	185912145	MajorDMR-5-88908	16
chr3	185935898	185937067	MajorDMR-5-88909	13
chr3	185938321	185939820	MajorDMR-5-88910	15
chr3	185940787	185942328	MajorDMR-5-88911	11
chr3	185956546	185956564	MajorDMR-5-88912	2
chr3	185957484	185957512	MajorDMR-5-88913	4
chr3	185966083	185966507	MajorDMR-5-88914	3
chr3	185972358	185974799	MajorDMR-5-88915	31
chr3	186027674	186028050	MajorDMR-5-88916	7
chr3	186083687	186083923	MajorDMR-5-88917	3
chr3	186084784	186085590	MajorDMR-5-88918	8
chr3	186098459	186098651	MajorDMR-5-88919	6
chr3	186132402	186132805	MajorDMR-5-88920	7
chr3	186212564	186212662	MajorDMR-5-88921	6
chr3	186246684	186247444	MajorDMR-5-88922	8
chr3	186284147	186284164	MajorDMR-5-88923	2
chr3	186306851	186307188	MajorDMR-5-88924	4
chr3	186308626	186309081	MajorDMR-5-88925	6
chr3	186316364	186316602	MajorDMR-5-88926	4
chr3	186331488	186331943	MajorDMR-5-88927	4
chr3	186334412	186334700	MajorDMR-5-88928	5
chr3	186336977	186337920	MajorDMR-5-88929	9
chr3	186362915	186363031	MajorDMR-5-88930	3
chr3	186364044	186365123	MajorDMR-5-88931	5
chr3	186387512	186387733	MajorDMR-5-88932	2
chr3	186393357	186393543	MajorDMR-5-88933	2
chr3	186405168	186406148	MajorDMR-5-88934	10
chr3	186407948	186408821	MajorDMR-5-88935	7
chr3	186417808	186418440	MajorDMR-5-88936	6
chr3	186419391	186420115	MajorDMR-5-88937	8
chr3	186424215	186425458	MajorDMR-5-88938	11
chr3	186437504	186437927	MajorDMR-5-88939	2
chr3	186464441	186464470	MajorDMR-5-88940	2
chr3	186469514	186469959	MajorDMR-5-88941	9
chr3	186474519	186475361	MajorDMR-5-88942	14
chr3	186489906	186490075	MajorDMR-5-88943	10
chr3	186504993	186505598	MajorDMR-5-88944	8
chr3	186508212	186509000	MajorDMR-5-88945	6
chr3	186531979	186532253	MajorDMR-5-88946	4
chr3	186534370	186534454	MajorDMR-5-88947	4
chr3	186542071	186544421	MajorDMR-5-88948	21
chr3	186643235	186644370	MajorDMR-5-88949	9
chr3	186645478	186645499	MajorDMR-5-88950	2
chr3	186650796	186650970	MajorDMR-5-88951	6
chr3	186659527	186659717	MajorDMR-5-88952	7
chr3	186665086	186667746	MajorDMR-5-88953	22
chr3	186670639	186671359	MajorDMR-5-88954	6
chr3	186673774	186674338	MajorDMR-5-88955	7
chr3	186692769	186692979	MajorDMR-5-88956	9
chr3	186694657	186695480	MajorDMR-5-88957	5
chr3	186708569	186708781	MajorDMR-5-88958	4
chr3	186714311	186714535	MajorDMR-5-88959	6
chr3	186715707	186715771	MajorDMR-5-88960	3
chr3	186735423	186735962	MajorDMR-5-88961	13
chr3	186743255	186743289	MajorDMR-5-88962	2
chr3	186759826	186759902	MajorDMR-5-88963	3
chr3	186766358	186766748	MajorDMR-5-88964	5
chr3	186782644	186783080	MajorDMR-5-88965	2
chr3	186790121	186790187	MajorDMR-5-88966	2
chr3	186794495	186794651	MajorDMR-5-88967	3
chr3	186803651	186804136	MajorDMR-5-88968	4
chr3	186850331	186850530	MajorDMR-5-88969	4
chr3	186853571	186853886	MajorDMR-5-88970	4
chr3	186872592	186872786	MajorDMR-5-88971	2
chr3	186885376	186885934	MajorDMR-5-88972	6
chr3	186891548	186891901	MajorDMR-5-88973	5
chr3	186901112	186901209	MajorDMR-5-88974	3
chr3	186914319	186914492	MajorDMR-5-88975	2
chr3	186915330	186915480	MajorDMR-5-88976	4
chr3	186926796	186927211	MajorDMR-5-88977	5
chr3	187211667	187211790	MajorDMR-5-88978	2
chr3	187347560	187347807	MajorDMR-5-88979	3
chr3	187401056	187401752	MajorDMR-5-88980	8
chr3	187460303	187460590	MajorDMR-5-88981	4
chr3	187500983	187501839	MajorDMR-5-88982	8
chr3	187520273	187521355	MajorDMR-5-88983	15
chr3	187521983	187522957	MajorDMR-5-88984	21
chr3	187551456	187552373	MajorDMR-5-88985	9
chr3	187555075	187555200	MajorDMR-5-88986	3
chr3	187562588	187562808	MajorDMR-5-88987	4
chr3	187580288	187580372	MajorDMR-5-88988	6
chr3	187593936	187594069	MajorDMR-5-88989	3
chr3	187632032	187632359	MajorDMR-5-88990	7
chr3	187657149	187657707	MajorDMR-5-88991	3
chr3	187664873	187665230	MajorDMR-5-88992	4
chr3	187684088	187684255	MajorDMR-5-88993	2
chr3	187684808	187684813	MajorDMR-5-88994	2
chr3	187731394	187731640	MajorDMR-5-88995	2
chr3	187787975	187788042	MajorDMR-5-88996	2
chr3	187844714	187845119	MajorDMR-5-88997	9
chr3	187891823	187892252	MajorDMR-5-88998	9
chr3	187907485	187907970	MajorDMR-5-88999	8
chr3	187989240	187989289	MajorDMR-5-89000	2
chr3	188035698	188035941	MajorDMR-5-89001	2
chr3	188116150	188116562	MajorDMR-5-89002	6
chr3	188126901	188127351	MajorDMR-5-89003	2
chr3	188227992	188228699	MajorDMR-5-89004	8
chr3	188229754	188229764	MajorDMR-5-89005	2
chr3	188258133	188258539	MajorDMR-5-89006	2
chr3	188385578	188386673	MajorDMR-5-89007	11
chr3	188471960	188471989	MajorDMR-5-89008	2
chr3	188477812	188478232	MajorDMR-5-89009	8
chr3	188517113	188517117	MajorDMR-5-89010	2
chr3	188542423	188542781	MajorDMR-5-89011	9
chr3	188571257	188571488	MajorDMR-5-89012	3
chr3	188572012	188572200	MajorDMR-5-89013	2
chr3	188607497	188608002	MajorDMR-5-89014	5
chr3	188643257	188645203	MajorDMR-5-89015	28
chr3	188693450	188694070	MajorDMR-5-89016	7
chr3	188826027	188826670	MajorDMR-5-89017	6
chr3	188857097	188857132	MajorDMR-5-89018	2
chr3	188867366	188867739	MajorDMR-5-89019	5
chr3	188914701	188915112	MajorDMR-5-89020	3
chr3	188915815	188916079	MajorDMR-5-89021	3
chr3	188922085	188923037	MajorDMR-5-89022	5
chr3	188986508	188986628	MajorDMR-5-89023	4
chr3	188987148	188988083	MajorDMR-5-89024	9
chr3	189069252	189069613	MajorDMR-5-89025	4
chr3	189161625	189161756	MajorDMR-5-89026	3
chr3	189234695	189234834	MajorDMR-5-89027	2
chr3	189252155	189252385	MajorDMR-5-89028	3
chr3	189254129	189254559	MajorDMR-5-89029	3
chr3	189306168	189306678	MajorDMR-5-89030	6
chr3	189585572	189585797	MajorDMR-5-89031	4
chr3	189662551	189662760	MajorDMR-5-89032	9
chr3	189725590	189726175	MajorDMR-5-89033	5
chr3	189750560	189750592	MajorDMR-5-89034	2
chr3	189781463	189781545	MajorDMR-5-89035	2
chr3	189811892	189812123	MajorDMR-5-89036	2
chr3	189819184	189819444	MajorDMR-5-89037	3
chr3	189822439	189822589	MajorDMR-5-89038	4
chr3	189830553	189830644	MajorDMR-5-89039	2
chr3	189839196	189839752	MajorDMR-5-89040	10
chr3	189840331	189840364	MajorDMR-5-89041	2
chr3	189845611	189845931	MajorDMR-5-89042	4
chr3	189857246	189857491	MajorDMR-5-89043	4
chr3	189906083	189906152	MajorDMR-5-89044	2
chr3	189919050	189919421	MajorDMR-5-89045	11
chr3	190036766	190036972	MajorDMR-5-89046	3
chr3	190127743	190127833	MajorDMR-5-89047	3
chr3	190161075	190161393	MajorDMR-5-89048	3
chr3	190200907	190201873	MajorDMR-5-89049	5
chr3	190203071	190203537	MajorDMR-5-89050	7
chr3	190204196	190205937	MajorDMR-5-89051	9
chr3	190206577	190206693	MajorDMR-5-89052	2
chr3	190209866	190209910	MajorDMR-5-89053	2
chr3	190213720	190216092	MajorDMR-5-89054	17
chr3	190229555	190230144	MajorDMR-5-89055	8
chr3	190230860	190230870	MajorDMR-5-89056	2
chr3	190233705	190233869	MajorDMR-5-89057	2
chr3	190235537	190235835	MajorDMR-5-89058	2
chr3	190238664	190239978	MajorDMR-5-89059	9
chr3	190243748	190244015	MajorDMR-5-89060	3
chr3	190263647	190263955	MajorDMR-5-89061	7
chr3	190284399	190284604	MajorDMR-5-89062	2
chr3	190304519	190304601	MajorDMR-5-89063	2
chr3	190320579	190321036	MajorDMR-5-89064	2
chr3	190366690	190366927	MajorDMR-5-89065	4
chr3	190394534	190394574	MajorDMR-5-89066	2
chr3	190410470	190411252	MajorDMR-5-89067	5
chr3	190412429	190412446	MajorDMR-5-89068	2
chr3	190412986	190413426	MajorDMR-5-89069	4
chr3	190414103	190414557	MajorDMR-5-89070	6
chr3	190419571	190419893	MajorDMR-5-89071	6
chr3	190422352	190423748	MajorDMR-5-89072	9
chr3	190424377	190424628	MajorDMR-5-89073	3
chr3	190425715	190427478	MajorDMR-5-89074	13
chr3	190428191	190428534	MajorDMR-5-89075	6
chr3	190435928	190436330	MajorDMR-5-89076	3
chr3	190438072	190438311	MajorDMR-5-89077	2
chr3	190464832	190464943	MajorDMR-5-89078	2
chr3	190485491	190486128	MajorDMR-5-89079	5
chr3	190580165	190580296	MajorDMR-5-89080	2
chr3	190581231	190581537	MajorDMR-5-89081	3
chr3	190593077	190593233	MajorDMR-5-89082	3
chr3	190604822	190605220	MajorDMR-5-89083	8
chr3	190713671	190713678	MajorDMR-5-89084	2
chr3	190797281	190797332	MajorDMR-5-89085	2
chr3	190802853	190803460	MajorDMR-5-89086	5
chr3	190884058	190884283	MajorDMR-5-89087	3
chr3	190894368	190894437	MajorDMR-5-89088	2
chr3	190895915	190895981	MajorDMR-5-89089	2
chr3	190916396	190916903	MajorDMR-5-89090	4
chr3	190948759	190949192	MajorDMR-5-89091	5
chr3	191042175	191042272	MajorDMR-5-89092	2
chr3	191044551	191044752	MajorDMR-5-89093	2
chr3	191060692	191060862	MajorDMR-5-89094	3
chr3	191143195	191144338	MajorDMR-5-89095	15
chr3	191153591	191154047	MajorDMR-5-89096	4
chr3	191159159	191159168	MajorDMR-5-89097	2
chr3	191159714	191159993	MajorDMR-5-89098	3
chr3	191162726	191163126	MajorDMR-5-89099	5
chr3	191165113	191165347	MajorDMR-5-89100	2
chr3	191217945	191218210	MajorDMR-5-89101	6
chr3	191236657	191236669	MajorDMR-5-89102	2
chr3	191276258	191276380	MajorDMR-5-89103	2
chr3	191283178	191283513	MajorDMR-5-89104	3
chr3	191286464	191286694	MajorDMR-5-89105	2
chr3	191316982	191317244	MajorDMR-5-89106	3
chr3	191343595	191343916	MajorDMR-5-89107	2
chr3	191345571	191346084	MajorDMR-5-89108	6
chr3	191362420	191362590	MajorDMR-5-89109	2
chr3	191387637	191388218	MajorDMR-5-89110	6
chr3	191400799	191401121	MajorDMR-5-89111	3
chr3	191412815	191413572	MajorDMR-5-89112	8
chr3	191477709	191477714	MajorDMR-5-89113	2
chr3	191515102	191515660	MajorDMR-5-89114	6
chr3	191577481	191578044	MajorDMR-5-89115	6
chr3	191606769	191608002	MajorDMR-5-89116	9
chr3	191610560	191610732	MajorDMR-5-89117	2
chr3	191668676	191669050	MajorDMR-5-89118	3
chr3	191681129	191681508	MajorDMR-5-89119	3
chr3	191693413	191693628	MajorDMR-5-89120	3
chr3	191785073	191785199	MajorDMR-5-89121	2
chr3	191819942	191819984	MajorDMR-5-89122	2
chr3	191840888	191841427	MajorDMR-5-89123	9
chr3	191846013	191846506	MajorDMR-5-89124	5
chr3	191851138	191851267	MajorDMR-5-89125	4
chr3	191851769	191852200	MajorDMR-5-89126	3
chr3	191884419	191884800	MajorDMR-5-89127	4
chr3	191887964	191888367	MajorDMR-5-89128	5
chr3	191892523	191893211	MajorDMR-5-89129	3
chr3	191896577	191897189	MajorDMR-5-89130	4
chr3	191900877	191901207	MajorDMR-5-89131	3
chr3	191905267	191905676	MajorDMR-5-89132	2
chr3	191925272	191925439	MajorDMR-5-89133	4
chr3	191930907	191931048	MajorDMR-5-89134	5
chr3	191959234	191959770	MajorDMR-5-89135	4
chr3	191965493	191965881	MajorDMR-5-89136	2
chr3	191976594	191976683	MajorDMR-5-89137	4
chr3	191977644	191978041	MajorDMR-5-89138	5
chr3	192008161	192008211	MajorDMR-5-89139	2
chr3	192020353	192020418	MajorDMR-5-89140	2
chr3	192023198	192023309	MajorDMR-5-89141	6
chr3	192082431	192082551	MajorDMR-5-89142	2
chr3	192090855	192091158	MajorDMR-5-89143	3
chr3	192095148	192095331	MajorDMR-5-89144	4
chr3	192114847	192115126	MajorDMR-5-89145	3
chr3	192144659	192145027	MajorDMR-5-89146	7
chr3	192148963	192149455	MajorDMR-5-89147	5
chr3	192150808	192150817	MajorDMR-5-89148	2
chr3	192154721	192154815	MajorDMR-5-89149	2
chr3	192155336	192156056	MajorDMR-5-89150	5
chr3	192158083	192158423	MajorDMR-5-89151	9
chr3	192200725	192200883	MajorDMR-5-89152	2
chr3	192214929	192215271	MajorDMR-5-89153	4
chr3	192220028	192220243	MajorDMR-5-89154	2
chr3	192238827	192239165	MajorDMR-5-89155	3
chr3	192244449	192244647	MajorDMR-5-89156	4
chr3	192253893	192254025	MajorDMR-5-89157	2
chr3	192256114	192256121	MajorDMR-5-89158	2
chr3	192294071	192294172	MajorDMR-5-89159	2
chr3	192294675	192295214	MajorDMR-5-89160	4
chr3	192295812	192296077	MajorDMR-5-89161	3
chr3	192296584	192296761	MajorDMR-5-89162	3
chr3	192325081	192325170	MajorDMR-5-89163	2
chr3	192326454	192327454	MajorDMR-5-89164	9
chr3	192335840	192335961	MajorDMR-5-89165	3
chr3	192337796	192338394	MajorDMR-5-89166	17
chr3	192367901	192368112	MajorDMR-5-89167	2
chr3	192378263	192378333	MajorDMR-5-89168	2
chr3	192379673	192379882	MajorDMR-5-89169	3
chr3	192381876	192381926	MajorDMR-5-89170	2
chr3	192386337	192386472	MajorDMR-5-89171	4
chr3	192395458	192395760	MajorDMR-5-89172	3
chr3	192417891	192417928	MajorDMR-5-89173	2
chr3	192430448	192431394	MajorDMR-5-89174	6
chr3	192437739	192438593	MajorDMR-5-89175	4
chr3	192534444	192534465	MajorDMR-5-89176	2
chr3	192561282	192561982	MajorDMR-5-89177	9
chr3	192576643	192576880	MajorDMR-5-89178	3
chr3	192577551	192578502	MajorDMR-5-89179	7
chr3	192584669	192584828	MajorDMR-5-89180	3
chr3	192636423	192636698	MajorDMR-5-89181	2
chr3	192660947	192661590	MajorDMR-5-89182	11
chr3	192662959	192663339	MajorDMR-5-89183	3
chr3	192675680	192675907	MajorDMR-5-89184	3
chr3	192747866	192748554	MajorDMR-5-89185	5
chr3	192783027	192783459	MajorDMR-5-89186	5
chr3	192803238	192803525	MajorDMR-5-89187	2
chr3	192812710	192814703	MajorDMR-5-89188	11
chr3	192815995	192816006	MajorDMR-5-89189	2
chr3	192817652	192817659	MajorDMR-5-89190	2
chr3	192850844	192851110	MajorDMR-5-89191	4
chr3	192863247	192863256	MajorDMR-5-89192	2
chr3	192874156	192874355	MajorDMR-5-89193	6
chr3	192886526	192886755	MajorDMR-5-89194	2
chr3	192967841	192968386	MajorDMR-5-89195	6
chr3	192969167	192969314	MajorDMR-5-89196	2
chr3	193059556	193060411	MajorDMR-5-89197	9
chr3	193096790	193096837	MajorDMR-5-89198	2
chr3	193123920	193123939	MajorDMR-5-89199	2
chr3	193147931	193148093	MajorDMR-5-89200	2
chr3	193171949	193172521	MajorDMR-5-89201	4
chr3	193179332	193179904	MajorDMR-5-89202	3
chr3	193270207	193270462	MajorDMR-5-89203	3
chr3	193363887	193363908	MajorDMR-5-89204	3
chr3	193376313	193376799	MajorDMR-5-89205	5
chr3	193439981	193440220	MajorDMR-5-89206	5
chr3	193440741	193440825	MajorDMR-5-89207	2
chr3	193450995	193451018	MajorDMR-5-89208	2
chr3	193457305	193457744	MajorDMR-5-89209	8
chr3	193559597	193560657	MajorDMR-5-89210	7
chr3	193609482	193610087	MajorDMR-5-89211	5
chr3	193615255	193615286	MajorDMR-5-89212	2
chr3	193615824	193615845	MajorDMR-5-89213	2
chr3	193620410	193620544	MajorDMR-5-89214	3
chr3	193621467	193623176	MajorDMR-5-89215	18
chr3	193646778	193646970	MajorDMR-5-89216	3
chr3	193655687	193655994	MajorDMR-5-89217	8
chr3	193657967	193658515	MajorDMR-5-89218	6
chr3	193659198	193659430	MajorDMR-5-89219	7
chr3	193678800	193679628	MajorDMR-5-89220	10
chr3	193684651	193684850	MajorDMR-5-89221	3
chr3	193727911	193728277	MajorDMR-5-89222	4
chr3	193730881	193731140	MajorDMR-5-89223	6
chr3	193732530	193732985	MajorDMR-5-89224	6
chr3	193737428	193737765	MajorDMR-5-89225	3
chr3	193741694	193741960	MajorDMR-5-89226	2
chr3	193789428	193789467	MajorDMR-5-89227	3
chr3	193800755	193800761	MajorDMR-5-89228	2
chr3	193828493	193828713	MajorDMR-5-89229	5
chr3	193847758	193848134	MajorDMR-5-89230	4
chr3	193849209	193849537	MajorDMR-5-89231	6
chr3	193861933	193862203	MajorDMR-5-89232	5
chr3	193880223	193880367	MajorDMR-5-89233	6
chr3	193881629	193882956	MajorDMR-5-89234	9
chr3	193883611	193883632	MajorDMR-5-89235	2
chr3	193884566	193884587	MajorDMR-5-89236	4
chr3	193954901	193955061	MajorDMR-5-89237	4
chr3	193980080	193980226	MajorDMR-5-89238	4
chr3	194003067	194004949	MajorDMR-5-89239	27
chr3	194022649	194022736	MajorDMR-5-89240	3
chr3	194030305	194030425	MajorDMR-5-89241	3
chr3	194031636	194031665	MajorDMR-5-89242	3
chr3	194049368	194049949	MajorDMR-5-89243	8
chr3	194055039	194055188	MajorDMR-5-89244	3
chr3	194072661	194073050	MajorDMR-5-89245	3
chr3	194090400	194090513	MajorDMR-5-89246	7
chr3	194117860	194118404	MajorDMR-5-89247	13
chr3	194125817	194125960	MajorDMR-5-89248	2
chr3	194241696	194241765	MajorDMR-5-89249	3
chr3	194269222	194269593	MajorDMR-5-89250	6
chr3	194270690	194271119	MajorDMR-5-89251	5
chr3	194308274	194308350	MajorDMR-5-89252	4
chr3	194317724	194317878	MajorDMR-5-89253	4
chr3	194329643	194329991	MajorDMR-5-89254	8
chr3	194342507	194344857	MajorDMR-5-89255	60
chr3	194349878	194350104	MajorDMR-5-89256	3
chr3	194388605	194389126	MajorDMR-5-89257	6
chr3	194394229	194394631	MajorDMR-5-89258	2
chr3	194395179	194396829	MajorDMR-5-89259	24
chr3	194457722	194458233	MajorDMR-5-89260	5
chr3	194485189	194485415	MajorDMR-5-89261	5
chr3	194493363	194493991	MajorDMR-5-89262	4
chr3	194496330	194496516	MajorDMR-5-89263	2
chr3	194511226	194511683	MajorDMR-5-89264	6
chr3	194514833	194514897	MajorDMR-5-89265	4
chr3	194525123	194525417	MajorDMR-5-89266	3
chr3	194545447	194546119	MajorDMR-5-89267	13
chr3	194579804	194580561	MajorDMR-5-89268	7
chr3	194585774	194586029	MajorDMR-5-89269	3
chr3	194597620	194598130	MajorDMR-5-89270	10
chr3	194618584	194618639	MajorDMR-5-89271	2
chr3	194631095	194633138	MajorDMR-5-89272	21
chr3	194635071	194635082	MajorDMR-5-89273	2
chr3	194642272	194642290	MajorDMR-5-89274	2
chr3	194687946	194688489	MajorDMR-5-89275	10
chr3	194707380	194708734	MajorDMR-5-89276	24
chr3	194728936	194729295	MajorDMR-5-89277	5
chr3	194742145	194742154	MajorDMR-5-89278	2
chr3	194769102	194769296	MajorDMR-5-89279	2
chr3	194771199	194772238	MajorDMR-5-89280	8
chr3	194823464	194823660	MajorDMR-5-89281	3
chr3	194833211	194834182	MajorDMR-5-89282	26
chr3	194871842	194871963	MajorDMR-5-89283	2
chr3	194874345	194874661	MajorDMR-5-89284	6
chr3	194883101	194883805	MajorDMR-5-89285	10
chr3	194914184	194914393	MajorDMR-5-89286	2
chr3	194966396	194968063	MajorDMR-5-89287	23
chr3	195069203	195069549	MajorDMR-5-89288	5
chr3	195076702	195076977	MajorDMR-5-89289	6
chr3	195164659	195165199	MajorDMR-5-89290	6
chr3	195166555	195166631	MajorDMR-5-89291	2
chr3	195179309	195179346	MajorDMR-5-89292	2
chr3	195182238	195183126	MajorDMR-5-89293	8
chr3	195191701	195191742	MajorDMR-5-89294	2
chr3	195193161	195193174	MajorDMR-5-89295	2
chr3	195239650	195239848	MajorDMR-5-89296	4
chr3	195272414	195273055	MajorDMR-5-89297	5
chr3	195273693	195274672	MajorDMR-5-89298	7
chr3	195283933	195284061	MajorDMR-5-89299	4
chr3	195310295	195311403	MajorDMR-5-89300	17
chr3	195342174	195342244	MajorDMR-5-89301	2
chr3	195360988	195361079	MajorDMR-5-89302	5
chr3	195362934	195364625	MajorDMR-5-89303	33
chr3	195401662	195401818	MajorDMR-5-89304	7
chr3	195403991	195404200	MajorDMR-5-89305	2
chr3	195416271	195417366	MajorDMR-5-89306	13
chr3	195448054	195448791	MajorDMR-5-89307	17
chr3	195475159	195475173	MajorDMR-5-89308	3
chr3	195487183	195487349	MajorDMR-5-89309	7
chr3	195495183	195495315	MajorDMR-5-89310	6
chr3	195528444	195528695	MajorDMR-5-89311	13
chr3	195529595	195529644	MajorDMR-5-89312	2
chr3	195562826	195563828	MajorDMR-5-89313	9
chr3	195578179	195578241	MajorDMR-5-89314	5
chr3	195586513	195586610	MajorDMR-5-89315	4
chr3	195594390	195595141	MajorDMR-5-89316	15
chr3	195596189	195596802	MajorDMR-5-89317	20
chr3	195597534	195598188	MajorDMR-5-89318	3
chr3	195599897	195602464	MajorDMR-5-89319	140
chr3	195605447	195606940	MajorDMR-5-89320	34
chr3	195612654	195612761	MajorDMR-5-89321	2
chr3	195613799	195614226	MajorDMR-5-89322	14
chr3	195617179	195617213	MajorDMR-5-89323	3
chr3	195621266	195621350	MajorDMR-5-89324	3
chr3	195678855	195679345	MajorDMR-5-89325	6
chr3	195685025	195686261	MajorDMR-5-89326	17
chr3	195687669	195687676	MajorDMR-5-89327	2
chr3	195698358	195698922	MajorDMR-5-89328	7
chr3	195721316	195721712	MajorDMR-5-89329	3
chr3	195722463	195722664	MajorDMR-5-89330	6
chr3	195790563	195790713	MajorDMR-5-89331	4
chr3	195819562	195819631	MajorDMR-5-89332	5
chr3	195836369	195836693	MajorDMR-5-89333	7
chr3	195876708	195876901	MajorDMR-5-89334	5
chr3	195891112	195891429	MajorDMR-5-89335	12
chr3	195954069	195954674	MajorDMR-5-89336	20
chr3	195978430	195978577	MajorDMR-5-89337	2
chr3	195988608	195988829	MajorDMR-5-89338	4
chr3	196009945	196009975	MajorDMR-5-89339	2
chr3	196045753	196045763	MajorDMR-5-89340	3
chr3	196062586	196062686	MajorDMR-5-89341	8
chr3	196067537	196067576	MajorDMR-5-89342	2
chr3	196126453	196126472	MajorDMR-5-89343	2
chr3	196146047	196146669	MajorDMR-5-89344	9
chr3	196167576	196167586	MajorDMR-5-89345	2
chr3	196168096	196168741	MajorDMR-5-89346	13
chr3	196196658	196196905	MajorDMR-5-89347	2
chr3	196226734	196226937	MajorDMR-5-89348	4
chr3	196231145	196231405	MajorDMR-5-89349	3
chr3	196270299	196271731	MajorDMR-5-89350	17
chr3	196305335	196305480	MajorDMR-5-89351	4
chr3	196311306	196311430	MajorDMR-5-89352	3
chr3	196316501	196316644	MajorDMR-5-89353	4
chr3	196327746	196328120	MajorDMR-5-89354	15
chr3	196330150	196330341	MajorDMR-5-89355	2
chr3	196365848	196365981	MajorDMR-5-89356	6
chr3	196366990	196367009	MajorDMR-5-89357	3
chr3	196421878	196422453	MajorDMR-5-89358	5
chr3	196428754	196428796	MajorDMR-5-89359	2
chr3	196437702	196438440	MajorDMR-5-89360	14
chr3	196595820	196595915	MajorDMR-5-89361	2
chr3	196599661	196599968	MajorDMR-5-89362	3
chr3	196654244	196655783	MajorDMR-5-89363	10
chr3	196661388	196662164	MajorDMR-5-89364	10
chr3	196663925	196663950	MajorDMR-5-89365	3
chr3	196664669	196664889	MajorDMR-5-89366	3
chr3	196666258	196666372	MajorDMR-5-89367	2
chr3	196702414	196702531	MajorDMR-5-89368	3
chr3	196716184	196717476	MajorDMR-5-89369	22
chr3	196718141	196718194	MajorDMR-5-89370	4
chr3	196718710	196721764	MajorDMR-5-89371	56
chr3	196722297	196724104	MajorDMR-5-89372	22
chr3	196728186	196728995	MajorDMR-5-89373	17
chr3	196730868	196731697	MajorDMR-5-89374	8
chr3	196737957	196738090	MajorDMR-5-89375	2
chr3	196740764	196742225	MajorDMR-5-89376	20
chr3	196745730	196745975	MajorDMR-5-89377	4
chr3	196746503	196747827	MajorDMR-5-89378	24
chr3	196749075	196751401	MajorDMR-5-89379	64
chr3	196757594	196757748	MajorDMR-5-89380	5
chr3	196758251	196758596	MajorDMR-5-89381	2
chr3	196761892	196761907	MajorDMR-5-89382	2
chr3	196762410	196762676	MajorDMR-5-89383	3
chr3	196763201	196767859	MajorDMR-5-89384	68
chr3	196769394	196769704	MajorDMR-5-89385	5
chr3	196770664	196770853	MajorDMR-5-89386	4
chr3	196777129	196777479	MajorDMR-5-89387	2
chr3	196780041	196780091	MajorDMR-5-89388	2
chr3	196781081	196781709	MajorDMR-5-89389	4
chr3	196783032	196783074	MajorDMR-5-89390	2
chr3	196788845	196789673	MajorDMR-5-89391	9
chr3	196795981	196796054	MajorDMR-5-89392	2
chr3	196800031	196800377	MajorDMR-5-89393	5
chr3	196805559	196805623	MajorDMR-5-89394	2
chr3	196806407	196806412	MajorDMR-5-89395	2
chr3	196808811	196809283	MajorDMR-5-89396	2
chr3	196810154	196810209	MajorDMR-5-89397	2
chr3	196810963	196811372	MajorDMR-5-89398	4
chr3	196813424	196817022	MajorDMR-5-89399	17
chr3	196819148	196820219	MajorDMR-5-89400	8
chr3	196825424	196825483	MajorDMR-5-89401	4
chr3	196826768	196826808	MajorDMR-5-89402	3
chr3	196828449	196828462	MajorDMR-5-89403	2
chr3	196831292	196833989	MajorDMR-5-89404	13
chr3	196838534	196839228	MajorDMR-5-89405	5
chr3	196840583	196841288	MajorDMR-5-89406	6
chr3	196842772	196843208	MajorDMR-5-89407	9
chr3	196843802	196844133	MajorDMR-5-89408	3
chr3	196852684	196853075	MajorDMR-5-89409	2
chr3	196854387	196855126	MajorDMR-5-89410	5
chr3	196862198	196862292	MajorDMR-5-89411	2
chr3	196864545	196864671	MajorDMR-5-89412	2
chr3	196865796	196868362	MajorDMR-5-89413	16
chr3	196880326	196880343	MajorDMR-5-89414	2
chr3	196893093	196893489	MajorDMR-5-89415	6
chr3	196901961	196903711	MajorDMR-5-89416	9
chr3	196904758	196906402	MajorDMR-5-89417	13
chr3	196907093	196907574	MajorDMR-5-89418	10
chr3	196908784	196908848	MajorDMR-5-89419	3
chr3	196911381	196911629	MajorDMR-5-89420	3
chr3	196945043	196945419	MajorDMR-5-89421	4
chr3	196965037	196965106	MajorDMR-5-89422	3
chr3	197077802	197077971	MajorDMR-5-89423	3
chr3	197081794	197082188	MajorDMR-5-89424	7
chr3	197104886	197105502	MajorDMR-5-89425	8
chr3	197151448	197152636	MajorDMR-5-89426	19
chr3	197160590	197160660	MajorDMR-5-89427	2
chr3	197182342	197182408	MajorDMR-5-89428	4
chr3	197192076	197193244	MajorDMR-5-89429	8
chr3	197194603	197194800	MajorDMR-5-89430	5
chr3	197200638	197200755	MajorDMR-5-89431	6
chr3	197232702	197233394	MajorDMR-5-89432	14
chr3	197255230	197255372	MajorDMR-5-89433	3
chr3	197261030	197261433	MajorDMR-5-89434	4
chr3	197263027	197263663	MajorDMR-5-89435	10
chr3	197324700	197325023	MajorDMR-5-89436	3
chr3	197326634	197327253	MajorDMR-5-89437	5
chr3	197331151	197331479	MajorDMR-5-89438	9
chr3	197335807	197335821	MajorDMR-5-89439	2
chr3	197379063	197379278	MajorDMR-5-89440	5
chr3	197379902	197380010	MajorDMR-5-89441	6
chr3	197395994	197396180	MajorDMR-5-89442	4
chr3	197412563	197412622	MajorDMR-5-89443	2
chr3	197426238	197426962	MajorDMR-5-89444	5
chr3	197435495	197435884	MajorDMR-5-89445	2
chr3	197441877	197442327	MajorDMR-5-89446	2
chr3	197457183	197458187	MajorDMR-5-89447	5
chr3	197478670	197478908	MajorDMR-5-89448	2
chr3	197519236	197519293	MajorDMR-5-89449	2
chr3	197526984	197527479	MajorDMR-5-89450	5
chr3	197605321	197605661	MajorDMR-5-89451	8
chr3	197631083	197631203	MajorDMR-5-89452	4
chr3	197639588	197640302	MajorDMR-5-89453	21
chr3	197686055	197686522	MajorDMR-5-89454	5
chr3	197757951	197758831	MajorDMR-5-89455	5
chr3	197777799	197777903	MajorDMR-5-89456	4
chr3	197785497	197785854	MajorDMR-5-89457	6
chr3	197821133	197821327	MajorDMR-5-89458	2
chr3	197825355	197826011	MajorDMR-5-89459	6
chr3	197826607	197830995	MajorDMR-5-89460	72
chr3	197832132	197832794	MajorDMR-5-89461	24
chr3	197872058	197872474	MajorDMR-5-89462	9
chr3	197873032	197873956	MajorDMR-5-89463	6
chr3	197886986	197887411	MajorDMR-5-89464	13
chr3	197901567	197901850	MajorDMR-5-89465	3
chr3	197906643	197907244	MajorDMR-5-89466	7
chr4	11100	11223	MajorDMR-5-89467	2
chr4	87896	88066	MajorDMR-5-89468	2
chr4	89405	89418	MajorDMR-5-89469	2
chr4	91540	91792	MajorDMR-5-89470	2
chr4	274775	274819	MajorDMR-5-89471	2
chr4	282731	282789	MajorDMR-5-89472	2
chr4	410085	410297	MajorDMR-5-89473	2
chr4	413687	413717	MajorDMR-5-89474	2
chr4	447705	447740	MajorDMR-5-89475	2
chr4	451513	451557	MajorDMR-5-89476	2
chr4	488702	488718	MajorDMR-5-89477	2
chr4	497937	498470	MajorDMR-5-89478	9
chr4	510682	511355	MajorDMR-5-89479	3
chr4	515737	516225	MajorDMR-5-89480	4
chr4	539563	539929	MajorDMR-5-89481	5
chr4	541713	542081	MajorDMR-5-89482	4
chr4	542848	542910	MajorDMR-5-89483	2
chr4	545164	546597	MajorDMR-5-89484	14
chr4	548166	548402	MajorDMR-5-89485	7
chr4	550341	550835	MajorDMR-5-89486	10
chr4	554231	554819	MajorDMR-5-89487	16
chr4	591917	591940	MajorDMR-5-89488	2
chr4	595024	595280	MajorDMR-5-89489	4
chr4	597737	597836	MajorDMR-5-89490	4
chr4	609211	609485	MajorDMR-5-89491	2
chr4	609998	610483	MajorDMR-5-89492	4
chr4	615974	616242	MajorDMR-5-89493	2
chr4	621233	621450	MajorDMR-5-89494	4
chr4	631439	631735	MajorDMR-5-89495	20
chr4	640102	640716	MajorDMR-5-89496	36
chr4	644184	644815	MajorDMR-5-89497	25
chr4	660788	661330	MajorDMR-5-89498	5
chr4	667086	667176	MajorDMR-5-89499	3
chr4	671790	672103	MajorDMR-5-89500	18
chr4	678420	678723	MajorDMR-5-89501	12
chr4	688656	689614	MajorDMR-5-89502	16
chr4	694855	695065	MajorDMR-5-89503	6
chr4	715352	715725	MajorDMR-5-89504	4
chr4	716296	716381	MajorDMR-5-89505	8
chr4	718875	719885	MajorDMR-5-89506	38
chr4	723717	723728	MajorDMR-5-89507	2
chr4	738495	739828	MajorDMR-5-89508	12
chr4	740338	741458	MajorDMR-5-89509	14
chr4	755146	756072	MajorDMR-5-89510	8
chr4	756723	757809	MajorDMR-5-89511	21
chr4	759575	760106	MajorDMR-5-89512	17
chr4	762238	762401	MajorDMR-5-89513	6
chr4	765730	766237	MajorDMR-5-89514	5
chr4	767315	767361	MajorDMR-5-89515	3
chr4	769568	769907	MajorDMR-5-89516	6
chr4	778110	779237	MajorDMR-5-89517	24
chr4	782930	782947	MajorDMR-5-89518	2
chr4	786679	787433	MajorDMR-5-89519	4
chr4	788241	788709	MajorDMR-5-89520	4
chr4	794979	795407	MajorDMR-5-89521	7
chr4	797601	799726	MajorDMR-5-89522	74
chr4	801782	802230	MajorDMR-5-89523	8
chr4	803097	804502	MajorDMR-5-89524	21
chr4	816238	816775	MajorDMR-5-89525	5
chr4	817311	818124	MajorDMR-5-89526	18
chr4	823367	823568	MajorDMR-5-89527	4
chr4	839160	840057	MajorDMR-5-89528	16
chr4	843165	843255	MajorDMR-5-89529	2
chr4	849291	849399	MajorDMR-5-89530	4
chr4	851859	852195	MajorDMR-5-89531	5
chr4	859902	862655	MajorDMR-5-89532	56
chr4	863877	864073	MajorDMR-5-89533	2
chr4	868050	870526	MajorDMR-5-89534	62
chr4	871319	872314	MajorDMR-5-89535	30
chr4	875153	875395	MajorDMR-5-89536	14
chr4	880629	880995	MajorDMR-5-89537	10
chr4	892727	893057	MajorDMR-5-89538	12
chr4	896435	897130	MajorDMR-5-89539	27
chr4	907303	908378	MajorDMR-5-89540	41
chr4	909515	909649	MajorDMR-5-89541	5
chr4	916636	916819	MajorDMR-5-89542	6
chr4	944551	944853	MajorDMR-5-89543	3
chr4	949853	950270	MajorDMR-5-89544	13
chr4	951863	954259	MajorDMR-5-89545	32
chr4	955137	955835	MajorDMR-5-89546	27
chr4	982724	982738	MajorDMR-5-89547	2
chr4	990653	990747	MajorDMR-5-89548	4
chr4	1001302	1001366	MajorDMR-5-89549	3
chr4	1002490	1002797	MajorDMR-5-89550	3
chr4	1027682	1028192	MajorDMR-5-89551	26
chr4	1035208	1035337	MajorDMR-5-89552	3
chr4	1035999	1037206	MajorDMR-5-89553	17
chr4	1040987	1041697	MajorDMR-5-89554	13
chr4	1045832	1047017	MajorDMR-5-89555	28
chr4	1123161	1123458	MajorDMR-5-89556	2
chr4	1157025	1157147	MajorDMR-5-89557	8
chr4	1171026	1171659	MajorDMR-5-89558	16
chr4	1172771	1173418	MajorDMR-5-89559	4
chr4	1175478	1175533	MajorDMR-5-89560	2
chr4	1188510	1188844	MajorDMR-5-89561	3
chr4	1193378	1194538	MajorDMR-5-89562	25
chr4	1202519	1203391	MajorDMR-5-89563	42
chr4	1206731	1206736	MajorDMR-5-89564	2
chr4	1209097	1209447	MajorDMR-5-89565	7
chr4	1222590	1223316	MajorDMR-5-89566	29
chr4	1224111	1224154	MajorDMR-5-89567	2
chr4	1227702	1227958	MajorDMR-5-89568	5
chr4	1243959	1243971	MajorDMR-5-89569	2
chr4	1276324	1277585	MajorDMR-5-89570	52
chr4	1301836	1302182	MajorDMR-5-89571	9
chr4	1308627	1309448	MajorDMR-5-89572	38
chr4	1310447	1310760	MajorDMR-5-89573	9
chr4	1323935	1324199	MajorDMR-5-89574	7
chr4	1332711	1332895	MajorDMR-5-89575	3
chr4	1341822	1343967	MajorDMR-5-89576	44
chr4	1347932	1348645	MajorDMR-5-89577	27
chr4	1408893	1409132	MajorDMR-5-89578	21
chr4	1527675	1527695	MajorDMR-5-89579	2
chr4	1559236	1559245	MajorDMR-5-89580	2
chr4	1567610	1568055	MajorDMR-5-89581	23
chr4	1575783	1575969	MajorDMR-5-89582	7
chr4	1606567	1607018	MajorDMR-5-89583	8
chr4	1635093	1635146	MajorDMR-5-89584	3
chr4	1656107	1656300	MajorDMR-5-89585	4
chr4	1664866	1665422	MajorDMR-5-89586	13
chr4	1668207	1668245	MajorDMR-5-89587	2
chr4	1712832	1712836	MajorDMR-5-89588	2
chr4	1720070	1720088	MajorDMR-5-89589	2
chr4	1759236	1759357	MajorDMR-5-89590	3
chr4	1773379	1773495	MajorDMR-5-89591	2
chr4	1809152	1809969	MajorDMR-5-89592	6
chr4	1815742	1815792	MajorDMR-5-89593	2
chr4	1821850	1821954	MajorDMR-5-89594	3
chr4	1828090	1828868	MajorDMR-5-89595	34
chr4	1835514	1836076	MajorDMR-5-89596	17
chr4	1845569	1845611	MajorDMR-5-89597	4
chr4	1863814	1864188	MajorDMR-5-89598	6
chr4	1868211	1868315	MajorDMR-5-89599	2
chr4	1885388	1885600	MajorDMR-5-89600	5
chr4	1918614	1918681	MajorDMR-5-89601	3
chr4	1920839	1920983	MajorDMR-5-89602	5
chr4	1921530	1921657	MajorDMR-5-89603	6
chr4	1951083	1951182	MajorDMR-5-89604	3
chr4	1952826	1953996	MajorDMR-5-89605	23
chr4	1962087	1962142	MajorDMR-5-89606	2
chr4	1970784	1971102	MajorDMR-5-89607	7
chr4	1994165	1994463	MajorDMR-5-89608	8
chr4	1994969	1995293	MajorDMR-5-89609	5
chr4	2047856	2047986	MajorDMR-5-89610	3
chr4	2056122	2056158	MajorDMR-5-89611	3
chr4	2063966	2064086	MajorDMR-5-89612	2
chr4	2066676	2066915	MajorDMR-5-89613	5
chr4	2068647	2069017	MajorDMR-5-89614	7
chr4	2070712	2070743	MajorDMR-5-89615	3
chr4	2078817	2079771	MajorDMR-5-89616	17
chr4	2110593	2110751	MajorDMR-5-89617	4
chr4	2129904	2130023	MajorDMR-5-89618	3
chr4	2156223	2156300	MajorDMR-5-89619	2
chr4	2252770	2253005	MajorDMR-5-89620	19
chr4	2256042	2256215	MajorDMR-5-89621	6
chr4	2257045	2257961	MajorDMR-5-89622	4
chr4	2262219	2262672	MajorDMR-5-89623	5
chr4	2270004	2270967	MajorDMR-5-89624	14
chr4	2271948	2272680	MajorDMR-5-89625	6
chr4	2273939	2275201	MajorDMR-5-89626	20
chr4	2276037	2278811	MajorDMR-5-89627	87
chr4	2279492	2279592	MajorDMR-5-89628	3
chr4	2282387	2282474	MajorDMR-5-89629	2
chr4	2283844	2283990	MajorDMR-5-89630	3
chr4	2286864	2287389	MajorDMR-5-89631	3
chr4	2288100	2289838	MajorDMR-5-89632	41
chr4	2292517	2295054	MajorDMR-5-89633	27
chr4	2298805	2300008	MajorDMR-5-89634	11
chr4	2302483	2304401	MajorDMR-5-89635	43
chr4	2324346	2325378	MajorDMR-5-89636	18
chr4	2325893	2327414	MajorDMR-5-89637	8
chr4	2329036	2329231	MajorDMR-5-89638	2
chr4	2339362	2339834	MajorDMR-5-89639	2
chr4	2347518	2347581	MajorDMR-5-89640	2
chr4	2351166	2351622	MajorDMR-5-89641	3
chr4	2355419	2355924	MajorDMR-5-89642	6
chr4	2357570	2358232	MajorDMR-5-89643	12
chr4	2359375	2359549	MajorDMR-5-89644	8
chr4	2362540	2363218	MajorDMR-5-89645	10
chr4	2365369	2366113	MajorDMR-5-89646	7
chr4	2368492	2369184	MajorDMR-5-89647	4
chr4	2370137	2370696	MajorDMR-5-89648	7
chr4	2380358	2380525	MajorDMR-5-89649	3
chr4	2381941	2382366	MajorDMR-5-89650	3
chr4	2387434	2388105	MajorDMR-5-89651	8
chr4	2390244	2391943	MajorDMR-5-89652	22
chr4	2395702	2395818	MajorDMR-5-89653	7
chr4	2405052	2405173	MajorDMR-5-89654	6
chr4	2408367	2409682	MajorDMR-5-89655	20
chr4	2410576	2411498	MajorDMR-5-89656	12
chr4	2414228	2414800	MajorDMR-5-89657	6
chr4	2416905	2418133	MajorDMR-5-89658	13
chr4	2462248	2462838	MajorDMR-5-89659	3
chr4	2465018	2465232	MajorDMR-5-89660	8
chr4	2486725	2486972	MajorDMR-5-89661	4
chr4	2491778	2491898	MajorDMR-5-89662	3
chr4	2512142	2512861	MajorDMR-5-89663	8
chr4	2513421	2513598	MajorDMR-5-89664	2
chr4	2526057	2526106	MajorDMR-5-89665	2
chr4	2555540	2555575	MajorDMR-5-89666	2
chr4	2572629	2572782	MajorDMR-5-89667	5
chr4	2589672	2589915	MajorDMR-5-89668	6
chr4	2593675	2593977	MajorDMR-5-89669	2
chr4	2594814	2595028	MajorDMR-5-89670	3
chr4	2597644	2598039	MajorDMR-5-89671	3
chr4	2599723	2600582	MajorDMR-5-89672	11
chr4	2609653	2609930	MajorDMR-5-89673	7
chr4	2620749	2621133	MajorDMR-5-89674	4
chr4	2621636	2622036	MajorDMR-5-89675	2
chr4	2626728	2627386	MajorDMR-5-89676	6
chr4	2630854	2630972	MajorDMR-5-89677	2
chr4	2632713	2633258	MajorDMR-5-89678	10
chr4	2637515	2637746	MajorDMR-5-89679	4
chr4	2644397	2644708	MajorDMR-5-89680	5
chr4	2652355	2652670	MajorDMR-5-89681	5
chr4	2654220	2654273	MajorDMR-5-89682	2
chr4	2696785	2696943	MajorDMR-5-89683	4
chr4	2704273	2704378	MajorDMR-5-89684	5
chr4	2733254	2733971	MajorDMR-5-89685	21
chr4	2771032	2771381	MajorDMR-5-89686	2
chr4	2871037	2871430	MajorDMR-5-89687	3
chr4	2881177	2881389	MajorDMR-5-89688	2
chr4	2888685	2889881	MajorDMR-5-89689	7
chr4	2890764	2890957	MajorDMR-5-89690	2
chr4	2911373	2911918	MajorDMR-5-89691	6
chr4	2927857	2927965	MajorDMR-5-89692	11
chr4	2929215	2929577	MajorDMR-5-89693	7
chr4	2931299	2931493	MajorDMR-5-89694	3
chr4	2932277	2932480	MajorDMR-5-89695	2
chr4	2933155	2933720	MajorDMR-5-89696	11
chr4	2934850	2934924	MajorDMR-5-89697	2
chr4	2938701	2939904	MajorDMR-5-89698	11
chr4	2940749	2941571	MajorDMR-5-89699	29
chr4	2969097	2969286	MajorDMR-5-89700	4
chr4	2978983	2979501	MajorDMR-5-89701	7
chr4	3039360	3039382	MajorDMR-5-89702	3
chr4	3051729	3051818	MajorDMR-5-89703	3
chr4	3068800	3068808	MajorDMR-5-89704	2
chr4	3069359	3069608	MajorDMR-5-89705	6
chr4	3117580	3117862	MajorDMR-5-89706	8
chr4	3123840	3124053	MajorDMR-5-89707	3
chr4	3130686	3131499	MajorDMR-5-89708	4
chr4	3137261	3137292	MajorDMR-5-89709	3
chr4	3165856	3165903	MajorDMR-5-89710	2
chr4	3178589	3178763	MajorDMR-5-89711	3
chr4	3183952	3184321	MajorDMR-5-89712	9
chr4	3194655	3194862	MajorDMR-5-89713	3
chr4	3214139	3214330	MajorDMR-5-89714	5
chr4	3220760	3220822	MajorDMR-5-89715	3
chr4	3221334	3222583	MajorDMR-5-89716	12
chr4	3228322	3228346	MajorDMR-5-89717	3
chr4	3229647	3230792	MajorDMR-5-89718	15
chr4	3232273	3232362	MajorDMR-5-89719	2
chr4	3233265	3233775	MajorDMR-5-89720	9
chr4	3236896	3237062	MajorDMR-5-89721	9
chr4	3239389	3239862	MajorDMR-5-89722	5
chr4	3245023	3245069	MajorDMR-5-89723	2
chr4	3250984	3251037	MajorDMR-5-89724	8
chr4	3266924	3268206	MajorDMR-5-89725	32
chr4	3270169	3270291	MajorDMR-5-89726	3
chr4	3301621	3301705	MajorDMR-5-89727	3
chr4	3303542	3303661	MajorDMR-5-89728	3
chr4	3338484	3338780	MajorDMR-5-89729	2
chr4	3341462	3341468	MajorDMR-5-89730	2
chr4	3409901	3410100	MajorDMR-5-89731	3
chr4	3414497	3415563	MajorDMR-5-89732	46
chr4	3417623	3417634	MajorDMR-5-89733	2
chr4	3422464	3423251	MajorDMR-5-89734	11
chr4	3447946	3447966	MajorDMR-5-89735	2
chr4	3463181	3463716	MajorDMR-5-89736	16
chr4	3486455	3486879	MajorDMR-5-89737	8
chr4	3499886	3500260	MajorDMR-5-89738	13
chr4	3507898	3508123	MajorDMR-5-89739	4
chr4	3511822	3512981	MajorDMR-5-89740	21
chr4	3516353	3516928	MajorDMR-5-89741	35
chr4	3517502	3517921	MajorDMR-5-89742	9
chr4	3518755	3520355	MajorDMR-5-89743	27
chr4	3524249	3524387	MajorDMR-5-89744	4
chr4	3525371	3525620	MajorDMR-5-89745	2
chr4	3526675	3527382	MajorDMR-5-89746	8
chr4	3531553	3532975	MajorDMR-5-89747	21
chr4	3568004	3568635	MajorDMR-5-89748	5
chr4	3591168	3591361	MajorDMR-5-89749	11
chr4	3596359	3596708	MajorDMR-5-89750	8
chr4	3625737	3626113	MajorDMR-5-89751	6
chr4	3646798	3647126	MajorDMR-5-89752	5
chr4	3649059	3649606	MajorDMR-5-89753	15
chr4	3650365	3651565	MajorDMR-5-89754	38
chr4	3704590	3706071	MajorDMR-5-89755	48
chr4	3709672	3710234	MajorDMR-5-89756	18
chr4	3712858	3713141	MajorDMR-5-89757	10
chr4	3714516	3714549	MajorDMR-5-89758	2
chr4	3725606	3725869	MajorDMR-5-89759	7
chr4	3766720	3766931	MajorDMR-5-89760	5
chr4	3773552	3773561	MajorDMR-5-89761	3
chr4	3774092	3774108	MajorDMR-5-89762	2
chr4	3775579	3775899	MajorDMR-5-89763	13
chr4	3809195	3809673	MajorDMR-5-89764	3
chr4	3835978	3836151	MajorDMR-5-89765	4
chr4	3845014	3845431	MajorDMR-5-89766	6
chr4	3864382	3864520	MajorDMR-5-89767	6
chr4	3881577	3881597	MajorDMR-5-89768	2
chr4	3919188	3919659	MajorDMR-5-89769	3
chr4	3944655	3944979	MajorDMR-5-89770	3
chr4	3953266	3953413	MajorDMR-5-89771	4
chr4	3958494	3958531	MajorDMR-5-89772	2
chr4	4034535	4034612	MajorDMR-5-89773	3
chr4	4077177	4077618	MajorDMR-5-89774	7
chr4	4083125	4083863	MajorDMR-5-89775	10
chr4	4145847	4146046	MajorDMR-5-89776	5
chr4	4255876	4256228	MajorDMR-5-89777	12
chr4	4258747	4258901	MajorDMR-5-89778	6
chr4	4261697	4261888	MajorDMR-5-89779	3
chr4	4311100	4311564	MajorDMR-5-89780	7
chr4	4319270	4319661	MajorDMR-5-89781	13
chr4	4323002	4323333	MajorDMR-5-89782	16
chr4	4341354	4341828	MajorDMR-5-89783	14
chr4	4342345	4342962	MajorDMR-5-89784	10
chr4	4398083	4399029	MajorDMR-5-89785	6
chr4	4414354	4414891	MajorDMR-5-89786	6
chr4	4478982	4479773	MajorDMR-5-89787	11
chr4	4503461	4503487	MajorDMR-5-89788	2
chr4	4679341	4679369	MajorDMR-5-89789	3
chr4	4740609	4740670	MajorDMR-5-89790	3
chr4	4793724	4794645	MajorDMR-5-89791	11
chr4	4809312	4810329	MajorDMR-5-89792	8
chr4	4838672	4839244	MajorDMR-5-89793	3
chr4	4839835	4840253	MajorDMR-5-89794	6
chr4	4840811	4840923	MajorDMR-5-89795	2
chr4	4845003	4845564	MajorDMR-5-89796	4
chr4	4854462	4855055	MajorDMR-5-89797	18
chr4	4900207	4900256	MajorDMR-5-89798	2
chr4	5020291	5020663	MajorDMR-5-89799	3
chr4	5043032	5044014	MajorDMR-5-89800	12
chr4	5084289	5084453	MajorDMR-5-89801	2
chr4	5120341	5121801	MajorDMR-5-89802	11
chr4	5227495	5228053	MajorDMR-5-89803	5
chr4	5239725	5240006	MajorDMR-5-89804	8
chr4	5269458	5269691	MajorDMR-5-89805	3
chr4	5332597	5332638	MajorDMR-5-89806	2
chr4	5337363	5337467	MajorDMR-5-89807	4
chr4	5338155	5338585	MajorDMR-5-89808	4
chr4	5343164	5343431	MajorDMR-5-89809	5
chr4	5376406	5377366	MajorDMR-5-89810	7
chr4	5384413	5384543	MajorDMR-5-89811	2
chr4	5396030	5396155	MajorDMR-5-89812	5
chr4	5454459	5455157	MajorDMR-5-89813	7
chr4	5464964	5465014	MajorDMR-5-89814	2
chr4	5471707	5472671	MajorDMR-5-89815	14
chr4	5588777	5588788	MajorDMR-5-89816	2
chr4	5652593	5652604	MajorDMR-5-89817	2
chr4	5656446	5657594	MajorDMR-5-89818	18
chr4	5660204	5661297	MajorDMR-5-89819	14
chr4	5714286	5714429	MajorDMR-5-89820	3
chr4	5748557	5748708	MajorDMR-5-89821	4
chr4	5769334	5769349	MajorDMR-5-89822	2
chr4	5815072	5815450	MajorDMR-5-89823	15
chr4	5823367	5823591	MajorDMR-5-89824	5
chr4	5829814	5830584	MajorDMR-5-89825	8
chr4	5838177	5838202	MajorDMR-5-89826	2
chr4	5841497	5842501	MajorDMR-5-89827	13
chr4	5846918	5848632	MajorDMR-5-89828	11
chr4	5867394	5868199	MajorDMR-5-89829	4
chr4	5880873	5881234	MajorDMR-5-89830	4
chr4	5895388	5895432	MajorDMR-5-89831	2
chr4	5896403	5897747	MajorDMR-5-89832	13
chr4	5902483	5902565	MajorDMR-5-89833	2
chr4	5908421	5908852	MajorDMR-5-89834	4
chr4	5918483	5918805	MajorDMR-5-89835	4
chr4	5923949	5924104	MajorDMR-5-89836	3
chr4	5935728	5935952	MajorDMR-5-89837	5
chr4	5974462	5974843	MajorDMR-5-89838	12
chr4	5982046	5982062	MajorDMR-5-89839	2
chr4	5982907	5983320	MajorDMR-5-89840	3
chr4	5984376	5985232	MajorDMR-5-89841	9
chr4	5988260	5989125	MajorDMR-5-89842	12
chr4	6013014	6014199	MajorDMR-5-89843	17
chr4	6025541	6025737	MajorDMR-5-89844	3
chr4	6044178	6044233	MajorDMR-5-89845	3
chr4	6050079	6050572	MajorDMR-5-89846	13
chr4	6052573	6052989	MajorDMR-5-89847	4
chr4	6055778	6056736	MajorDMR-5-89848	15
chr4	6065546	6065682	MajorDMR-5-89849	7
chr4	6071718	6072216	MajorDMR-5-89850	14
chr4	6076303	6076851	MajorDMR-5-89851	8
chr4	6079809	6080692	MajorDMR-5-89852	12
chr4	6082228	6083262	MajorDMR-5-89853	8
chr4	6086287	6086905	MajorDMR-5-89854	13
chr4	6093905	6094323	MajorDMR-5-89855	4
chr4	6095542	6096248	MajorDMR-5-89856	7
chr4	6099226	6099708	MajorDMR-5-89857	7
chr4	6102238	6102429	MajorDMR-5-89858	3
chr4	6107219	6107342	MajorDMR-5-89859	4
chr4	6109608	6109667	MajorDMR-5-89860	2
chr4	6123792	6123838	MajorDMR-5-89861	3
chr4	6124492	6124502	MajorDMR-5-89862	2
chr4	6132625	6133255	MajorDMR-5-89863	3
chr4	6137005	6137024	MajorDMR-5-89864	2
chr4	6138786	6139333	MajorDMR-5-89865	16
chr4	6144889	6145239	MajorDMR-5-89866	6
chr4	6150075	6150564	MajorDMR-5-89867	8
chr4	6151810	6152341	MajorDMR-5-89868	6
chr4	6157931	6157979	MajorDMR-5-89869	5
chr4	6159527	6159786	MajorDMR-5-89870	3
chr4	6160919	6161479	MajorDMR-5-89871	3
chr4	6162469	6162526	MajorDMR-5-89872	6
chr4	6177072	6177089	MajorDMR-5-89873	2
chr4	6179572	6179724	MajorDMR-5-89874	3
chr4	6186594	6186702	MajorDMR-5-89875	2
chr4	6193938	6194785	MajorDMR-5-89876	8
chr4	6212969	6214110	MajorDMR-5-89877	13
chr4	6270657	6270902	MajorDMR-5-89878	5
chr4	6311484	6312092	MajorDMR-5-89879	7
chr4	6316788	6317465	MajorDMR-5-89880	7
chr4	6318180	6318752	MajorDMR-5-89881	4
chr4	6319864	6319868	MajorDMR-5-89882	2
chr4	6323831	6324229	MajorDMR-5-89883	12
chr4	6330063	6330516	MajorDMR-5-89884	4
chr4	6332056	6333082	MajorDMR-5-89885	16
chr4	6341990	6342835	MajorDMR-5-89886	5
chr4	6344598	6344608	MajorDMR-5-89887	2
chr4	6345400	6346206	MajorDMR-5-89888	6
chr4	6346898	6350132	MajorDMR-5-89889	61
chr4	6351332	6351395	MajorDMR-5-89890	5
chr4	6352282	6352662	MajorDMR-5-89891	7
chr4	6355146	6355248	MajorDMR-5-89892	3
chr4	6356310	6356631	MajorDMR-5-89893	4
chr4	6359163	6359306	MajorDMR-5-89894	3
chr4	6361422	6361520	MajorDMR-5-89895	4
chr4	6362549	6362998	MajorDMR-5-89896	4
chr4	6363690	6364180	MajorDMR-5-89897	5
chr4	6369786	6370936	MajorDMR-5-89898	30
chr4	6373627	6375973	MajorDMR-5-89899	42
chr4	6376725	6377043	MajorDMR-5-89900	2
chr4	6377610	6377863	MajorDMR-5-89901	11
chr4	6379953	6380528	MajorDMR-5-89902	14
chr4	6381524	6382843	MajorDMR-5-89903	9
chr4	6384877	6385102	MajorDMR-5-89904	6
chr4	6387909	6388560	MajorDMR-5-89905	4
chr4	6390349	6391656	MajorDMR-5-89906	22
chr4	6392586	6393670	MajorDMR-5-89907	12
chr4	6394590	6394895	MajorDMR-5-89908	3
chr4	6395515	6396058	MajorDMR-5-89909	4
chr4	6398324	6398419	MajorDMR-5-89910	2
chr4	6404906	6404916	MajorDMR-5-89911	2
chr4	6406573	6406999	MajorDMR-5-89912	5
chr4	6408253	6408908	MajorDMR-5-89913	4
chr4	6411809	6412373	MajorDMR-5-89914	5
chr4	6417931	6417941	MajorDMR-5-89915	2
chr4	6421044	6422747	MajorDMR-5-89916	11
chr4	6423344	6423762	MajorDMR-5-89917	9
chr4	6427108	6427829	MajorDMR-5-89918	6
chr4	6429569	6429595	MajorDMR-5-89919	2
chr4	6430314	6432380	MajorDMR-5-89920	16
chr4	6433820	6434665	MajorDMR-5-89921	11
chr4	6435170	6435190	MajorDMR-5-89922	4
chr4	6444705	6446773	MajorDMR-5-89923	21
chr4	6447684	6448227	MajorDMR-5-89924	10
chr4	6449813	6449848	MajorDMR-5-89925	2
chr4	6451245	6451261	MajorDMR-5-89926	4
chr4	6452022	6452640	MajorDMR-5-89927	8
chr4	6453155	6453582	MajorDMR-5-89928	2
chr4	6454602	6456479	MajorDMR-5-89929	26
chr4	6457101	6458167	MajorDMR-5-89930	8
chr4	6462193	6462661	MajorDMR-5-89931	3
chr4	6463655	6463757	MajorDMR-5-89932	4
chr4	6464384	6464706	MajorDMR-5-89933	3
chr4	6467706	6469194	MajorDMR-5-89934	17
chr4	6469851	6470948	MajorDMR-5-89935	4
chr4	6471594	6471945	MajorDMR-5-89936	7
chr4	6474783	6475569	MajorDMR-5-89937	7
chr4	6482591	6482685	MajorDMR-5-89938	3
chr4	6494771	6494968	MajorDMR-5-89939	6
chr4	6499686	6500433	MajorDMR-5-89940	11
chr4	6502912	6503161	MajorDMR-5-89941	3
chr4	6511431	6511663	MajorDMR-5-89942	4
chr4	6515023	6515476	MajorDMR-5-89943	2
chr4	6517004	6519235	MajorDMR-5-89944	18
chr4	6523588	6523838	MajorDMR-5-89945	4
chr4	6525295	6525320	MajorDMR-5-89946	2
chr4	6527621	6528114	MajorDMR-5-89947	6
chr4	6528668	6529163	MajorDMR-5-89948	14
chr4	6534460	6534582	MajorDMR-5-89949	4
chr4	6537181	6537392	MajorDMR-5-89950	6
chr4	6539746	6541385	MajorDMR-5-89951	47
chr4	6544531	6545036	MajorDMR-5-89952	13
chr4	6548321	6550217	MajorDMR-5-89953	18
chr4	6550952	6551983	MajorDMR-5-89954	13
chr4	6556137	6556145	MajorDMR-5-89955	2
chr4	6556797	6557562	MajorDMR-5-89956	16
chr4	6558116	6558696	MajorDMR-5-89957	8
chr4	6560986	6562811	MajorDMR-5-89958	15
chr4	6563336	6564529	MajorDMR-5-89959	25
chr4	6568744	6568778	MajorDMR-5-89960	2
chr4	6570502	6570522	MajorDMR-5-89961	2
chr4	6577711	6578433	MajorDMR-5-89962	15
chr4	6582235	6582344	MajorDMR-5-89963	4
chr4	6593069	6593221	MajorDMR-5-89964	4
chr4	6599020	6599426	MajorDMR-5-89965	5
chr4	6599985	6600081	MajorDMR-5-89966	5
chr4	6608518	6611056	MajorDMR-5-89967	39
chr4	6641491	6641562	MajorDMR-5-89968	6
chr4	6644458	6644622	MajorDMR-5-89969	2
chr4	6658526	6658594	MajorDMR-5-89970	2
chr4	6660994	6661029	MajorDMR-5-89971	3
chr4	6666644	6666768	MajorDMR-5-89972	4
chr4	6678587	6679264	MajorDMR-5-89973	15
chr4	6690641	6690986	MajorDMR-5-89974	17
chr4	6732071	6732866	MajorDMR-5-89975	8
chr4	6740967	6741164	MajorDMR-5-89976	4
chr4	6748758	6748784	MajorDMR-5-89977	4
chr4	6763551	6764042	MajorDMR-5-89978	7
chr4	6774553	6774616	MajorDMR-5-89979	3
chr4	6779320	6779334	MajorDMR-5-89980	2
chr4	6781384	6781841	MajorDMR-5-89981	4
chr4	6800837	6800903	MajorDMR-5-89982	2
chr4	6817302	6817833	MajorDMR-5-89983	6
chr4	6834199	6834461	MajorDMR-5-89984	2
chr4	6842198	6842535	MajorDMR-5-89985	2
chr4	6847259	6847606	MajorDMR-5-89986	3
chr4	6848126	6848311	MajorDMR-5-89987	4
chr4	6859362	6859474	MajorDMR-5-89988	2
chr4	6877834	6878258	MajorDMR-5-89989	10
chr4	6881453	6881504	MajorDMR-5-89990	2
chr4	6882115	6883020	MajorDMR-5-89991	11
chr4	6884279	6884300	MajorDMR-5-89992	4
chr4	6904199	6904581	MajorDMR-5-89993	9
chr4	6918664	6918741	MajorDMR-5-89994	2
chr4	6940775	6940916	MajorDMR-5-89995	8
chr4	6944806	6946357	MajorDMR-5-89996	20
chr4	6955428	6956005	MajorDMR-5-89997	15
chr4	6986636	6986660	MajorDMR-5-89998	2
chr4	7015102	7015277	MajorDMR-5-89999	4
chr4	7029045	7029180	MajorDMR-5-90000	2
chr4	7029842	7029915	MajorDMR-5-90001	3
chr4	7031179	7031370	MajorDMR-5-90002	4
chr4	7043263	7043951	MajorDMR-5-90003	15
chr4	7047949	7048457	MajorDMR-5-90004	5
chr4	7050314	7050770	MajorDMR-5-90005	15
chr4	7052721	7053017	MajorDMR-5-90006	11
chr4	7064037	7064181	MajorDMR-5-90007	3
chr4	7072880	7073093	MajorDMR-5-90008	6
chr4	7083562	7084179	MajorDMR-5-90009	5
chr4	7093789	7094166	MajorDMR-5-90010	3
chr4	7097878	7098558	MajorDMR-5-90011	12
chr4	7101292	7101883	MajorDMR-5-90012	7
chr4	7102432	7102685	MajorDMR-5-90013	2
chr4	7131711	7132413	MajorDMR-5-90014	18
chr4	7140241	7140405	MajorDMR-5-90015	7
chr4	7153430	7153756	MajorDMR-5-90016	10
chr4	7158631	7158750	MajorDMR-5-90017	2
chr4	7162919	7162926	MajorDMR-5-90018	2
chr4	7163491	7163806	MajorDMR-5-90019	3
chr4	7164734	7164988	MajorDMR-5-90020	8
chr4	7195438	7198508	MajorDMR-5-90021	31
chr4	7202901	7204518	MajorDMR-5-90022	28
chr4	7205733	7205942	MajorDMR-5-90023	3
chr4	7208209	7208792	MajorDMR-5-90024	6
chr4	7219358	7219550	MajorDMR-5-90025	9
chr4	7235899	7236442	MajorDMR-5-90026	6
chr4	7256630	7257384	MajorDMR-5-90027	14
chr4	7258338	7258697	MajorDMR-5-90028	14
chr4	7262993	7263151	MajorDMR-5-90029	2
chr4	7267251	7268649	MajorDMR-5-90030	7
chr4	7271666	7272797	MajorDMR-5-90031	23
chr4	7276196	7276993	MajorDMR-5-90032	6
chr4	7277606	7277733	MajorDMR-5-90033	6
chr4	7280152	7282062	MajorDMR-5-90034	19
chr4	7282764	7284916	MajorDMR-5-90035	37
chr4	7287222	7288480	MajorDMR-5-90036	49
chr4	7289090	7289658	MajorDMR-5-90037	4
chr4	7291258	7291755	MajorDMR-5-90038	17
chr4	7293343	7294113	MajorDMR-5-90039	8
chr4	7296984	7297207	MajorDMR-5-90040	6
chr4	7300812	7301430	MajorDMR-5-90041	14
chr4	7302897	7303066	MajorDMR-5-90042	5
chr4	7310871	7311470	MajorDMR-5-90043	17
chr4	7312858	7313627	MajorDMR-5-90044	16
chr4	7325747	7327093	MajorDMR-5-90045	24
chr4	7328810	7329093	MajorDMR-5-90046	8
chr4	7332166	7332626	MajorDMR-5-90047	5
chr4	7333448	7334449	MajorDMR-5-90048	10
chr4	7335000	7335273	MajorDMR-5-90049	8
chr4	7345490	7345568	MajorDMR-5-90050	2
chr4	7354317	7354455	MajorDMR-5-90051	4
chr4	7358153	7358303	MajorDMR-5-90052	2
chr4	7359036	7360483	MajorDMR-5-90053	20
chr4	7362499	7363421	MajorDMR-5-90054	5
chr4	7367355	7367488	MajorDMR-5-90055	3
chr4	7369828	7370060	MajorDMR-5-90056	5
chr4	7373021	7373742	MajorDMR-5-90057	27
chr4	7380722	7381319	MajorDMR-5-90058	15
chr4	7382128	7382338	MajorDMR-5-90059	5
chr4	7383049	7383268	MajorDMR-5-90060	2
chr4	7384191	7385792	MajorDMR-5-90061	26
chr4	7389912	7389928	MajorDMR-5-90062	2
chr4	7397934	7401029	MajorDMR-5-90063	45
chr4	7405601	7405845	MajorDMR-5-90064	3
chr4	7413665	7414340	MajorDMR-5-90065	14
chr4	7422461	7422981	MajorDMR-5-90066	16
chr4	7437139	7437519	MajorDMR-5-90067	8
chr4	7443111	7443241	MajorDMR-5-90068	4
chr4	7462315	7463879	MajorDMR-5-90069	28
chr4	7485035	7485301	MajorDMR-5-90070	8
chr4	7495600	7495615	MajorDMR-5-90071	2
chr4	7499634	7500790	MajorDMR-5-90072	6
chr4	7501417	7502575	MajorDMR-5-90073	26
chr4	7509395	7510748	MajorDMR-5-90074	17
chr4	7512527	7512663	MajorDMR-5-90075	4
chr4	7513324	7513900	MajorDMR-5-90076	9
chr4	7515218	7515969	MajorDMR-5-90077	18
chr4	7517218	7519354	MajorDMR-5-90078	46
chr4	7520582	7521276	MajorDMR-5-90079	8
chr4	7548140	7552228	MajorDMR-5-90080	46
chr4	7565514	7565571	MajorDMR-5-90081	2
chr4	7576819	7577306	MajorDMR-5-90082	7
chr4	7585787	7586310	MajorDMR-5-90083	3
chr4	7592779	7592851	MajorDMR-5-90084	6
chr4	7595217	7597609	MajorDMR-5-90085	30
chr4	7598372	7598779	MajorDMR-5-90086	7
chr4	7601983	7602468	MajorDMR-5-90087	19
chr4	7609856	7610073	MajorDMR-5-90088	6
chr4	7611641	7612834	MajorDMR-5-90089	17
chr4	7617333	7617484	MajorDMR-5-90090	4
chr4	7618566	7618575	MajorDMR-5-90091	2
chr4	7621642	7622365	MajorDMR-5-90092	12
chr4	7626124	7626573	MajorDMR-5-90093	6
chr4	7630239	7630329	MajorDMR-5-90094	4
chr4	7631942	7632038	MajorDMR-5-90095	2
chr4	7633154	7635043	MajorDMR-5-90096	13
chr4	7641340	7641500	MajorDMR-5-90097	2
chr4	7642149	7642314	MajorDMR-5-90098	5
chr4	7649476	7650036	MajorDMR-5-90099	6
chr4	7655455	7655867	MajorDMR-5-90100	12
chr4	7662879	7663199	MajorDMR-5-90101	5
chr4	7676278	7676625	MajorDMR-5-90102	4
chr4	7677904	7679725	MajorDMR-5-90103	20
chr4	7680823	7681619	MajorDMR-5-90104	13
chr4	7693350	7694043	MajorDMR-5-90105	8
chr4	7699271	7699301	MajorDMR-5-90106	3
chr4	7701058	7701199	MajorDMR-5-90107	6
chr4	7719956	7719985	MajorDMR-5-90108	3
chr4	7720573	7721764	MajorDMR-5-90109	19
chr4	7742608	7742994	MajorDMR-5-90110	13
chr4	7749801	7750873	MajorDMR-5-90111	8
chr4	7752021	7752405	MajorDMR-5-90112	6
chr4	7770344	7771118	MajorDMR-5-90113	12
chr4	7771778	7772081	MajorDMR-5-90114	7
chr4	7772976	7772988	MajorDMR-5-90115	3
chr4	7774214	7775031	MajorDMR-5-90116	26
chr4	7781309	7781448	MajorDMR-5-90117	3
chr4	7782797	7783099	MajorDMR-5-90118	3
chr4	7784001	7784377	MajorDMR-5-90119	3
chr4	7787542	7787580	MajorDMR-5-90120	2
chr4	7788415	7788733	MajorDMR-5-90121	4
chr4	7800562	7800755	MajorDMR-5-90122	3
chr4	7818002	7818896	MajorDMR-5-90123	9
chr4	7824561	7824612	MajorDMR-5-90124	3
chr4	7829969	7829974	MajorDMR-5-90125	2
chr4	7832104	7832169	MajorDMR-5-90126	5
chr4	7861517	7861803	MajorDMR-5-90127	4
chr4	7862423	7863245	MajorDMR-5-90128	21
chr4	7865238	7865599	MajorDMR-5-90129	4
chr4	7896705	7896799	MajorDMR-5-90130	3
chr4	7906458	7906687	MajorDMR-5-90131	6
chr4	7935234	7936009	MajorDMR-5-90132	11
chr4	7947771	7948204	MajorDMR-5-90133	9
chr4	7950415	7951184	MajorDMR-5-90134	8
chr4	7959364	7959456	MajorDMR-5-90135	3
chr4	7961896	7962404	MajorDMR-5-90136	7
chr4	7963158	7963328	MajorDMR-5-90137	5
chr4	7971786	7972339	MajorDMR-5-90138	7
chr4	7978838	7978862	MajorDMR-5-90139	2
chr4	8025350	8025427	MajorDMR-5-90140	2
chr4	8028175	8029334	MajorDMR-5-90141	10
chr4	8032002	8032094	MajorDMR-5-90142	2
chr4	8034624	8034893	MajorDMR-5-90143	4
chr4	8036663	8036852	MajorDMR-5-90144	3
chr4	8039227	8039334	MajorDMR-5-90145	3
chr4	8042971	8043682	MajorDMR-5-90146	4
chr4	8048256	8050108	MajorDMR-5-90147	37
chr4	8063806	8063900	MajorDMR-5-90148	2
chr4	8071979	8072417	MajorDMR-5-90149	9
chr4	8073478	8075438	MajorDMR-5-90150	35
chr4	8080566	8080607	MajorDMR-5-90151	2
chr4	8081182	8081509	MajorDMR-5-90152	10
chr4	8086988	8087202	MajorDMR-5-90153	8
chr4	8090692	8090924	MajorDMR-5-90154	7
chr4	8094776	8095175	MajorDMR-5-90155	4
chr4	8102689	8103743	MajorDMR-5-90156	17
chr4	8105944	8106018	MajorDMR-5-90157	4
chr4	8119046	8119056	MajorDMR-5-90158	2
chr4	8122303	8122591	MajorDMR-5-90159	3
chr4	8155363	8155791	MajorDMR-5-90160	13
chr4	8165711	8166379	MajorDMR-5-90161	18
chr4	8168457	8169211	MajorDMR-5-90162	6
chr4	8173959	8174601	MajorDMR-5-90163	27
chr4	8179351	8179616	MajorDMR-5-90164	4
chr4	8180963	8181000	MajorDMR-5-90165	3
chr4	8187049	8187442	MajorDMR-5-90166	10
chr4	8190424	8190745	MajorDMR-5-90167	11
chr4	8194569	8194644	MajorDMR-5-90168	2
chr4	8224683	8224702	MajorDMR-5-90169	2
chr4	8300376	8300595	MajorDMR-5-90170	5
chr4	8308445	8308827	MajorDMR-5-90171	15
chr4	8352121	8352174	MajorDMR-5-90172	3
chr4	8392968	8393080	MajorDMR-5-90173	4
chr4	8396380	8396434	MajorDMR-5-90174	2
chr4	8410930	8411712	MajorDMR-5-90175	11
chr4	8412405	8413427	MajorDMR-5-90176	24
chr4	8421358	8421533	MajorDMR-5-90177	7
chr4	8461491	8461712	MajorDMR-5-90178	6
chr4	8463448	8463550	MajorDMR-5-90179	2
chr4	8464214	8464667	MajorDMR-5-90180	6
chr4	8475365	8476600	MajorDMR-5-90181	28
chr4	8477792	8478147	MajorDMR-5-90182	13
chr4	8490384	8490816	MajorDMR-5-90183	7
chr4	8508171	8509221	MajorDMR-5-90184	11
chr4	8515075	8515089	MajorDMR-5-90185	2
chr4	8526000	8528117	MajorDMR-5-90186	37
chr4	8558195	8558374	MajorDMR-5-90187	4
chr4	8585458	8585717	MajorDMR-5-90188	4
chr4	8588418	8588681	MajorDMR-5-90189	9
chr4	8591786	8592365	MajorDMR-5-90190	7
chr4	8596423	8596539	MajorDMR-5-90191	2
chr4	8658310	8658842	MajorDMR-5-90192	8
chr4	8704304	8704344	MajorDMR-5-90193	3
chr4	8727441	8727450	MajorDMR-5-90194	2
chr4	8730636	8730878	MajorDMR-5-90195	8
chr4	8746688	8746769	MajorDMR-5-90196	2
chr4	8767501	8767531	MajorDMR-5-90197	2
chr4	8778124	8778148	MajorDMR-5-90198	2
chr4	8779167	8779266	MajorDMR-5-90199	4
chr4	8855834	8857150	MajorDMR-5-90200	15
chr4	8940434	8940448	MajorDMR-5-90201	2
chr4	8964907	8965237	MajorDMR-5-90202	4
chr4	8996572	8996951	MajorDMR-5-90203	2
chr4	9003242	9003406	MajorDMR-5-90204	3
chr4	9027567	9028139	MajorDMR-5-90205	9
chr4	9098201	9098338	MajorDMR-5-90206	4
chr4	9157113	9157490	MajorDMR-5-90207	7
chr4	9372095	9372108	MajorDMR-5-90208	2
chr4	9375755	9376137	MajorDMR-5-90209	6
chr4	9476365	9476381	MajorDMR-5-90210	2
chr4	9477336	9477357	MajorDMR-5-90211	2
chr4	9497124	9497249	MajorDMR-5-90212	2
chr4	9498905	9499227	MajorDMR-5-90213	5
chr4	9534721	9534725	MajorDMR-5-90214	2
chr4	9549321	9549504	MajorDMR-5-90215	5
chr4	9560312	9560909	MajorDMR-5-90216	8
chr4	9565825	9565844	MajorDMR-5-90217	2
chr4	9606321	9606553	MajorDMR-5-90218	5
chr4	9692427	9692698	MajorDMR-5-90219	5
chr4	9704939	9705241	MajorDMR-5-90220	4
chr4	9741123	9741672	MajorDMR-5-90221	7
chr4	9765073	9765423	MajorDMR-5-90222	3
chr4	9782766	9783009	MajorDMR-5-90223	4
chr4	9785211	9786248	MajorDMR-5-90224	6
chr4	9787049	9787105	MajorDMR-5-90225	2
chr4	9788878	9789031	MajorDMR-5-90226	2
chr4	9813515	9813935	MajorDMR-5-90227	5
chr4	9818300	9818465	MajorDMR-5-90228	3
chr4	9821279	9822008	MajorDMR-5-90229	6
chr4	9828002	9828503	MajorDMR-5-90230	3
chr4	9829398	9829658	MajorDMR-5-90231	3
chr4	9865458	9865484	MajorDMR-5-90232	2
chr4	9868345	9868990	MajorDMR-5-90233	7
chr4	9872011	9872370	MajorDMR-5-90234	9
chr4	9906669	9906732	MajorDMR-5-90235	3
chr4	9917930	9918133	MajorDMR-5-90236	3
chr4	9918677	9919280	MajorDMR-5-90237	5
chr4	9926438	9926856	MajorDMR-5-90238	4
chr4	9933137	9933882	MajorDMR-5-90239	5
chr4	9934631	9934639	MajorDMR-5-90240	2
chr4	9977996	9978581	MajorDMR-5-90241	3
chr4	9980277	9980375	MajorDMR-5-90242	2
chr4	10001704	10001817	MajorDMR-5-90243	3
chr4	10003965	10004039	MajorDMR-5-90244	2
chr4	10011957	10012138	MajorDMR-5-90245	4
chr4	10020113	10020121	MajorDMR-5-90246	2
chr4	10021168	10021790	MajorDMR-5-90247	5
chr4	10034579	10035456	MajorDMR-5-90248	21
chr4	10076315	10076860	MajorDMR-5-90249	10
chr4	10082013	10082036	MajorDMR-5-90250	2
chr4	10101273	10101732	MajorDMR-5-90251	14
chr4	10106674	10106799	MajorDMR-5-90252	5
chr4	10116379	10116811	MajorDMR-5-90253	8
chr4	10147255	10147303	MajorDMR-5-90254	3
chr4	10159952	10159976	MajorDMR-5-90255	2
chr4	10228609	10228763	MajorDMR-5-90256	2
chr4	10233969	10234199	MajorDMR-5-90257	2
chr4	10268956	10269089	MajorDMR-5-90258	3
chr4	10307891	10308107	MajorDMR-5-90259	5
chr4	10348976	10349092	MajorDMR-5-90260	2
chr4	10349856	10350503	MajorDMR-5-90261	3
chr4	10406562	10406954	MajorDMR-5-90262	5
chr4	10416287	10416336	MajorDMR-5-90263	3
chr4	10439076	10439530	MajorDMR-5-90264	4
chr4	10443998	10444826	MajorDMR-5-90265	6
chr4	10549638	10549746	MajorDMR-5-90266	2
chr4	10606761	10607009	MajorDMR-5-90267	9
chr4	10755810	10756302	MajorDMR-5-90268	2
chr4	10834878	10835076	MajorDMR-5-90269	5
chr4	10881273	10881329	MajorDMR-5-90270	2
chr4	10898812	10899006	MajorDMR-5-90271	4
chr4	10908434	10908637	MajorDMR-5-90272	2
chr4	10961028	10962233	MajorDMR-5-90273	7
chr4	10970187	10970311	MajorDMR-5-90274	4
chr4	11005325	11005585	MajorDMR-5-90275	2
chr4	11052656	11053755	MajorDMR-5-90276	8
chr4	11058242	11058367	MajorDMR-5-90277	3
chr4	11070294	11071216	MajorDMR-5-90278	7
chr4	11075321	11075330	MajorDMR-5-90279	2
chr4	11101509	11101817	MajorDMR-5-90280	2
chr4	11114905	11115857	MajorDMR-5-90281	7
chr4	11116708	11116802	MajorDMR-5-90282	2
chr4	11118866	11119038	MajorDMR-5-90283	2
chr4	11127390	11127490	MajorDMR-5-90284	2
chr4	11154842	11155210	MajorDMR-5-90285	3
chr4	11157113	11158600	MajorDMR-5-90286	12
chr4	11211332	11212534	MajorDMR-5-90287	8
chr4	11226549	11226587	MajorDMR-5-90288	2
chr4	11343161	11343600	MajorDMR-5-90289	6
chr4	11350882	11350919	MajorDMR-5-90290	2
chr4	11356997	11357736	MajorDMR-5-90291	7
chr4	11358824	11358916	MajorDMR-5-90292	2
chr4	11368918	11369350	MajorDMR-5-90293	3
chr4	11407343	11407599	MajorDMR-5-90294	2
chr4	11416186	11416213	MajorDMR-5-90295	2
chr4	11417537	11417607	MajorDMR-5-90296	2
chr4	11421961	11422018	MajorDMR-5-90297	2
chr4	11425220	11425719	MajorDMR-5-90298	3
chr4	11426914	11427285	MajorDMR-5-90299	4
chr4	11491368	11491798	MajorDMR-5-90300	3
chr4	11594247	11595032	MajorDMR-5-90301	12
chr4	11596115	11596307	MajorDMR-5-90302	2
chr4	11605304	11605915	MajorDMR-5-90303	7
chr4	11617342	11617708	MajorDMR-5-90304	7
chr4	11652091	11652415	MajorDMR-5-90305	5
chr4	11653013	11653182	MajorDMR-5-90306	3
chr4	11661782	11661904	MajorDMR-5-90307	2
chr4	11691032	11691125	MajorDMR-5-90308	3
chr4	11694900	11695374	MajorDMR-5-90309	5
chr4	11699254	11700547	MajorDMR-5-90310	9
chr4	11762661	11763097	MajorDMR-5-90311	2
chr4	11778981	11779280	MajorDMR-5-90312	3
chr4	11833357	11833706	MajorDMR-5-90313	3
chr4	11866578	11867055	MajorDMR-5-90314	5
chr4	11986378	11986857	MajorDMR-5-90315	4
chr4	12014454	12014488	MajorDMR-5-90316	2
chr4	12028940	12029362	MajorDMR-5-90317	16
chr4	12044300	12044682	MajorDMR-5-90318	7
chr4	12057967	12058053	MajorDMR-5-90319	6
chr4	12077539	12077925	MajorDMR-5-90320	2
chr4	12104839	12105038	MajorDMR-5-90321	4
chr4	12111494	12111770	MajorDMR-5-90322	2
chr4	12127413	12127793	MajorDMR-5-90323	2
chr4	12136331	12136707	MajorDMR-5-90324	2
chr4	12138483	12138911	MajorDMR-5-90325	2
chr4	12141126	12141242	MajorDMR-5-90326	2
chr4	12169174	12169268	MajorDMR-5-90327	4
chr4	12173789	12174074	MajorDMR-5-90328	3
chr4	12180996	12181180	MajorDMR-5-90329	5
chr4	12190216	12190878	MajorDMR-5-90330	7
chr4	12201025	12203053	MajorDMR-5-90331	12
chr4	12204317	12205363	MajorDMR-5-90332	11
chr4	12206705	12206840	MajorDMR-5-90333	2
chr4	12218709	12219609	MajorDMR-5-90334	7
chr4	12220481	12220585	MajorDMR-5-90335	3
chr4	12222933	12223099	MajorDMR-5-90336	3
chr4	12228105	12228560	MajorDMR-5-90337	6
chr4	12230473	12230759	MajorDMR-5-90338	7
chr4	12231565	12231675	MajorDMR-5-90339	2
chr4	12244932	12244968	MajorDMR-5-90340	3
chr4	12245857	12246806	MajorDMR-5-90341	7
chr4	12252620	12253568	MajorDMR-5-90342	10
chr4	12255233	12255318	MajorDMR-5-90343	2
chr4	12256002	12257995	MajorDMR-5-90344	14
chr4	12261694	12262562	MajorDMR-5-90345	6
chr4	12272039	12272850	MajorDMR-5-90346	7
chr4	12273680	12273911	MajorDMR-5-90347	5
chr4	12274739	12275121	MajorDMR-5-90348	2
chr4	12283237	12283310	MajorDMR-5-90349	2
chr4	12286389	12287489	MajorDMR-5-90350	14
chr4	12306782	12308238	MajorDMR-5-90351	13
chr4	12321569	12321957	MajorDMR-5-90352	3
chr4	12395045	12396290	MajorDMR-5-90353	7
chr4	12415730	12416458	MajorDMR-5-90354	7
chr4	12433431	12433697	MajorDMR-5-90355	5
chr4	12440619	12441286	MajorDMR-5-90356	4
chr4	12451316	12451721	MajorDMR-5-90357	2
chr4	12495695	12495791	MajorDMR-5-90358	2
chr4	12607596	12608192	MajorDMR-5-90359	6
chr4	12648508	12648821	MajorDMR-5-90360	6
chr4	12706788	12707244	MajorDMR-5-90361	6
chr4	12719156	12720319	MajorDMR-5-90362	11
chr4	12726181	12726660	MajorDMR-5-90363	3
chr4	12873633	12873828	MajorDMR-5-90364	4
chr4	12967707	12967810	MajorDMR-5-90365	2
chr4	12968380	12968403	MajorDMR-5-90366	2
chr4	12969183	12970027	MajorDMR-5-90367	5
chr4	13012597	13012955	MajorDMR-5-90368	5
chr4	13034515	13034744	MajorDMR-5-90369	2
chr4	13058537	13059211	MajorDMR-5-90370	8
chr4	13070207	13070257	MajorDMR-5-90371	3
chr4	13088631	13089405	MajorDMR-5-90372	5
chr4	13090209	13090255	MajorDMR-5-90373	2
chr4	13094275	13094570	MajorDMR-5-90374	2
chr4	13099749	13100238	MajorDMR-5-90375	8
chr4	13100813	13101486	MajorDMR-5-90376	6
chr4	13104031	13104281	MajorDMR-5-90377	3
chr4	13145229	13145465	MajorDMR-5-90378	2
chr4	13166407	13166776	MajorDMR-5-90379	6
chr4	13251930	13252579	MajorDMR-5-90380	7
chr4	13356765	13356900	MajorDMR-5-90381	3
chr4	13367432	13367472	MajorDMR-5-90382	2
chr4	13368630	13368647	MajorDMR-5-90383	2
chr4	13385994	13386534	MajorDMR-5-90384	3
chr4	13406918	13406976	MajorDMR-5-90385	2
chr4	13415726	13416156	MajorDMR-5-90386	6
chr4	13457199	13457286	MajorDMR-5-90387	2
chr4	13486986	13486999	MajorDMR-5-90388	2
chr4	13588037	13588481	MajorDMR-5-90389	3
chr4	13592637	13593128	MajorDMR-5-90390	4
chr4	13618122	13618370	MajorDMR-5-90391	2
chr4	13636331	13636389	MajorDMR-5-90392	2
chr4	13637310	13637527	MajorDMR-5-90393	2
chr4	13643305	13643384	MajorDMR-5-90394	2
chr4	13656457	13656481	MajorDMR-5-90395	2
chr4	13659114	13659253	MajorDMR-5-90396	2
chr4	13667642	13667870	MajorDMR-5-90397	3
chr4	13683886	13684045	MajorDMR-5-90398	3
chr4	13728595	13728824	MajorDMR-5-90399	2
chr4	13729369	13729488	MajorDMR-5-90400	2
chr4	13763672	13764835	MajorDMR-5-90401	7
chr4	13768027	13769381	MajorDMR-5-90402	11
chr4	13956752	13956833	MajorDMR-5-90403	3
chr4	13972428	13972879	MajorDMR-5-90404	4
chr4	13982739	13983515	MajorDMR-5-90405	8
chr4	13987314	13988396	MajorDMR-5-90406	11
chr4	13989841	13992432	MajorDMR-5-90407	26
chr4	13993065	13993239	MajorDMR-5-90408	4
chr4	13993844	13994767	MajorDMR-5-90409	3
chr4	13995280	13995328	MajorDMR-5-90410	2
chr4	13995832	13996588	MajorDMR-5-90411	8
chr4	14000395	14001783	MajorDMR-5-90412	8
chr4	14026581	14027214	MajorDMR-5-90413	7
chr4	14030175	14031264	MajorDMR-5-90414	22
chr4	14033831	14033845	MajorDMR-5-90415	3
chr4	14061381	14061656	MajorDMR-5-90416	2
chr4	14065448	14065583	MajorDMR-5-90417	3
chr4	14066338	14067515	MajorDMR-5-90418	11
chr4	14069339	14069927	MajorDMR-5-90419	4
chr4	14070468	14070534	MajorDMR-5-90420	2
chr4	14071198	14072203	MajorDMR-5-90421	8
chr4	14079709	14080071	MajorDMR-5-90422	2
chr4	14092765	14092851	MajorDMR-5-90423	2
chr4	14102074	14102307	MajorDMR-5-90424	3
chr4	14113318	14114063	MajorDMR-5-90425	3
chr4	14125006	14125315	MajorDMR-5-90426	4
chr4	14157840	14159304	MajorDMR-5-90427	6
chr4	14185836	14186072	MajorDMR-5-90428	2
chr4	14233924	14234327	MajorDMR-5-90429	3
chr4	14245119	14245150	MajorDMR-5-90430	2
chr4	14261574	14261799	MajorDMR-5-90431	4
chr4	14262474	14262527	MajorDMR-5-90432	2
chr4	14263750	14264030	MajorDMR-5-90433	3
chr4	14268992	14269863	MajorDMR-5-90434	7
chr4	14292067	14292100	MajorDMR-5-90435	2
chr4	14310521	14310643	MajorDMR-5-90436	2
chr4	14431930	14432735	MajorDMR-5-90437	4
chr4	14439024	14439933	MajorDMR-5-90438	6
chr4	14478517	14478845	MajorDMR-5-90439	4
chr4	14505860	14506000	MajorDMR-5-90440	2
chr4	14506719	14506852	MajorDMR-5-90441	4
chr4	14672264	14672398	MajorDMR-5-90442	2
chr4	14844574	14844661	MajorDMR-5-90443	2
chr4	14865066	14865631	MajorDMR-5-90444	8
chr4	14904837	14905377	MajorDMR-5-90445	6
chr4	14948293	14948681	MajorDMR-5-90446	7
chr4	15014207	15014229	MajorDMR-5-90447	2
chr4	15021967	15022379	MajorDMR-5-90448	3
chr4	15036232	15036543	MajorDMR-5-90449	2
chr4	15046387	15046505	MajorDMR-5-90450	4
chr4	15067367	15068644	MajorDMR-5-90451	7
chr4	15105748	15106098	MajorDMR-5-90452	2
chr4	15327877	15329728	MajorDMR-5-90453	8
chr4	15341059	15343084	MajorDMR-5-90454	22
chr4	15394234	15394318	MajorDMR-5-90455	3
chr4	15421744	15421987	MajorDMR-5-90456	3
chr4	15446912	15447045	MajorDMR-5-90457	3
chr4	15478099	15478136	MajorDMR-5-90458	2
chr4	15518204	15518610	MajorDMR-5-90459	3
chr4	15536452	15537250	MajorDMR-5-90460	3
chr4	15538426	15538627	MajorDMR-5-90461	2
chr4	15562527	15562671	MajorDMR-5-90462	3
chr4	15618434	15618608	MajorDMR-5-90463	2
chr4	15692110	15692408	MajorDMR-5-90464	4
chr4	15795702	15796479	MajorDMR-5-90465	4
chr4	15801578	15802073	MajorDMR-5-90466	5
chr4	15805916	15806078	MajorDMR-5-90467	3
chr4	15811299	15812363	MajorDMR-5-90468	10
chr4	15828894	15828927	MajorDMR-5-90469	2
chr4	15835911	15836635	MajorDMR-5-90470	9
chr4	15874388	15874460	MajorDMR-5-90471	6
chr4	15878770	15879198	MajorDMR-5-90472	2
chr4	15896874	15897100	MajorDMR-5-90473	2
chr4	15903015	15903036	MajorDMR-5-90474	3
chr4	15907770	15908021	MajorDMR-5-90475	7
chr4	15931541	15932237	MajorDMR-5-90476	9
chr4	15969815	15970910	MajorDMR-5-90477	11
chr4	15977391	15977878	MajorDMR-5-90478	6
chr4	15992237	15992320	MajorDMR-5-90479	2
chr4	15992826	15993508	MajorDMR-5-90480	10
chr4	16002839	16003002	MajorDMR-5-90481	3
chr4	16010898	16011121	MajorDMR-5-90482	4
chr4	16020051	16021564	MajorDMR-5-90483	12
chr4	16027591	16028208	MajorDMR-5-90484	4
chr4	16075453	16075668	MajorDMR-5-90485	3
chr4	16085813	16086086	MajorDMR-5-90486	3
chr4	16090573	16090928	MajorDMR-5-90487	3
chr4	16125526	16126116	MajorDMR-5-90488	5
chr4	16145459	16146133	MajorDMR-5-90489	7
chr4	16147383	16147492	MajorDMR-5-90490	2
chr4	16230108	16230713	MajorDMR-5-90491	7
chr4	16263056	16263445	MajorDMR-5-90492	4
chr4	16263987	16264156	MajorDMR-5-90493	4
chr4	16292364	16292816	MajorDMR-5-90494	5
chr4	16386326	16386789	MajorDMR-5-90495	5
chr4	16415155	16416270	MajorDMR-5-90496	14
chr4	16435775	16436325	MajorDMR-5-90497	6
chr4	16439789	16440472	MajorDMR-5-90498	5
chr4	16441022	16441171	MajorDMR-5-90499	2
chr4	16443793	16443979	MajorDMR-5-90500	6
chr4	16445433	16445461	MajorDMR-5-90501	2
chr4	16447544	16447558	MajorDMR-5-90502	2
chr4	16448843	16449877	MajorDMR-5-90503	6
chr4	16451165	16451719	MajorDMR-5-90504	4
chr4	16460693	16461259	MajorDMR-5-90505	4
chr4	16462948	16463460	MajorDMR-5-90506	3
chr4	16466527	16467227	MajorDMR-5-90507	5
chr4	16468750	16469309	MajorDMR-5-90508	3
chr4	16494650	16494822	MajorDMR-5-90509	4
chr4	16503967	16504644	MajorDMR-5-90510	10
chr4	16506825	16507014	MajorDMR-5-90511	3
chr4	16514965	16515199	MajorDMR-5-90512	5
chr4	16518200	16518214	MajorDMR-5-90513	2
chr4	16526570	16526773	MajorDMR-5-90514	2
chr4	16537447	16537958	MajorDMR-5-90515	3
chr4	16538631	16538665	MajorDMR-5-90516	2
chr4	16543735	16543739	MajorDMR-5-90517	2
chr4	16545835	16547077	MajorDMR-5-90518	8
chr4	16556107	16557244	MajorDMR-5-90519	7
chr4	16558996	16559046	MajorDMR-5-90520	4
chr4	16573947	16574727	MajorDMR-5-90521	9
chr4	16585709	16585990	MajorDMR-5-90522	2
chr4	16586645	16587122	MajorDMR-5-90523	6
chr4	16589695	16589758	MajorDMR-5-90524	2
chr4	16596136	16596156	MajorDMR-5-90525	2
chr4	16596982	16597153	MajorDMR-5-90526	3
chr4	16605029	16605433	MajorDMR-5-90527	3
chr4	16614636	16614920	MajorDMR-5-90528	2
chr4	16618924	16619175	MajorDMR-5-90529	4
chr4	16621140	16622690	MajorDMR-5-90530	6
chr4	16628458	16628517	MajorDMR-5-90531	2
chr4	16629407	16629886	MajorDMR-5-90532	5
chr4	16630683	16630864	MajorDMR-5-90533	2
chr4	16637601	16638085	MajorDMR-5-90534	4
chr4	16641271	16641520	MajorDMR-5-90535	3
chr4	16644419	16644894	MajorDMR-5-90536	2
chr4	16647564	16647694	MajorDMR-5-90537	3
chr4	16653926	16654132	MajorDMR-5-90538	4
chr4	16655021	16656106	MajorDMR-5-90539	7
chr4	16656632	16656700	MajorDMR-5-90540	2
chr4	16658063	16658376	MajorDMR-5-90541	5
chr4	16667755	16667928	MajorDMR-5-90542	2
chr4	16668944	16669305	MajorDMR-5-90543	4
chr4	16670026	16670589	MajorDMR-5-90544	4
chr4	16671964	16672421	MajorDMR-5-90545	2
chr4	16674882	16675087	MajorDMR-5-90546	3
chr4	16675653	16676906	MajorDMR-5-90547	15
chr4	16678315	16679074	MajorDMR-5-90548	3
chr4	16679637	16679721	MajorDMR-5-90549	2
chr4	16680735	16681035	MajorDMR-5-90550	2
chr4	16681711	16682313	MajorDMR-5-90551	5
chr4	16693204	16694430	MajorDMR-5-90552	9
chr4	16695519	16696811	MajorDMR-5-90553	16
chr4	16708049	16708394	MajorDMR-5-90554	3
chr4	16716359	16716741	MajorDMR-5-90555	2
chr4	16722332	16722484	MajorDMR-5-90556	3
chr4	16723392	16723717	MajorDMR-5-90557	4
chr4	16727661	16729274	MajorDMR-5-90558	17
chr4	16730745	16731951	MajorDMR-5-90559	8
chr4	16733456	16734731	MajorDMR-5-90560	11
chr4	16741906	16742194	MajorDMR-5-90561	8
chr4	16746680	16747496	MajorDMR-5-90562	10
chr4	16751601	16752022	MajorDMR-5-90563	2
chr4	16752651	16752671	MajorDMR-5-90564	2
chr4	16760456	16761102	MajorDMR-5-90565	10
chr4	16762028	16762488	MajorDMR-5-90566	5
chr4	16764492	16764642	MajorDMR-5-90567	2
chr4	16768920	16769076	MajorDMR-5-90568	2
chr4	16774309	16774905	MajorDMR-5-90569	10
chr4	16783052	16783092	MajorDMR-5-90570	2
chr4	16789682	16789760	MajorDMR-5-90571	3
chr4	16791826	16792304	MajorDMR-5-90572	2
chr4	16794719	16795133	MajorDMR-5-90573	3
chr4	16800344	16801938	MajorDMR-5-90574	20
chr4	16810438	16810463	MajorDMR-5-90575	2
chr4	16822054	16823248	MajorDMR-5-90576	22
chr4	16824753	16826045	MajorDMR-5-90577	7
chr4	16828268	16830329	MajorDMR-5-90578	21
chr4	16831876	16832406	MajorDMR-5-90579	4
chr4	16839295	16839316	MajorDMR-5-90580	2
chr4	16843184	16843220	MajorDMR-5-90581	2
chr4	16846971	16847274	MajorDMR-5-90582	2
chr4	16849262	16849531	MajorDMR-5-90583	5
chr4	16851781	16852233	MajorDMR-5-90584	6
chr4	16855175	16855612	MajorDMR-5-90585	3
chr4	16856476	16856492	MajorDMR-5-90586	2
chr4	16860025	16860846	MajorDMR-5-90587	3
chr4	16861488	16861544	MajorDMR-5-90588	2
chr4	16863339	16864394	MajorDMR-5-90589	4
chr4	16865351	16866112	MajorDMR-5-90590	20
chr4	16871168	16871982	MajorDMR-5-90591	16
chr4	16872507	16872564	MajorDMR-5-90592	2
chr4	16874549	16874710	MajorDMR-5-90593	3
chr4	16875362	16875779	MajorDMR-5-90594	6
chr4	16877278	16878641	MajorDMR-5-90595	13
chr4	16880541	16880715	MajorDMR-5-90596	2
chr4	16883698	16883730	MajorDMR-5-90597	2
chr4	16884253	16886045	MajorDMR-5-90598	20
chr4	16888002	16888483	MajorDMR-5-90599	3
chr4	16889349	16889707	MajorDMR-5-90600	3
chr4	16890334	16890348	MajorDMR-5-90601	3
chr4	16890913	16891238	MajorDMR-5-90602	5
chr4	16892094	16892360	MajorDMR-5-90603	4
chr4	16893555	16894454	MajorDMR-5-90604	9
chr4	16895284	16896896	MajorDMR-5-90605	7
chr4	16897615	16897965	MajorDMR-5-90606	2
chr4	16969139	16970029	MajorDMR-5-90607	5
chr4	16990688	16991055	MajorDMR-5-90608	2
chr4	16994391	16994564	MajorDMR-5-90609	2
chr4	17006850	17007565	MajorDMR-5-90610	11
chr4	17016284	17016298	MajorDMR-5-90611	2
chr4	17029161	17029316	MajorDMR-5-90612	4
chr4	17047711	17047904	MajorDMR-5-90613	4
chr4	17057039	17057916	MajorDMR-5-90614	7
chr4	17059248	17060179	MajorDMR-5-90615	11
chr4	17063443	17063768	MajorDMR-5-90616	9
chr4	17074477	17074700	MajorDMR-5-90617	2
chr4	17096477	17096665	MajorDMR-5-90618	2
chr4	17113359	17114775	MajorDMR-5-90619	9
chr4	17119300	17119879	MajorDMR-5-90620	8
chr4	17127942	17127949	MajorDMR-5-90621	2
chr4	17135863	17135933	MajorDMR-5-90622	3
chr4	17143185	17143250	MajorDMR-5-90623	2
chr4	17144374	17144497	MajorDMR-5-90624	2
chr4	17145137	17145189	MajorDMR-5-90625	2
chr4	17154703	17155798	MajorDMR-5-90626	8
chr4	17166488	17166530	MajorDMR-5-90627	2
chr4	17171769	17172021	MajorDMR-5-90628	2
chr4	17188597	17189282	MajorDMR-5-90629	6
chr4	17205422	17205514	MajorDMR-5-90630	2
chr4	17213773	17213891	MajorDMR-5-90631	3
chr4	17248682	17248700	MajorDMR-5-90632	2
chr4	17250272	17250345	MajorDMR-5-90633	2
chr4	17252035	17253900	MajorDMR-5-90634	15
chr4	17266730	17267684	MajorDMR-5-90635	8
chr4	17269127	17269303	MajorDMR-5-90636	3
chr4	17271764	17272355	MajorDMR-5-90637	3
chr4	17273236	17273873	MajorDMR-5-90638	3
chr4	17277538	17278073	MajorDMR-5-90639	4
chr4	17278976	17279856	MajorDMR-5-90640	5
chr4	17284010	17286038	MajorDMR-5-90641	22
chr4	17286546	17287473	MajorDMR-5-90642	7
chr4	17304714	17304941	MajorDMR-5-90643	3
chr4	17316313	17316478	MajorDMR-5-90644	3
chr4	17319082	17319888	MajorDMR-5-90645	5
chr4	17321153	17321913	MajorDMR-5-90646	5
chr4	17326473	17326697	MajorDMR-5-90647	3
chr4	17327959	17328135	MajorDMR-5-90648	2
chr4	17329230	17330230	MajorDMR-5-90649	11
chr4	17340531	17340556	MajorDMR-5-90650	2
chr4	17341709	17341877	MajorDMR-5-90651	2
chr4	17357702	17358069	MajorDMR-5-90652	2
chr4	17358600	17360184	MajorDMR-5-90653	11
chr4	17362951	17363026	MajorDMR-5-90654	3
chr4	17378156	17378506	MajorDMR-5-90655	4
chr4	17428198	17428268	MajorDMR-5-90656	2
chr4	17448774	17448940	MajorDMR-5-90657	3
chr4	17455044	17455377	MajorDMR-5-90658	4
chr4	17463770	17464061	MajorDMR-5-90659	3
chr4	17465758	17466199	MajorDMR-5-90660	4
chr4	17467868	17468257	MajorDMR-5-90661	4
chr4	17474553	17474681	MajorDMR-5-90662	5
chr4	17496576	17496764	MajorDMR-5-90663	5
chr4	17503997	17504064	MajorDMR-5-90664	2
chr4	17562884	17563712	MajorDMR-5-90665	6
chr4	17705714	17706094	MajorDMR-5-90666	5
chr4	17733870	17733883	MajorDMR-5-90667	2
chr4	17741048	17741071	MajorDMR-5-90668	2
chr4	17741699	17741804	MajorDMR-5-90669	3
chr4	17773227	17773492	MajorDMR-5-90670	2
chr4	17788588	17788599	MajorDMR-5-90671	2
chr4	17931897	17931973	MajorDMR-5-90672	3
chr4	18001024	18001688	MajorDMR-5-90673	8
chr4	18035482	18035994	MajorDMR-5-90674	3
chr4	18091928	18092223	MajorDMR-5-90675	5
chr4	18101797	18102365	MajorDMR-5-90676	6
chr4	18195173	18196171	MajorDMR-5-90677	11
chr4	18271302	18271768	MajorDMR-5-90678	5
chr4	18342171	18342291	MajorDMR-5-90679	3
chr4	18383726	18383758	MajorDMR-5-90680	2
chr4	18452119	18452564	MajorDMR-5-90681	5
chr4	18453187	18453713	MajorDMR-5-90682	6
chr4	18581053	18581402	MajorDMR-5-90683	4
chr4	18586576	18586595	MajorDMR-5-90684	3
chr4	18588939	18589626	MajorDMR-5-90685	5
chr4	18595680	18595918	MajorDMR-5-90686	3
chr4	18629171	18629567	MajorDMR-5-90687	2
chr4	18716590	18716624	MajorDMR-5-90688	2
chr4	18721811	18722333	MajorDMR-5-90689	5
chr4	18775167	18776441	MajorDMR-5-90690	5
chr4	18798652	18799354	MajorDMR-5-90691	4
chr4	18802690	18804022	MajorDMR-5-90692	10
chr4	18920821	18921135	MajorDMR-5-90693	5
chr4	18937532	18937899	MajorDMR-5-90694	6
chr4	18960218	18960327	MajorDMR-5-90695	2
chr4	19098312	19098385	MajorDMR-5-90696	2
chr4	19099365	19099408	MajorDMR-5-90697	2
chr4	19128680	19128801	MajorDMR-5-90698	2
chr4	19161199	19161922	MajorDMR-5-90699	5
chr4	19167413	19167467	MajorDMR-5-90700	2
chr4	19179128	19179338	MajorDMR-5-90701	2
chr4	19186709	19187207	MajorDMR-5-90702	5
chr4	19196363	19196935	MajorDMR-5-90703	3
chr4	19330988	19331782	MajorDMR-5-90704	6
chr4	19413656	19414091	MajorDMR-5-90705	2
chr4	19545475	19545832	MajorDMR-5-90706	4
chr4	19578421	19578868	MajorDMR-5-90707	3
chr4	19597672	19598062	MajorDMR-5-90708	4
chr4	19616036	19616633	MajorDMR-5-90709	4
chr4	19669927	19669996	MajorDMR-5-90710	2
chr4	19712761	19714079	MajorDMR-5-90711	9
chr4	19822577	19822712	MajorDMR-5-90712	3
chr4	19830759	19830832	MajorDMR-5-90713	3
chr4	19846052	19846315	MajorDMR-5-90714	3
chr4	19912351	19913164	MajorDMR-5-90715	4
chr4	19916771	19917472	MajorDMR-5-90716	8
chr4	20016883	20017877	MajorDMR-5-90717	10
chr4	20048748	20048962	MajorDMR-5-90718	2
chr4	20120178	20121390	MajorDMR-5-90719	8
chr4	20183598	20183673	MajorDMR-5-90720	2
chr4	20184949	20185055	MajorDMR-5-90721	3
chr4	20269518	20269575	MajorDMR-5-90722	2
chr4	20386134	20386661	MajorDMR-5-90723	3
chr4	20423139	20423246	MajorDMR-5-90724	2
chr4	20566864	20566942	MajorDMR-5-90725	2
chr4	20576813	20578241	MajorDMR-5-90726	12
chr4	20578949	20579446	MajorDMR-5-90727	2
chr4	20580210	20580318	MajorDMR-5-90728	2
chr4	20656561	20656583	MajorDMR-5-90729	2
chr4	20694913	20694945	MajorDMR-5-90730	3
chr4	20703324	20703343	MajorDMR-5-90731	3
chr4	20771827	20771866	MajorDMR-5-90732	2
chr4	20827201	20827433	MajorDMR-5-90733	2
chr4	20928626	20929146	MajorDMR-5-90734	9
chr4	20988580	20988890	MajorDMR-5-90735	6
chr4	21004215	21004724	MajorDMR-5-90736	6
chr4	21013049	21013165	MajorDMR-5-90737	2
chr4	21057656	21058079	MajorDMR-5-90738	3
chr4	21089161	21090195	MajorDMR-5-90739	8
chr4	21108262	21108310	MajorDMR-5-90740	2
chr4	21204658	21204691	MajorDMR-5-90741	2
chr4	21247692	21248148	MajorDMR-5-90742	4
chr4	21250000	21250057	MajorDMR-5-90743	2
chr4	21286341	21286495	MajorDMR-5-90744	4
chr4	21287172	21287281	MajorDMR-5-90745	4
chr4	21289214	21289243	MajorDMR-5-90746	2
chr4	21290969	21292114	MajorDMR-5-90747	5
chr4	21377886	21378828	MajorDMR-5-90748	6
chr4	21432415	21432520	MajorDMR-5-90749	2
chr4	21455401	21455865	MajorDMR-5-90750	5
chr4	21513256	21513279	MajorDMR-5-90751	2
chr4	21526224	21526284	MajorDMR-5-90752	2
chr4	21554918	21555278	MajorDMR-5-90753	6
chr4	21556074	21556362	MajorDMR-5-90754	4
chr4	21557590	21557814	MajorDMR-5-90755	3
chr4	21564383	21564526	MajorDMR-5-90756	2
chr4	21577213	21577335	MajorDMR-5-90757	2
chr4	21586451	21586900	MajorDMR-5-90758	4
chr4	21587911	21588604	MajorDMR-5-90759	3
chr4	21593598	21594279	MajorDMR-5-90760	3
chr4	21594958	21595161	MajorDMR-5-90761	8
chr4	21598666	21599751	MajorDMR-5-90762	10
chr4	21601526	21601623	MajorDMR-5-90763	2
chr4	21606721	21607143	MajorDMR-5-90764	4
chr4	21609568	21609639	MajorDMR-5-90765	3
chr4	21616546	21616574	MajorDMR-5-90766	2
chr4	21629555	21630710	MajorDMR-5-90767	6
chr4	21631266	21631407	MajorDMR-5-90768	2
chr4	21632411	21632681	MajorDMR-5-90769	6
chr4	21634612	21634661	MajorDMR-5-90770	3
chr4	21654339	21654614	MajorDMR-5-90771	3
chr4	21672205	21672770	MajorDMR-5-90772	4
chr4	21677603	21678012	MajorDMR-5-90773	5
chr4	21679429	21679564	MajorDMR-5-90774	3
chr4	21699285	21699374	MajorDMR-5-90775	2
chr4	21705724	21705888	MajorDMR-5-90776	2
chr4	21708290	21708501	MajorDMR-5-90777	2
chr4	21720897	21720988	MajorDMR-5-90778	2
chr4	21723944	21724558	MajorDMR-5-90779	8
chr4	21726989	21727059	MajorDMR-5-90780	2
chr4	21736407	21736559	MajorDMR-5-90781	2
chr4	21746540	21746550	MajorDMR-5-90782	2
chr4	21764200	21764954	MajorDMR-5-90783	12
chr4	21768157	21768169	MajorDMR-5-90784	2
chr4	21774210	21774932	MajorDMR-5-90785	3
chr4	21782725	21782843	MajorDMR-5-90786	3
chr4	21791274	21792076	MajorDMR-5-90787	6
chr4	21818135	21818168	MajorDMR-5-90788	2
chr4	21821070	21821419	MajorDMR-5-90789	2
chr4	21826668	21826754	MajorDMR-5-90790	2
chr4	21847048	21847133	MajorDMR-5-90791	2
chr4	21850358	21850368	MajorDMR-5-90792	2
chr4	21864777	21864876	MajorDMR-5-90793	2
chr4	21871546	21871670	MajorDMR-5-90794	2
chr4	21873157	21874086	MajorDMR-5-90795	8
chr4	21875693	21876002	MajorDMR-5-90796	5
chr4	21878088	21878469	MajorDMR-5-90797	3
chr4	21884168	21884304	MajorDMR-5-90798	3
chr4	21886956	21887576	MajorDMR-5-90799	9
chr4	21890549	21890694	MajorDMR-5-90800	2
chr4	21894542	21895037	MajorDMR-5-90801	7
chr4	21919956	21920035	MajorDMR-5-90802	2
chr4	21921549	21921710	MajorDMR-5-90803	2
chr4	21924555	21924646	MajorDMR-5-90804	2
chr4	21929285	21929661	MajorDMR-5-90805	6
chr4	21930672	21931650	MajorDMR-5-90806	6
chr4	21943403	21943587	MajorDMR-5-90807	3
chr4	21947148	21948065	MajorDMR-5-90808	8
chr4	21948601	21949451	MajorDMR-5-90809	13
chr4	21965286	21965737	MajorDMR-5-90810	4
chr4	21966485	21967255	MajorDMR-5-90811	6
chr4	21969352	21969565	MajorDMR-5-90812	3
chr4	21978053	21978468	MajorDMR-5-90813	3
chr4	21984532	21985148	MajorDMR-5-90814	6
chr4	21986451	21987117	MajorDMR-5-90815	5
chr4	21988546	21988572	MajorDMR-5-90816	2
chr4	21992633	21993326	MajorDMR-5-90817	5
chr4	21993877	21993909	MajorDMR-5-90818	2
chr4	22020981	22021722	MajorDMR-5-90819	6
chr4	22032323	22032504	MajorDMR-5-90820	3
chr4	22033683	22033736	MajorDMR-5-90821	2
chr4	22039084	22039854	MajorDMR-5-90822	5
chr4	22072006	22072395	MajorDMR-5-90823	4
chr4	22074389	22074521	MajorDMR-5-90824	3
chr4	22124872	22125055	MajorDMR-5-90825	7
chr4	22127690	22128001	MajorDMR-5-90826	2
chr4	22131333	22132384	MajorDMR-5-90827	9
chr4	22133919	22134634	MajorDMR-5-90828	5
chr4	22137062	22137233	MajorDMR-5-90829	3
chr4	22175858	22176045	MajorDMR-5-90830	2
chr4	22206976	22207769	MajorDMR-5-90831	5
chr4	22233942	22234039	MajorDMR-5-90832	3
chr4	22235070	22235357	MajorDMR-5-90833	8
chr4	22237306	22237992	MajorDMR-5-90834	13
chr4	22248706	22248729	MajorDMR-5-90835	2
chr4	22265688	22266263	MajorDMR-5-90836	8
chr4	22288884	22289886	MajorDMR-5-90837	5
chr4	22299329	22299664	MajorDMR-5-90838	5
chr4	22302771	22303398	MajorDMR-5-90839	4
chr4	22313700	22314246	MajorDMR-5-90840	7
chr4	22325685	22325757	MajorDMR-5-90841	3
chr4	22331870	22332252	MajorDMR-5-90842	4
chr4	22362826	22362881	MajorDMR-5-90843	2
chr4	22364811	22365911	MajorDMR-5-90844	5
chr4	22374842	22375167	MajorDMR-5-90845	4
chr4	22387239	22387674	MajorDMR-5-90846	8
chr4	22445970	22446621	MajorDMR-5-90847	10
chr4	22540748	22540996	MajorDMR-5-90848	2
chr4	22569790	22569899	MajorDMR-5-90849	2
chr4	22666125	22666172	MajorDMR-5-90850	2
chr4	22687393	22687972	MajorDMR-5-90851	6
chr4	22709416	22709588	MajorDMR-5-90852	3
chr4	22724648	22725009	MajorDMR-5-90853	6
chr4	22737691	22737809	MajorDMR-5-90854	4
chr4	22818511	22818617	MajorDMR-5-90855	4
chr4	22877260	22877551	MajorDMR-5-90856	2
chr4	22909765	22909836	MajorDMR-5-90857	3
chr4	22949473	22949936	MajorDMR-5-90858	8
chr4	22984190	22984271	MajorDMR-5-90859	2
chr4	22988652	22988717	MajorDMR-5-90860	2
chr4	22996209	22996816	MajorDMR-5-90861	4
chr4	23019573	23019837	MajorDMR-5-90862	5
chr4	23022071	23022993	MajorDMR-5-90863	7
chr4	23024115	23024725	MajorDMR-5-90864	11
chr4	23033440	23033759	MajorDMR-5-90865	4
chr4	23035799	23035971	MajorDMR-5-90866	3
chr4	23047546	23047927	MajorDMR-5-90867	2
chr4	23074429	23074438	MajorDMR-5-90868	2
chr4	23164371	23164726	MajorDMR-5-90869	3
chr4	23172044	23172726	MajorDMR-5-90870	6
chr4	23222100	23222790	MajorDMR-5-90871	5
chr4	23237185	23237882	MajorDMR-5-90872	6
chr4	23272252	23272431	MajorDMR-5-90873	2
chr4	23335205	23336379	MajorDMR-5-90874	8
chr4	23356089	23356225	MajorDMR-5-90875	2
chr4	23357209	23357378	MajorDMR-5-90876	2
chr4	23699620	23699751	MajorDMR-5-90877	3
chr4	23747492	23747944	MajorDMR-5-90878	3
chr4	23749224	23750163	MajorDMR-5-90879	8
chr4	23856417	23856702	MajorDMR-5-90880	6
chr4	23884943	23885120	MajorDMR-5-90881	3
chr4	23931127	23931252	MajorDMR-5-90882	2
chr4	23979435	23979670	MajorDMR-5-90883	2
chr4	24001835	24002340	MajorDMR-5-90884	6
chr4	24003092	24003633	MajorDMR-5-90885	4
chr4	24004144	24004875	MajorDMR-5-90886	7
chr4	24005499	24005841	MajorDMR-5-90887	6
chr4	24104178	24104940	MajorDMR-5-90888	9
chr4	24122864	24123189	MajorDMR-5-90889	7
chr4	24123718	24123779	MajorDMR-5-90890	2
chr4	24145022	24145166	MajorDMR-5-90891	3
chr4	24145697	24146470	MajorDMR-5-90892	4
chr4	24157772	24158134	MajorDMR-5-90893	3
chr4	24259969	24261344	MajorDMR-5-90894	6
chr4	24267647	24267937	MajorDMR-5-90895	7
chr4	24281087	24281719	MajorDMR-5-90896	10
chr4	24320206	24320291	MajorDMR-5-90897	2
chr4	24324579	24324592	MajorDMR-5-90898	2
chr4	24363193	24363474	MajorDMR-5-90899	5
chr4	24369509	24369942	MajorDMR-5-90900	5
chr4	24394137	24394585	MajorDMR-5-90901	2
chr4	24407181	24407252	MajorDMR-5-90902	3
chr4	24409786	24409867	MajorDMR-5-90903	2
chr4	24413636	24413660	MajorDMR-5-90904	2
chr4	24464618	24464789	MajorDMR-5-90905	5
chr4	24469727	24470058	MajorDMR-5-90906	2
chr4	24479348	24479372	MajorDMR-5-90907	2
chr4	24490008	24490209	MajorDMR-5-90908	6
chr4	24513346	24513817	MajorDMR-5-90909	4
chr4	24591312	24591321	MajorDMR-5-90910	2
chr4	24670938	24671200	MajorDMR-5-90911	4
chr4	24673762	24673775	MajorDMR-5-90912	2
chr4	24689123	24689998	MajorDMR-5-90913	13
chr4	24722867	24723063	MajorDMR-5-90914	3
chr4	24730850	24732159	MajorDMR-5-90915	17
chr4	24781292	24782108	MajorDMR-5-90916	7
chr4	24783774	24784274	MajorDMR-5-90917	4
chr4	24795108	24795957	MajorDMR-5-90918	8
chr4	24804310	24805088	MajorDMR-5-90919	8
chr4	24811680	24811703	MajorDMR-5-90920	2
chr4	24812362	24813141	MajorDMR-5-90921	6
chr4	24815213	24815279	MajorDMR-5-90922	2
chr4	24825671	24825848	MajorDMR-5-90923	5
chr4	24835953	24836154	MajorDMR-5-90924	5
chr4	24873885	24874073	MajorDMR-5-90925	3
chr4	24887094	24887202	MajorDMR-5-90926	5
chr4	24889679	24889727	MajorDMR-5-90927	2
chr4	24896330	24897149	MajorDMR-5-90928	5
chr4	24913331	24913581	MajorDMR-5-90929	4
chr4	24914969	24915055	MajorDMR-5-90930	3
chr4	24979954	24980490	MajorDMR-5-90931	7
chr4	24995682	24996162	MajorDMR-5-90932	4
chr4	25033605	25033751	MajorDMR-5-90933	3
chr4	25035277	25035595	MajorDMR-5-90934	4
chr4	25037436	25037629	MajorDMR-5-90935	2
chr4	25047070	25047233	MajorDMR-5-90936	2
chr4	25050227	25050382	MajorDMR-5-90937	2
chr4	25072671	25073084	MajorDMR-5-90938	2
chr4	25074232	25074459	MajorDMR-5-90939	3
chr4	25087378	25087828	MajorDMR-5-90940	4
chr4	25106455	25106808	MajorDMR-5-90941	5
chr4	25113565	25114557	MajorDMR-5-90942	6
chr4	25157699	25158808	MajorDMR-5-90943	10
chr4	25230362	25230470	MajorDMR-5-90944	2
chr4	25299598	25299734	MajorDMR-5-90945	4
chr4	25313237	25313886	MajorDMR-5-90946	17
chr4	25338838	25339023	MajorDMR-5-90947	2
chr4	25379813	25380500	MajorDMR-5-90948	4
chr4	25381770	25382438	MajorDMR-5-90949	7
chr4	25393213	25393292	MajorDMR-5-90950	2
chr4	25397850	25398249	MajorDMR-5-90951	2
chr4	25400953	25403473	MajorDMR-5-90952	15
chr4	25404433	25404634	MajorDMR-5-90953	2
chr4	25407691	25408300	MajorDMR-5-90954	6
chr4	25450460	25450814	MajorDMR-5-90955	3
chr4	25458907	25459281	MajorDMR-5-90956	3
chr4	25460465	25460700	MajorDMR-5-90957	2
chr4	25478083	25478676	MajorDMR-5-90958	6
chr4	25495548	25495777	MajorDMR-5-90959	5
chr4	25560463	25560580	MajorDMR-5-90960	4
chr4	25588882	25588896	MajorDMR-5-90961	2
chr4	25594312	25595457	MajorDMR-5-90962	13
chr4	25620952	25621891	MajorDMR-5-90963	21
chr4	25651704	25651825	MajorDMR-5-90964	4
chr4	25679233	25679292	MajorDMR-5-90965	2
chr4	25681996	25682494	MajorDMR-5-90966	8
chr4	25710202	25710651	MajorDMR-5-90967	4
chr4	25750798	25750807	MajorDMR-5-90968	2
chr4	25760662	25761112	MajorDMR-5-90969	9
chr4	25783979	25784484	MajorDMR-5-90970	4
chr4	25785286	25786314	MajorDMR-5-90971	9
chr4	25801093	25801592	MajorDMR-5-90972	8
chr4	25812780	25814015	MajorDMR-5-90973	20
chr4	25815142	25815668	MajorDMR-5-90974	6
chr4	25818846	25819541	MajorDMR-5-90975	7
chr4	25820419	25820936	MajorDMR-5-90976	6
chr4	25836271	25836483	MajorDMR-5-90977	3
chr4	25881846	25882114	MajorDMR-5-90978	5
chr4	25892489	25892965	MajorDMR-5-90979	4
chr4	25895323	25895435	MajorDMR-5-90980	3
chr4	25909833	25909843	MajorDMR-5-90981	2
chr4	25955713	25955885	MajorDMR-5-90982	3
chr4	25957799	25958446	MajorDMR-5-90983	4
chr4	25959377	25960003	MajorDMR-5-90984	10
chr4	25970895	25972308	MajorDMR-5-90985	14
chr4	25976339	25976945	MajorDMR-5-90986	6
chr4	26004794	26005468	MajorDMR-5-90987	4
chr4	26008193	26008233	MajorDMR-5-90988	2
chr4	26013797	26013883	MajorDMR-5-90989	3
chr4	26014631	26015087	MajorDMR-5-90990	3
chr4	26019814	26019875	MajorDMR-5-90991	2
chr4	26060365	26060418	MajorDMR-5-90992	2
chr4	26084133	26084242	MajorDMR-5-90993	2
chr4	26084786	26085011	MajorDMR-5-90994	4
chr4	26091605	26091652	MajorDMR-5-90995	3
chr4	26097604	26098171	MajorDMR-5-90996	8
chr4	26204114	26204257	MajorDMR-5-90997	2
chr4	26206726	26206870	MajorDMR-5-90998	2
chr4	26207698	26209245	MajorDMR-5-90999	14
chr4	26275440	26275872	MajorDMR-5-91000	6
chr4	26309072	26309169	MajorDMR-5-91001	2
chr4	26316495	26316507	MajorDMR-5-91002	2
chr4	26358536	26358553	MajorDMR-5-91003	2
chr4	26362510	26363178	MajorDMR-5-91004	6
chr4	26370975	26371068	MajorDMR-5-91005	2
chr4	26374882	26375286	MajorDMR-5-91006	2
chr4	26466336	26466483	MajorDMR-5-91007	7
chr4	26487541	26487629	MajorDMR-5-91008	2
chr4	26503993	26504510	MajorDMR-5-91009	5
chr4	26513106	26513137	MajorDMR-5-91010	3
chr4	26524367	26524394	MajorDMR-5-91011	2
chr4	26533342	26533914	MajorDMR-5-91012	7
chr4	26609416	26609477	MajorDMR-5-91013	2
chr4	26766468	26766908	MajorDMR-5-91014	4
chr4	26770754	26770901	MajorDMR-5-91015	2
chr4	26797751	26797954	MajorDMR-5-91016	3
chr4	26806057	26806890	MajorDMR-5-91017	37
chr4	26815210	26815716	MajorDMR-5-91018	8
chr4	26818578	26818917	MajorDMR-5-91019	3
chr4	26822623	26822774	MajorDMR-5-91020	3
chr4	26841045	26841611	MajorDMR-5-91021	6
chr4	26940261	26940349	MajorDMR-5-91022	2
chr4	26975109	26975758	MajorDMR-5-91023	5
chr4	27098110	27098121	MajorDMR-5-91024	3
chr4	27110274	27112183	MajorDMR-5-91025	20
chr4	27159291	27159308	MajorDMR-5-91026	3
chr4	27205658	27205871	MajorDMR-5-91027	3
chr4	27241272	27241341	MajorDMR-5-91028	2
chr4	27250498	27250833	MajorDMR-5-91029	2
chr4	27362834	27363008	MajorDMR-5-91030	2
chr4	27431094	27431417	MajorDMR-5-91031	4
chr4	27448799	27449224	MajorDMR-5-91032	4
chr4	27453643	27453971	MajorDMR-5-91033	3
chr4	27472111	27472123	MajorDMR-5-91034	2
chr4	27479108	27479437	MajorDMR-5-91035	4
chr4	27520223	27520256	MajorDMR-5-91036	2
chr4	27520779	27520793	MajorDMR-5-91037	2
chr4	27531650	27531942	MajorDMR-5-91038	3
chr4	27671500	27671697	MajorDMR-5-91039	3
chr4	27678703	27678750	MajorDMR-5-91040	2
chr4	27686695	27687260	MajorDMR-5-91041	4
chr4	27761484	27761929	MajorDMR-5-91042	9
chr4	27763447	27763562	MajorDMR-5-91043	3
chr4	27791419	27791597	MajorDMR-5-91044	2
chr4	27808887	27808993	MajorDMR-5-91045	2
chr4	27815300	27815742	MajorDMR-5-91046	19
chr4	27863287	27863707	MajorDMR-5-91047	6
chr4	27866914	27866949	MajorDMR-5-91048	2
chr4	27912158	27913139	MajorDMR-5-91049	8
chr4	27961373	27961548	MajorDMR-5-91050	2
chr4	28057263	28058431	MajorDMR-5-91051	12
chr4	28064813	28065104	MajorDMR-5-91052	2
chr4	28067855	28068564	MajorDMR-5-91053	7
chr4	28227154	28228424	MajorDMR-5-91054	7
chr4	28359892	28360711	MajorDMR-5-91055	4
chr4	28364038	28364620	MajorDMR-5-91056	4
chr4	28368133	28368850	MajorDMR-5-91057	5
chr4	28393792	28394099	MajorDMR-5-91058	3
chr4	28402403	28402486	MajorDMR-5-91059	5
chr4	28430219	28430821	MajorDMR-5-91060	3
chr4	28437232	28437393	MajorDMR-5-91061	2
chr4	28442893	28445828	MajorDMR-5-91062	17
chr4	28450247	28451343	MajorDMR-5-91063	6
chr4	28453888	28454205	MajorDMR-5-91064	3
chr4	28480742	28480814	MajorDMR-5-91065	2
chr4	28525133	28525988	MajorDMR-5-91066	5
chr4	28526696	28526731	MajorDMR-5-91067	2
chr4	28529413	28530501	MajorDMR-5-91068	4
chr4	28532434	28532775	MajorDMR-5-91069	2
chr4	28538315	28538771	MajorDMR-5-91070	5
chr4	28543972	28544027	MajorDMR-5-91071	2
chr4	28546211	28546300	MajorDMR-5-91072	2
chr4	28546888	28547176	MajorDMR-5-91073	2
chr4	28557762	28559117	MajorDMR-5-91074	17
chr4	28564688	28565239	MajorDMR-5-91075	5
chr4	28591202	28591924	MajorDMR-5-91076	5
chr4	28601579	28601739	MajorDMR-5-91077	4
chr4	28602323	28602954	MajorDMR-5-91078	5
chr4	28603712	28604519	MajorDMR-5-91079	7
chr4	28605231	28605237	MajorDMR-5-91080	2
chr4	28621122	28621180	MajorDMR-5-91081	2
chr4	28623181	28624288	MajorDMR-5-91082	9
chr4	28888756	28889411	MajorDMR-5-91083	6
chr4	28892694	28893510	MajorDMR-5-91084	4
chr4	28894092	28894116	MajorDMR-5-91085	3
chr4	28972679	28972929	MajorDMR-5-91086	2
chr4	28974008	28974151	MajorDMR-5-91087	3
chr4	29042397	29042447	MajorDMR-5-91088	2
chr4	29045040	29045323	MajorDMR-5-91089	5
chr4	29047889	29048906	MajorDMR-5-91090	7
chr4	29055768	29055968	MajorDMR-5-91091	4
chr4	29176515	29176715	MajorDMR-5-91092	2
chr4	29280433	29280565	MajorDMR-5-91093	2
chr4	29377909	29377968	MajorDMR-5-91094	2
chr4	29383301	29383408	MajorDMR-5-91095	3
chr4	29383930	29384134	MajorDMR-5-91096	3
chr4	29389605	29390056	MajorDMR-5-91097	3
chr4	29398009	29398298	MajorDMR-5-91098	3
chr4	29405446	29406022	MajorDMR-5-91099	3
chr4	29406951	29407361	MajorDMR-5-91100	3
chr4	29497441	29497462	MajorDMR-5-91101	2
chr4	29538158	29538187	MajorDMR-5-91102	2
chr4	29552304	29552309	MajorDMR-5-91103	2
chr4	29572925	29573243	MajorDMR-5-91104	2
chr4	29582788	29582915	MajorDMR-5-91105	2
chr4	29616401	29616841	MajorDMR-5-91106	6
chr4	29714099	29714231	MajorDMR-5-91107	2
chr4	29891404	29891716	MajorDMR-5-91108	3
chr4	29896588	29896635	MajorDMR-5-91109	2
chr4	29900326	29900878	MajorDMR-5-91110	4
chr4	29942317	29942353	MajorDMR-5-91111	2
chr4	30087681	30087718	MajorDMR-5-91112	3
chr4	30088241	30088250	MajorDMR-5-91113	2
chr4	30210025	30210571	MajorDMR-5-91114	9
chr4	30273360	30273907	MajorDMR-5-91115	6
chr4	30346715	30346995	MajorDMR-5-91116	2
chr4	30353190	30353460	MajorDMR-5-91117	3
chr4	30427838	30428072	MajorDMR-5-91118	3
chr4	30431736	30432354	MajorDMR-5-91119	6
chr4	30474934	30474960	MajorDMR-5-91120	2
chr4	30486105	30486113	MajorDMR-5-91121	2
chr4	30496992	30497129	MajorDMR-5-91122	3
chr4	30607838	30608068	MajorDMR-5-91123	3
chr4	30630453	30630564	MajorDMR-5-91124	3
chr4	30642575	30642835	MajorDMR-5-91125	2
chr4	30661419	30661568	MajorDMR-5-91126	2
chr4	30714030	30714781	MajorDMR-5-91127	8
chr4	30725051	30725231	MajorDMR-5-91128	3
chr4	30726848	30727165	MajorDMR-5-91129	3
chr4	30727935	30727985	MajorDMR-5-91130	2
chr4	30728498	30730440	MajorDMR-5-91131	9
chr4	30731413	30732692	MajorDMR-5-91132	7
chr4	30735359	30735395	MajorDMR-5-91133	2
chr4	30736775	30737684	MajorDMR-5-91134	4
chr4	30739920	30740046	MajorDMR-5-91135	2
chr4	30740582	30740610	MajorDMR-5-91136	2
chr4	30741491	30741702	MajorDMR-5-91137	2
chr4	30743413	30745744	MajorDMR-5-91138	16
chr4	30746654	30747246	MajorDMR-5-91139	4
chr4	30765393	30765618	MajorDMR-5-91140	4
chr4	30770996	30771066	MajorDMR-5-91141	2
chr4	30791377	30791437	MajorDMR-5-91142	2
chr4	30794195	30794510	MajorDMR-5-91143	5
chr4	30803620	30804260	MajorDMR-5-91144	4
chr4	30812493	30812689	MajorDMR-5-91145	4
chr4	30823592	30823666	MajorDMR-5-91146	2
chr4	30833632	30833848	MajorDMR-5-91147	3
chr4	30836682	30837321	MajorDMR-5-91148	13
chr4	30838017	30838439	MajorDMR-5-91149	2
chr4	30842108	30842703	MajorDMR-5-91150	6
chr4	30856353	30856689	MajorDMR-5-91151	4
chr4	30857509	30857962	MajorDMR-5-91152	5
chr4	30858597	30858695	MajorDMR-5-91153	3
chr4	30863802	30865214	MajorDMR-5-91154	10
chr4	30868149	30868406	MajorDMR-5-91155	2
chr4	30869220	30870072	MajorDMR-5-91156	8
chr4	30870660	30870752	MajorDMR-5-91157	2
chr4	30871522	30871733	MajorDMR-5-91158	5
chr4	30872277	30872637	MajorDMR-5-91159	3
chr4	30879015	30879200	MajorDMR-5-91160	3
chr4	30884025	30885098	MajorDMR-5-91161	6
chr4	30942340	30942957	MajorDMR-5-91162	5
chr4	30983555	30984161	MajorDMR-5-91163	7
chr4	30985857	30986180	MajorDMR-5-91164	5
chr4	30989786	30989818	MajorDMR-5-91165	2
chr4	30992695	30992705	MajorDMR-5-91166	2
chr4	30999128	30999406	MajorDMR-5-91167	3
chr4	31006777	31006794	MajorDMR-5-91168	2
chr4	31027575	31028082	MajorDMR-5-91169	6
chr4	31054399	31054607	MajorDMR-5-91170	2
chr4	31069699	31070758	MajorDMR-5-91171	15
chr4	31088760	31089041	MajorDMR-5-91172	4
chr4	31101223	31102251	MajorDMR-5-91173	10
chr4	31123333	31123715	MajorDMR-5-91174	5
chr4	31126528	31127266	MajorDMR-5-91175	5
chr4	31128757	31128965	MajorDMR-5-91176	3
chr4	31142733	31142848	MajorDMR-5-91177	2
chr4	31149079	31149117	MajorDMR-5-91178	2
chr4	31166331	31166448	MajorDMR-5-91179	3
chr4	31173233	31173241	MajorDMR-5-91180	2
chr4	31193646	31193891	MajorDMR-5-91181	2
chr4	31208665	31208700	MajorDMR-5-91182	2
chr4	31221480	31221694	MajorDMR-5-91183	2
chr4	31225087	31225142	MajorDMR-5-91184	2
chr4	31296354	31296919	MajorDMR-5-91185	7
chr4	31323411	31323481	MajorDMR-5-91186	3
chr4	31330513	31331039	MajorDMR-5-91187	3
chr4	31373820	31374244	MajorDMR-5-91188	6
chr4	31377484	31377844	MajorDMR-5-91189	6
chr4	31432792	31432925	MajorDMR-5-91190	2
chr4	31458970	31459483	MajorDMR-5-91191	9
chr4	31490210	31490442	MajorDMR-5-91192	3
chr4	31658833	31658881	MajorDMR-5-91193	3
chr4	31659604	31660152	MajorDMR-5-91194	4
chr4	31666048	31666943	MajorDMR-5-91195	8
chr4	31762356	31762781	MajorDMR-5-91196	2
chr4	31763362	31763859	MajorDMR-5-91197	6
chr4	31957053	31957314	MajorDMR-5-91198	2
chr4	32149224	32149507	MajorDMR-5-91199	4
chr4	32188500	32188846	MajorDMR-5-91200	3
chr4	32193951	32193965	MajorDMR-5-91201	2
chr4	32205502	32206087	MajorDMR-5-91202	6
chr4	32239503	32240212	MajorDMR-5-91203	4
chr4	32255828	32256291	MajorDMR-5-91204	5
chr4	32305983	32306299	MajorDMR-5-91205	3
chr4	32381025	32381532	MajorDMR-5-91206	6
chr4	32504516	32504860	MajorDMR-5-91207	3
chr4	32505865	32505923	MajorDMR-5-91208	2
chr4	32586160	32586199	MajorDMR-5-91209	2
chr4	32833195	32833486	MajorDMR-5-91210	7
chr4	32989861	32989956	MajorDMR-5-91211	2
chr4	33060093	33060502	MajorDMR-5-91212	3
chr4	33061065	33061173	MajorDMR-5-91213	2
chr4	33073156	33073363	MajorDMR-5-91214	3
chr4	33148481	33148489	MajorDMR-5-91215	2
chr4	33151487	33153282	MajorDMR-5-91216	11
chr4	33163603	33163695	MajorDMR-5-91217	2
chr4	33178167	33178550	MajorDMR-5-91218	2
chr4	33368347	33368567	MajorDMR-5-91219	3
chr4	33371335	33371509	MajorDMR-5-91220	4
chr4	33382829	33382912	MajorDMR-5-91221	2
chr4	33383553	33383792	MajorDMR-5-91222	4
chr4	33533548	33533672	MajorDMR-5-91223	2
chr4	33542545	33543229	MajorDMR-5-91224	4
chr4	33563927	33564048	MajorDMR-5-91225	2
chr4	33584469	33584783	MajorDMR-5-91226	2
chr4	33611881	33612077	MajorDMR-5-91227	2
chr4	33661040	33661145	MajorDMR-5-91228	4
chr4	33726919	33727241	MajorDMR-5-91229	3
chr4	33780689	33780738	MajorDMR-5-91230	2
chr4	33794327	33794629	MajorDMR-5-91231	2
chr4	33833292	33833527	MajorDMR-5-91232	2
chr4	33834499	33834642	MajorDMR-5-91233	2
chr4	33835989	33836358	MajorDMR-5-91234	4
chr4	33856207	33856504	MajorDMR-5-91235	2
chr4	33875321	33875857	MajorDMR-5-91236	3
chr4	33882633	33882652	MajorDMR-5-91237	3
chr4	33883322	33884673	MajorDMR-5-91238	9
chr4	33892646	33892817	MajorDMR-5-91239	2
chr4	33913890	33914016	MajorDMR-5-91240	2
chr4	34027743	34028353	MajorDMR-5-91241	4
chr4	34051984	34053007	MajorDMR-5-91242	7
chr4	34124124	34124294	MajorDMR-5-91243	4
chr4	34184151	34184213	MajorDMR-5-91244	3
chr4	34242372	34242811	MajorDMR-5-91245	3
chr4	34247225	34247276	MajorDMR-5-91246	2
chr4	34269577	34269601	MajorDMR-5-91247	2
chr4	34343768	34344392	MajorDMR-5-91248	9
chr4	34353256	34353388	MajorDMR-5-91249	3
chr4	34753007	34753075	MajorDMR-5-91250	2
chr4	34769520	34770299	MajorDMR-5-91251	5
chr4	34791149	34791237	MajorDMR-5-91252	2
chr4	34944996	34946451	MajorDMR-5-91253	8
chr4	34975438	34975896	MajorDMR-5-91254	3
chr4	35003953	35004495	MajorDMR-5-91255	3
chr4	35249364	35249774	MajorDMR-5-91256	3
chr4	35422542	35422621	MajorDMR-5-91257	2
chr4	35497497	35497729	MajorDMR-5-91258	2
chr4	35536644	35537156	MajorDMR-5-91259	6
chr4	35729072	35729357	MajorDMR-5-91260	2
chr4	35769238	35769548	MajorDMR-5-91261	5
chr4	35856816	35856881	MajorDMR-5-91262	2
chr4	35869895	35869985	MajorDMR-5-91263	2
chr4	35891007	35891164	MajorDMR-5-91264	2
chr4	35949696	35950181	MajorDMR-5-91265	3
chr4	35961696	35961870	MajorDMR-5-91266	3
chr4	35965506	35966438	MajorDMR-5-91267	8
chr4	35989383	35989417	MajorDMR-5-91268	2
chr4	36024022	36024082	MajorDMR-5-91269	3
chr4	36027084	36027380	MajorDMR-5-91270	6
chr4	36037464	36037632	MajorDMR-5-91271	2
chr4	36039317	36039799	MajorDMR-5-91272	4
chr4	36041262	36041291	MajorDMR-5-91273	2
chr4	36050387	36050610	MajorDMR-5-91274	2
chr4	36052018	36052332	MajorDMR-5-91275	4
chr4	36069751	36070370	MajorDMR-5-91276	14
chr4	36071612	36071688	MajorDMR-5-91277	3
chr4	36074539	36075052	MajorDMR-5-91278	3
chr4	36076578	36076872	MajorDMR-5-91279	4
chr4	36080272	36080594	MajorDMR-5-91280	3
chr4	36081096	36082169	MajorDMR-5-91281	10
chr4	36083052	36083531	MajorDMR-5-91282	6
chr4	36084468	36084728	MajorDMR-5-91283	2
chr4	36087792	36088183	MajorDMR-5-91284	2
chr4	36089504	36090011	MajorDMR-5-91285	7
chr4	36095705	36097422	MajorDMR-5-91286	7
chr4	36099056	36099862	MajorDMR-5-91287	5
chr4	36100743	36101368	MajorDMR-5-91288	9
chr4	36103509	36103842	MajorDMR-5-91289	4
chr4	36105537	36105625	MajorDMR-5-91290	3
chr4	36134800	36135345	MajorDMR-5-91291	5
chr4	36138586	36139431	MajorDMR-5-91292	6
chr4	36142789	36143020	MajorDMR-5-91293	2
chr4	36144464	36144905	MajorDMR-5-91294	3
chr4	36167864	36167891	MajorDMR-5-91295	2
chr4	36169735	36170307	MajorDMR-5-91296	7
chr4	36173756	36173883	MajorDMR-5-91297	2
chr4	36179687	36180072	MajorDMR-5-91298	2
chr4	36181053	36181406	MajorDMR-5-91299	5
chr4	36182748	36183053	MajorDMR-5-91300	2
chr4	36190033	36190331	MajorDMR-5-91301	2
chr4	36191742	36191757	MajorDMR-5-91302	2
chr4	36203753	36204538	MajorDMR-5-91303	8
chr4	36210286	36210367	MajorDMR-5-91304	2
chr4	36210889	36211093	MajorDMR-5-91305	2
chr4	36211730	36211793	MajorDMR-5-91306	2
chr4	36215967	36216095	MajorDMR-5-91307	2
chr4	36221883	36222385	MajorDMR-5-91308	2
chr4	36227872	36228199	MajorDMR-5-91309	3
chr4	36230654	36231151	MajorDMR-5-91310	3
chr4	36240003	36240279	MajorDMR-5-91311	2
chr4	36241336	36241631	MajorDMR-5-91312	3
chr4	36246674	36247319	MajorDMR-5-91313	13
chr4	36252576	36252663	MajorDMR-5-91314	2
chr4	36255792	36256181	MajorDMR-5-91315	2
chr4	36270986	36271004	MajorDMR-5-91316	2
chr4	36324286	36324946	MajorDMR-5-91317	7
chr4	36339486	36339981	MajorDMR-5-91318	2
chr4	36346527	36346674	MajorDMR-5-91319	3
chr4	36389058	36390899	MajorDMR-5-91320	24
chr4	36392491	36392579	MajorDMR-5-91321	2
chr4	36399098	36399271	MajorDMR-5-91322	3
chr4	36406502	36406780	MajorDMR-5-91323	3
chr4	36408726	36409162	MajorDMR-5-91324	3
chr4	36411251	36411804	MajorDMR-5-91325	4
chr4	36450422	36450590	MajorDMR-5-91326	3
chr4	36473704	36473743	MajorDMR-5-91327	2
chr4	36477784	36477985	MajorDMR-5-91328	3
chr4	36555305	36556145	MajorDMR-5-91329	7
chr4	36584262	36586401	MajorDMR-5-91330	18
chr4	36664064	36664082	MajorDMR-5-91331	2
chr4	36677634	36677967	MajorDMR-5-91332	3
chr4	36678813	36679571	MajorDMR-5-91333	6
chr4	36683534	36683673	MajorDMR-5-91334	3
chr4	36691172	36691436	MajorDMR-5-91335	3
chr4	36693734	36694514	MajorDMR-5-91336	7
chr4	36725716	36726123	MajorDMR-5-91337	3
chr4	36755848	36756982	MajorDMR-5-91338	5
chr4	36769025	36769864	MajorDMR-5-91339	7
chr4	36945873	36946755	MajorDMR-5-91340	7
chr4	36991618	36991933	MajorDMR-5-91341	5
chr4	37016980	37017693	MajorDMR-5-91342	10
chr4	37025416	37025560	MajorDMR-5-91343	2
chr4	37028492	37028556	MajorDMR-5-91344	2
chr4	37031591	37031996	MajorDMR-5-91345	4
chr4	37037539	37037587	MajorDMR-5-91346	2
chr4	37044746	37045778	MajorDMR-5-91347	7
chr4	37061790	37062058	MajorDMR-5-91348	5
chr4	37088645	37089003	MajorDMR-5-91349	3
chr4	37103007	37103499	MajorDMR-5-91350	4
chr4	37105950	37105988	MajorDMR-5-91351	2
chr4	37109192	37109814	MajorDMR-5-91352	4
chr4	37116239	37116409	MajorDMR-5-91353	2
chr4	37118395	37118611	MajorDMR-5-91354	2
chr4	37132676	37133341	MajorDMR-5-91355	5
chr4	37133879	37133927	MajorDMR-5-91356	2
chr4	37147818	37148067	MajorDMR-5-91357	2
chr4	37158657	37159091	MajorDMR-5-91358	4
chr4	37162452	37162805	MajorDMR-5-91359	6
chr4	37167648	37167725	MajorDMR-5-91360	3
chr4	37171664	37172011	MajorDMR-5-91361	4
chr4	37175320	37175549	MajorDMR-5-91362	2
chr4	37194674	37195142	MajorDMR-5-91363	4
chr4	37230408	37230810	MajorDMR-5-91364	3
chr4	37241763	37241825	MajorDMR-5-91365	2
chr4	37243729	37245315	MajorDMR-5-91366	17
chr4	37247585	37250577	MajorDMR-5-91367	31
chr4	37251097	37252966	MajorDMR-5-91368	13
chr4	37257672	37258292	MajorDMR-5-91369	4
chr4	37261382	37261514	MajorDMR-5-91370	3
chr4	37266090	37266202	MajorDMR-5-91371	2
chr4	37301866	37302029	MajorDMR-5-91372	3
chr4	37324891	37325210	MajorDMR-5-91373	3
chr4	37326208	37326486	MajorDMR-5-91374	5
chr4	37329144	37329475	MajorDMR-5-91375	2
chr4	37340370	37340394	MajorDMR-5-91376	2
chr4	37357416	37357723	MajorDMR-5-91377	2
chr4	37382483	37383149	MajorDMR-5-91378	10
chr4	37391612	37392449	MajorDMR-5-91379	4
chr4	37395209	37395850	MajorDMR-5-91380	5
chr4	37400049	37400639	MajorDMR-5-91381	5
chr4	37435523	37436259	MajorDMR-5-91382	6
chr4	37438292	37438681	MajorDMR-5-91383	2
chr4	37440572	37440866	MajorDMR-5-91384	5
chr4	37453621	37454498	MajorDMR-5-91385	11
chr4	37488133	37488197	MajorDMR-5-91386	3
chr4	37530541	37530967	MajorDMR-5-91387	2
chr4	37535038	37535160	MajorDMR-5-91388	4
chr4	37564924	37565510	MajorDMR-5-91389	5
chr4	37590593	37591357	MajorDMR-5-91390	4
chr4	37675999	37676437	MajorDMR-5-91391	2
chr4	37689378	37689675	MajorDMR-5-91392	9
chr4	37719894	37720013	MajorDMR-5-91393	3
chr4	37728241	37728377	MajorDMR-5-91394	2
chr4	37749633	37750591	MajorDMR-5-91395	9
chr4	37790013	37790961	MajorDMR-5-91396	12
chr4	37826814	37827148	MajorDMR-5-91397	2
chr4	37829093	37830646	MajorDMR-5-91398	6
chr4	37843279	37843473	MajorDMR-5-91399	3
chr4	37845466	37845989	MajorDMR-5-91400	7
chr4	37847893	37848021	MajorDMR-5-91401	2
chr4	37866297	37867122	MajorDMR-5-91402	8
chr4	37871594	37871934	MajorDMR-5-91403	3
chr4	37875501	37875583	MajorDMR-5-91404	2
chr4	37890927	37890942	MajorDMR-5-91405	2
chr4	37910198	37910570	MajorDMR-5-91406	6
chr4	37918031	37918048	MajorDMR-5-91407	2
chr4	37929127	37929680	MajorDMR-5-91408	4
chr4	37930200	37930431	MajorDMR-5-91409	4
chr4	37931004	37931823	MajorDMR-5-91410	6
chr4	37948381	37948624	MajorDMR-5-91411	4
chr4	37974291	37974977	MajorDMR-5-91412	5
chr4	37980950	37981084	MajorDMR-5-91413	4
chr4	37981650	37981797	MajorDMR-5-91414	3
chr4	37984236	37985654	MajorDMR-5-91415	18
chr4	37988652	37989796	MajorDMR-5-91416	13
chr4	38004749	38005005	MajorDMR-5-91417	3
chr4	38009850	38009935	MajorDMR-5-91418	3
chr4	38016477	38018361	MajorDMR-5-91419	25
chr4	38030321	38030438	MajorDMR-5-91420	6
chr4	38046807	38046967	MajorDMR-5-91421	2
chr4	38052367	38052855	MajorDMR-5-91422	5
chr4	38057283	38057383	MajorDMR-5-91423	3
chr4	38061022	38061165	MajorDMR-5-91424	2
chr4	38121771	38123112	MajorDMR-5-91425	16
chr4	38131620	38132028	MajorDMR-5-91426	3
chr4	38135492	38135749	MajorDMR-5-91427	3
chr4	38136893	38137105	MajorDMR-5-91428	7
chr4	38172069	38173162	MajorDMR-5-91429	5
chr4	38173840	38174181	MajorDMR-5-91430	8
chr4	38179369	38179589	MajorDMR-5-91431	8
chr4	38203845	38204052	MajorDMR-5-91432	3
chr4	38272898	38273333	MajorDMR-5-91433	18
chr4	38293940	38293976	MajorDMR-5-91434	2
chr4	38361735	38362081	MajorDMR-5-91435	2
chr4	38433382	38433603	MajorDMR-5-91436	3
chr4	38436326	38436439	MajorDMR-5-91437	2
chr4	38593356	38593362	MajorDMR-5-91438	2
chr4	38682674	38683163	MajorDMR-5-91439	4
chr4	38691117	38691319	MajorDMR-5-91440	2
chr4	38693037	38693768	MajorDMR-5-91441	5
chr4	38695165	38696109	MajorDMR-5-91442	5
chr4	38705266	38705916	MajorDMR-5-91443	6
chr4	38732601	38732624	MajorDMR-5-91444	2
chr4	38736323	38737020	MajorDMR-5-91445	4
chr4	38745821	38745910	MajorDMR-5-91446	2
chr4	38763148	38764239	MajorDMR-5-91447	27
chr4	38805838	38806026	MajorDMR-5-91448	3
chr4	38904211	38904226	MajorDMR-5-91449	2
chr4	38904879	38905133	MajorDMR-5-91450	4
chr4	38916593	38916686	MajorDMR-5-91451	5
chr4	38924702	38924877	MajorDMR-5-91452	2
chr4	38930579	38932676	MajorDMR-5-91453	24
chr4	38937161	38937486	MajorDMR-5-91454	5
chr4	38942288	38942403	MajorDMR-5-91455	2
chr4	38943357	38943913	MajorDMR-5-91456	4
chr4	38944705	38945793	MajorDMR-5-91457	13
chr4	38947856	38949962	MajorDMR-5-91458	16
chr4	38950714	38951032	MajorDMR-5-91459	4
chr4	38954614	38955077	MajorDMR-5-91460	4
chr4	38958176	38958260	MajorDMR-5-91461	3
chr4	38958961	38959203	MajorDMR-5-91462	3
chr4	38960794	38960802	MajorDMR-5-91463	3
chr4	38980526	38980630	MajorDMR-5-91464	2
chr4	38981571	38982845	MajorDMR-5-91465	13
chr4	38998008	38998467	MajorDMR-5-91466	8
chr4	39055023	39055610	MajorDMR-5-91467	4
chr4	39066443	39067254	MajorDMR-5-91468	8
chr4	39083716	39083961	MajorDMR-5-91469	2
chr4	39087729	39087760	MajorDMR-5-91470	2
chr4	39104090	39104232	MajorDMR-5-91471	2
chr4	39107851	39108998	MajorDMR-5-91472	9
chr4	39113065	39113136	MajorDMR-5-91473	2
chr4	39129282	39129900	MajorDMR-5-91474	4
chr4	39138482	39138565	MajorDMR-5-91475	4
chr4	39143991	39144331	MajorDMR-5-91476	3
chr4	39178847	39179988	MajorDMR-5-91477	4
chr4	39257762	39258159	MajorDMR-5-91478	3
chr4	39275190	39275245	MajorDMR-5-91479	3
chr4	39278986	39279057	MajorDMR-5-91480	2
chr4	39279841	39281272	MajorDMR-5-91481	16
chr4	39310171	39310882	MajorDMR-5-91482	8
chr4	39370126	39370472	MajorDMR-5-91483	2
chr4	39429198	39429524	MajorDMR-5-91484	7
chr4	39459046	39459089	MajorDMR-5-91485	2
chr4	39461867	39461890	MajorDMR-5-91486	4
chr4	39567324	39567742	MajorDMR-5-91487	6
chr4	39573153	39573381	MajorDMR-5-91488	5
chr4	39577765	39577795	MajorDMR-5-91489	2
chr4	39593036	39593122	MajorDMR-5-91490	3
chr4	39667925	39668056	MajorDMR-5-91491	3
chr4	39704734	39704772	MajorDMR-5-91492	2
chr4	39720467	39720495	MajorDMR-5-91493	4
chr4	39724280	39724341	MajorDMR-5-91494	3
chr4	39751986	39752142	MajorDMR-5-91495	2
chr4	39762439	39762529	MajorDMR-5-91496	2
chr4	39768697	39768711	MajorDMR-5-91497	2
chr4	39772641	39772789	MajorDMR-5-91498	5
chr4	39790527	39790797	MajorDMR-5-91499	2
chr4	39792133	39792165	MajorDMR-5-91500	2
chr4	39854481	39854590	MajorDMR-5-91501	2
chr4	39878591	39878748	MajorDMR-5-91502	3
chr4	39906697	39906944	MajorDMR-5-91503	3
chr4	39916276	39916558	MajorDMR-5-91504	2
chr4	40000164	40000278	MajorDMR-5-91505	6
chr4	40098788	40099049	MajorDMR-5-91506	4
chr4	40159110	40159228	MajorDMR-5-91507	3
chr4	40245862	40246023	MajorDMR-5-91508	2
chr4	40258820	40259107	MajorDMR-5-91509	3
chr4	40291058	40291708	MajorDMR-5-91510	7
chr4	40294449	40294684	MajorDMR-5-91511	3
chr4	40326010	40326741	MajorDMR-5-91512	10
chr4	40333369	40333716	MajorDMR-5-91513	4
chr4	40517370	40517465	MajorDMR-5-91514	3
chr4	40526139	40526703	MajorDMR-5-91515	4
chr4	40611489	40612812	MajorDMR-5-91516	31
chr4	40632361	40632374	MajorDMR-5-91517	2
chr4	40712415	40713000	MajorDMR-5-91518	3
chr4	40737713	40737907	MajorDMR-5-91519	3
chr4	40738642	40738651	MajorDMR-5-91520	2
chr4	40858394	40858551	MajorDMR-5-91521	5
chr4	40910199	40910775	MajorDMR-5-91522	15
chr4	40914390	40914467	MajorDMR-5-91523	3
chr4	40915454	40915495	MajorDMR-5-91524	2
chr4	40918046	40918990	MajorDMR-5-91525	9
chr4	40958958	40959029	MajorDMR-5-91526	2
chr4	40963426	40964058	MajorDMR-5-91527	4
chr4	41064936	41065821	MajorDMR-5-91528	7
chr4	41113862	41113922	MajorDMR-5-91529	2
chr4	41121103	41121679	MajorDMR-5-91530	9
chr4	41171178	41172025	MajorDMR-5-91531	5
chr4	41183301	41183314	MajorDMR-5-91532	2
chr4	41217205	41217643	MajorDMR-5-91533	3
chr4	41234546	41235820	MajorDMR-5-91534	10
chr4	41262767	41262781	MajorDMR-5-91535	2
chr4	41269282	41269499	MajorDMR-5-91536	8
chr4	41385367	41385435	MajorDMR-5-91537	2
chr4	41386475	41386531	MajorDMR-5-91538	3
chr4	41422690	41423014	MajorDMR-5-91539	5
chr4	41467131	41467308	MajorDMR-5-91540	2
chr4	41536083	41536109	MajorDMR-5-91541	2
chr4	41543317	41544212	MajorDMR-5-91542	10
chr4	41544872	41545118	MajorDMR-5-91543	3
chr4	41561829	41562107	MajorDMR-5-91544	3
chr4	41572650	41573432	MajorDMR-5-91545	7
chr4	41602870	41602887	MajorDMR-5-91546	2
chr4	41680202	41680493	MajorDMR-5-91547	4
chr4	41694772	41694963	MajorDMR-5-91548	2
chr4	41837509	41837678	MajorDMR-5-91549	3
chr4	41885031	41885046	MajorDMR-5-91550	2
chr4	42095397	42096079	MajorDMR-5-91551	6
chr4	42101161	42101729	MajorDMR-5-91552	3
chr4	42115234	42115571	MajorDMR-5-91553	4
chr4	42155300	42155312	MajorDMR-5-91554	3
chr4	42161217	42161597	MajorDMR-5-91555	5
chr4	42169011	42169628	MajorDMR-5-91556	11
chr4	42200797	42200858	MajorDMR-5-91557	2
chr4	42224200	42224578	MajorDMR-5-91558	5
chr4	42272794	42273198	MajorDMR-5-91559	4
chr4	42282763	42283732	MajorDMR-5-91560	15
chr4	42469435	42469507	MajorDMR-5-91561	3
chr4	42485257	42485919	MajorDMR-5-91562	10
chr4	42517098	42517905	MajorDMR-5-91563	7
chr4	42523466	42523534	MajorDMR-5-91564	2
chr4	42581867	42582824	MajorDMR-5-91565	6
chr4	42585548	42586048	MajorDMR-5-91566	2
chr4	42606708	42606945	MajorDMR-5-91567	2
chr4	42607593	42608185	MajorDMR-5-91568	5
chr4	42638959	42639334	MajorDMR-5-91569	3
chr4	42641343	42641359	MajorDMR-5-91570	2
chr4	42644463	42645777	MajorDMR-5-91571	15
chr4	42655878	42656141	MajorDMR-5-91572	2
chr4	42697500	42697709	MajorDMR-5-91573	6
chr4	42778591	42778967	MajorDMR-5-91574	2
chr4	42844346	42844858	MajorDMR-5-91575	12
chr4	42846064	42846271	MajorDMR-5-91576	2
chr4	42869452	42869680	MajorDMR-5-91577	2
chr4	42872592	42872704	MajorDMR-5-91578	2
chr4	42873483	42873596	MajorDMR-5-91579	4
chr4	42878673	42878780	MajorDMR-5-91580	3
chr4	42906681	42907597	MajorDMR-5-91581	9
chr4	42917119	42917660	MajorDMR-5-91582	4
chr4	42944124	42944267	MajorDMR-5-91583	2
chr4	42965022	42965096	MajorDMR-5-91584	5
chr4	43002871	43002887	MajorDMR-5-91585	2
chr4	43043467	43043497	MajorDMR-5-91586	2
chr4	43092045	43092115	MajorDMR-5-91587	2
chr4	43150712	43150900	MajorDMR-5-91588	2
chr4	43206525	43207401	MajorDMR-5-91589	7
chr4	43359426	43360361	MajorDMR-5-91590	5
chr4	43361424	43361711	MajorDMR-5-91591	4
chr4	43362417	43362842	MajorDMR-5-91592	4
chr4	43378568	43378891	MajorDMR-5-91593	7
chr4	43381060	43382282	MajorDMR-5-91594	5
chr4	43457048	43457283	MajorDMR-5-91595	5
chr4	43473568	43473649	MajorDMR-5-91596	3
chr4	43543447	43543635	MajorDMR-5-91597	3
chr4	43556699	43557738	MajorDMR-5-91598	5
chr4	43572674	43573176	MajorDMR-5-91599	7
chr4	43573684	43573812	MajorDMR-5-91600	2
chr4	43574355	43574363	MajorDMR-5-91601	2
chr4	43579783	43579969	MajorDMR-5-91602	2
chr4	43677293	43677360	MajorDMR-5-91603	2
chr4	43686021	43686191	MajorDMR-5-91604	3
chr4	43718480	43719536	MajorDMR-5-91605	6
chr4	43765269	43765822	MajorDMR-5-91606	5
chr4	43809371	43809893	MajorDMR-5-91607	3
chr4	43824915	43825244	MajorDMR-5-91608	4
chr4	43855683	43856240	MajorDMR-5-91609	6
chr4	43942266	43942555	MajorDMR-5-91610	5
chr4	44030088	44030265	MajorDMR-5-91611	2
chr4	44102659	44102693	MajorDMR-5-91612	2
chr4	44127191	44127600	MajorDMR-5-91613	8
chr4	44152461	44152724	MajorDMR-5-91614	3
chr4	44230211	44230353	MajorDMR-5-91615	2
chr4	44249873	44249882	MajorDMR-5-91616	2
chr4	44253031	44253397	MajorDMR-5-91617	2
chr4	44258205	44258254	MajorDMR-5-91618	2
chr4	44264967	44265133	MajorDMR-5-91619	2
chr4	44370907	44371386	MajorDMR-5-91620	5
chr4	44378902	44379085	MajorDMR-5-91621	2
chr4	44565398	44565436	MajorDMR-5-91622	2
chr4	44568881	44568960	MajorDMR-5-91623	2
chr4	44570034	44570255	MajorDMR-5-91624	6
chr4	44625056	44625195	MajorDMR-5-91625	3
chr4	44634010	44634421	MajorDMR-5-91626	3
chr4	44671266	44671475	MajorDMR-5-91627	3
chr4	44672927	44673014	MajorDMR-5-91628	3
chr4	44679470	44679544	MajorDMR-5-91629	6
chr4	44681877	44682859	MajorDMR-5-91630	5
chr4	44697156	44697383	MajorDMR-5-91631	2
chr4	44707500	44707829	MajorDMR-5-91632	3
chr4	44713977	44714179	MajorDMR-5-91633	2
chr4	44729369	44729489	MajorDMR-5-91634	3
chr4	44732220	44732323	MajorDMR-5-91635	3
chr4	44733016	44733054	MajorDMR-5-91636	3
chr4	44837874	44837928	MajorDMR-5-91637	2
chr4	45048185	45048336	MajorDMR-5-91638	2
chr4	45096393	45096729	MajorDMR-5-91639	4
chr4	45097309	45097946	MajorDMR-5-91640	7
chr4	45117611	45117697	MajorDMR-5-91641	2
chr4	45185244	45185297	MajorDMR-5-91642	3
chr4	45266823	45267145	MajorDMR-5-91643	2
chr4	45280006	45280066	MajorDMR-5-91644	2
chr4	45281071	45281406	MajorDMR-5-91645	4
chr4	45286878	45287329	MajorDMR-5-91646	8
chr4	45326002	45327411	MajorDMR-5-91647	9
chr4	45355671	45355739	MajorDMR-5-91648	2
chr4	45361156	45361699	MajorDMR-5-91649	4
chr4	45372402	45372655	MajorDMR-5-91650	3
chr4	45379018	45379188	MajorDMR-5-91651	3
chr4	45416605	45416721	MajorDMR-5-91652	3
chr4	45422142	45422376	MajorDMR-5-91653	9
chr4	45438646	45438699	MajorDMR-5-91654	3
chr4	45439845	45440065	MajorDMR-5-91655	2
chr4	45444152	45444194	MajorDMR-5-91656	2
chr4	45445492	45445698	MajorDMR-5-91657	3
chr4	45446768	45446879	MajorDMR-5-91658	2
chr4	45486662	45487390	MajorDMR-5-91659	3
chr4	45488192	45488212	MajorDMR-5-91660	2
chr4	45506002	45506206	MajorDMR-5-91661	2
chr4	45509386	45509749	MajorDMR-5-91662	12
chr4	45510871	45510900	MajorDMR-5-91663	2
chr4	45553677	45554051	MajorDMR-5-91664	4
chr4	45554576	45554863	MajorDMR-5-91665	3
chr4	45556170	45556692	MajorDMR-5-91666	4
chr4	45713792	45714332	MajorDMR-5-91667	5
chr4	45747519	45748429	MajorDMR-5-91668	8
chr4	45752905	45753506	MajorDMR-5-91669	4
chr4	45754077	45754650	MajorDMR-5-91670	6
chr4	45848407	45848460	MajorDMR-5-91671	2
chr4	45871085	45872320	MajorDMR-5-91672	8
chr4	45886056	45886361	MajorDMR-5-91673	3
chr4	45923035	45923252	MajorDMR-5-91674	3
chr4	45933648	45933839	MajorDMR-5-91675	3
chr4	45985459	45985466	MajorDMR-5-91676	2
chr4	46008678	46008855	MajorDMR-5-91677	4
chr4	46020443	46020703	MajorDMR-5-91678	2
chr4	46034030	46034254	MajorDMR-5-91679	2
chr4	46124514	46125258	MajorDMR-5-91680	7
chr4	46190717	46190724	MajorDMR-5-91681	2
chr4	46193069	46193133	MajorDMR-5-91682	2
chr4	46236409	46236891	MajorDMR-5-91683	4
chr4	46277069	46277080	MajorDMR-5-91684	2
chr4	46325439	46326227	MajorDMR-5-91685	10
chr4	46346474	46346776	MajorDMR-5-91686	2
chr4	46351202	46351563	MajorDMR-5-91687	3
chr4	46354491	46354627	MajorDMR-5-91688	3
chr4	46356705	46357270	MajorDMR-5-91689	6
chr4	46359801	46359911	MajorDMR-5-91690	2
chr4	46374765	46374902	MajorDMR-5-91691	2
chr4	46399474	46399913	MajorDMR-5-91692	4
chr4	46445015	46445177	MajorDMR-5-91693	2
chr4	46446361	46447235	MajorDMR-5-91694	6
chr4	46513407	46513444	MajorDMR-5-91695	2
chr4	46597290	46597549	MajorDMR-5-91696	5
chr4	46633069	46633749	MajorDMR-5-91697	7
chr4	46685955	46686274	MajorDMR-5-91698	3
chr4	46854911	46854957	MajorDMR-5-91699	3
chr4	46875409	46876141	MajorDMR-5-91700	5
chr4	46888970	46889141	MajorDMR-5-91701	2
chr4	46930338	46930631	MajorDMR-5-91702	7
chr4	46946082	46946430	MajorDMR-5-91703	3
chr4	46952702	46953150	MajorDMR-5-91704	3
chr4	46953811	46953856	MajorDMR-5-91705	2
chr4	46956445	46956529	MajorDMR-5-91706	3
chr4	46958288	46958702	MajorDMR-5-91707	2
chr4	46973074	46973177	MajorDMR-5-91708	3
chr4	46981758	46982381	MajorDMR-5-91709	5
chr4	46987174	46987316	MajorDMR-5-91710	2
chr4	46988235	46988294	MajorDMR-5-91711	2
chr4	46988879	46989640	MajorDMR-5-91712	4
chr4	46990821	46991457	MajorDMR-5-91713	5
chr4	46992920	46993160	MajorDMR-5-91714	6
chr4	46994043	46994117	MajorDMR-5-91715	2
chr4	46996894	46997581	MajorDMR-5-91716	3
chr4	47037681	47038033	MajorDMR-5-91717	3
chr4	47042783	47043155	MajorDMR-5-91718	4
chr4	47045437	47045463	MajorDMR-5-91719	2
chr4	47070863	47071235	MajorDMR-5-91720	2
chr4	47084833	47084913	MajorDMR-5-91721	2
chr4	47097371	47099488	MajorDMR-5-91722	19
chr4	47100864	47100892	MajorDMR-5-91723	2
chr4	47120629	47120633	MajorDMR-5-91724	2
chr4	47131431	47132082	MajorDMR-5-91725	5
chr4	47137294	47137699	MajorDMR-5-91726	3
chr4	47141173	47141608	MajorDMR-5-91727	2
chr4	47148125	47148370	MajorDMR-5-91728	3
chr4	47157051	47157582	MajorDMR-5-91729	7
chr4	47187612	47188179	MajorDMR-5-91730	5
chr4	47200818	47201854	MajorDMR-5-91731	7
chr4	47205492	47206605	MajorDMR-5-91732	7
chr4	47237383	47237821	MajorDMR-5-91733	2
chr4	47243269	47243524	MajorDMR-5-91734	2
chr4	47277483	47277792	MajorDMR-5-91735	2
chr4	47280242	47280338	MajorDMR-5-91736	2
chr4	47420491	47420723	MajorDMR-5-91737	3
chr4	47434604	47435085	MajorDMR-5-91738	2
chr4	47486769	47486821	MajorDMR-5-91739	2
chr4	47671255	47671279	MajorDMR-5-91740	2
chr4	47675688	47676203	MajorDMR-5-91741	7
chr4	47812272	47813057	MajorDMR-5-91742	5
chr4	47817022	47817197	MajorDMR-5-91743	4
chr4	47826926	47827341	MajorDMR-5-91744	7
chr4	47840322	47840531	MajorDMR-5-91745	2
chr4	47841120	47841646	MajorDMR-5-91746	6
chr4	47864399	47864443	MajorDMR-5-91747	2
chr4	47878943	47879909	MajorDMR-5-91748	5
chr4	47888664	47888863	MajorDMR-5-91749	2
chr4	47889649	47889662	MajorDMR-5-91750	2
chr4	48033672	48034172	MajorDMR-5-91751	14
chr4	48140723	48141254	MajorDMR-5-91752	7
chr4	48164286	48164870	MajorDMR-5-91753	4
chr4	48208582	48208787	MajorDMR-5-91754	2
chr4	48249055	48249661	MajorDMR-5-91755	5
chr4	48258258	48258399	MajorDMR-5-91756	5
chr4	48264691	48264928	MajorDMR-5-91757	3
chr4	48272673	48273294	MajorDMR-5-91758	6
chr4	48299127	48299292	MajorDMR-5-91759	2
chr4	48306727	48306906	MajorDMR-5-91760	3
chr4	48308221	48308453	MajorDMR-5-91761	8
chr4	48310874	48311038	MajorDMR-5-91762	3
chr4	48484840	48484870	MajorDMR-5-91763	2
chr4	48514768	48515684	MajorDMR-5-91764	4
chr4	48562077	48563643	MajorDMR-5-91765	13
chr4	48572310	48572926	MajorDMR-5-91766	9
chr4	48651629	48651846	MajorDMR-5-91767	2
chr4	48653628	48653682	MajorDMR-5-91768	3
chr4	48712642	48713463	MajorDMR-5-91769	9
chr4	48751087	48751590	MajorDMR-5-91770	5
chr4	48794453	48794463	MajorDMR-5-91771	2
chr4	48799822	48800379	MajorDMR-5-91772	5
chr4	48852958	48853433	MajorDMR-5-91773	4
chr4	48882322	48882480	MajorDMR-5-91774	3
chr4	48951909	48952289	MajorDMR-5-91775	4
chr4	48988974	48989151	MajorDMR-5-91776	4
chr4	49046610	49046852	MajorDMR-5-91777	2
chr4	49054605	49054632	MajorDMR-5-91778	2
chr4	49055530	49055705	MajorDMR-5-91779	2
chr4	52711569	52711729	MajorDMR-5-91780	2
chr4	52719257	52719349	MajorDMR-5-91781	2
chr4	52723144	52723213	MajorDMR-5-91782	3
chr4	52732922	52733532	MajorDMR-5-91783	11
chr4	52751631	52751724	MajorDMR-5-91784	4
chr4	52784197	52785399	MajorDMR-5-91785	10
chr4	52809512	52809703	MajorDMR-5-91786	3
chr4	52819196	52819537	MajorDMR-5-91787	5
chr4	52877055	52877097	MajorDMR-5-91788	2
chr4	52901783	52902061	MajorDMR-5-91789	2
chr4	52903155	52903164	MajorDMR-5-91790	2
chr4	52910139	52910691	MajorDMR-5-91791	11
chr4	53000749	53001584	MajorDMR-5-91792	6
chr4	53220755	53221238	MajorDMR-5-91793	4
chr4	53232546	53233083	MajorDMR-5-91794	9
chr4	53242836	53242865	MajorDMR-5-91795	2
chr4	53253093	53253143	MajorDMR-5-91796	2
chr4	53254519	53254922	MajorDMR-5-91797	5
chr4	53412935	53413658	MajorDMR-5-91798	12
chr4	53495116	53495343	MajorDMR-5-91799	2
chr4	53495869	53495882	MajorDMR-5-91800	2
chr4	53504848	53505026	MajorDMR-5-91801	2
chr4	53513217	53513640	MajorDMR-5-91802	2
chr4	53523518	53523707	MajorDMR-5-91803	4
chr4	53585249	53585281	MajorDMR-5-91804	2
chr4	53592625	53592898	MajorDMR-5-91805	4
chr4	53618146	53618266	MajorDMR-5-91806	4
chr4	53621169	53621256	MajorDMR-5-91807	2
chr4	53622162	53622215	MajorDMR-5-91808	2
chr4	53636676	53637897	MajorDMR-5-91809	4
chr4	53720044	53720359	MajorDMR-5-91810	3
chr4	53721844	53721895	MajorDMR-5-91811	2
chr4	53725927	53726340	MajorDMR-5-91812	4
chr4	53727044	53727603	MajorDMR-5-91813	8
chr4	53729412	53730881	MajorDMR-5-91814	14
chr4	53731549	53733543	MajorDMR-5-91815	23
chr4	53735317	53735840	MajorDMR-5-91816	10
chr4	53742082	53742421	MajorDMR-5-91817	5
chr4	53747122	53747463	MajorDMR-5-91818	2
chr4	53750706	53751015	MajorDMR-5-91819	2
chr4	53798323	53798404	MajorDMR-5-91820	2
chr4	53805976	53806463	MajorDMR-5-91821	2
chr4	53811432	53812433	MajorDMR-5-91822	7
chr4	53813419	53814350	MajorDMR-5-91823	8
chr4	53814888	53815028	MajorDMR-5-91824	4
chr4	53829617	53830037	MajorDMR-5-91825	3
chr4	53834702	53835291	MajorDMR-5-91826	6
chr4	53998464	53998514	MajorDMR-5-91827	2
chr4	54242937	54243153	MajorDMR-5-91828	2
chr4	54254536	54254570	MajorDMR-5-91829	3
chr4	54280002	54280335	MajorDMR-5-91830	3
chr4	54294248	54294349	MajorDMR-5-91831	3
chr4	54302334	54302591	MajorDMR-5-91832	2
chr4	54325478	54325483	MajorDMR-5-91833	2
chr4	54327251	54327729	MajorDMR-5-91834	2
chr4	54332505	54332544	MajorDMR-5-91835	2
chr4	54335419	54336063	MajorDMR-5-91836	5
chr4	54346447	54346601	MajorDMR-5-91837	2
chr4	54367957	54368105	MajorDMR-5-91838	2
chr4	54368646	54368814	MajorDMR-5-91839	2
chr4	54373807	54374553	MajorDMR-5-91840	16
chr4	54387405	54387527	MajorDMR-5-91841	3
chr4	54397832	54397859	MajorDMR-5-91842	2
chr4	54407040	54407365	MajorDMR-5-91843	7
chr4	54409101	54409725	MajorDMR-5-91844	5
chr4	54413034	54413282	MajorDMR-5-91845	2
chr4	54418289	54419457	MajorDMR-5-91846	7
chr4	54420137	54421388	MajorDMR-5-91847	13
chr4	54429825	54431131	MajorDMR-5-91848	14
chr4	54464884	54464917	MajorDMR-5-91849	2
chr4	54465685	54466761	MajorDMR-5-91850	8
chr4	54468140	54468421	MajorDMR-5-91851	3
chr4	54517560	54517953	MajorDMR-5-91852	2
chr4	54528669	54528830	MajorDMR-5-91853	2
chr4	54543457	54543799	MajorDMR-5-91854	2
chr4	54548669	54549173	MajorDMR-5-91855	5
chr4	54549942	54549951	MajorDMR-5-91856	2
chr4	54555468	54556651	MajorDMR-5-91857	8
chr4	54559737	54560227	MajorDMR-5-91858	5
chr4	54564040	54565131	MajorDMR-5-91859	5
chr4	54572024	54572897	MajorDMR-5-91860	7
chr4	54580619	54580765	MajorDMR-5-91861	2
chr4	54581440	54581731	MajorDMR-5-91862	3
chr4	54582824	54583164	MajorDMR-5-91863	3
chr4	54609495	54610068	MajorDMR-5-91864	6
chr4	54610594	54611127	MajorDMR-5-91865	4
chr4	54612215	54612632	MajorDMR-5-91866	2
chr4	54613577	54613722	MajorDMR-5-91867	5
chr4	54616477	54616890	MajorDMR-5-91868	4
chr4	54643544	54644114	MajorDMR-5-91869	4
chr4	54684184	54684587	MajorDMR-5-91870	4
chr4	54826304	54826428	MajorDMR-5-91871	6
chr4	54850590	54850690	MajorDMR-5-91872	2
chr4	54933147	54933612	MajorDMR-5-91873	2
chr4	54959317	54960466	MajorDMR-5-91874	23
chr4	54968136	54969714	MajorDMR-5-91875	20
chr4	54970500	54970905	MajorDMR-5-91876	3
chr4	54973925	54975531	MajorDMR-5-91877	17
chr4	55031378	55031504	MajorDMR-5-91878	2
chr4	55079426	55079574	MajorDMR-5-91879	4
chr4	55083343	55083665	MajorDMR-5-91880	6
chr4	55084708	55084937	MajorDMR-5-91881	5
chr4	55097298	55097621	MajorDMR-5-91882	8
chr4	55142982	55143024	MajorDMR-5-91883	2
chr4	55143616	55143693	MajorDMR-5-91884	3
chr4	55152742	55153230	MajorDMR-5-91885	4
chr4	55155614	55155903	MajorDMR-5-91886	3
chr4	55235015	55235419	MajorDMR-5-91887	4
chr4	55305093	55305199	MajorDMR-5-91888	2
chr4	55312500	55312522	MajorDMR-5-91889	2
chr4	55379319	55379617	MajorDMR-5-91890	5
chr4	55447412	55447455	MajorDMR-5-91891	2
chr4	55451537	55452066	MajorDMR-5-91892	6
chr4	55461993	55462714	MajorDMR-5-91893	5
chr4	55522158	55522215	MajorDMR-5-91894	2
chr4	55555251	55555835	MajorDMR-5-91895	5
chr4	55561363	55561914	MajorDMR-5-91896	11
chr4	55587543	55587624	MajorDMR-5-91897	3
chr4	55589771	55589782	MajorDMR-5-91898	2
chr4	55596767	55597231	MajorDMR-5-91899	5
chr4	55661085	55661092	MajorDMR-5-91900	2
chr4	55795282	55796461	MajorDMR-5-91901	8
chr4	55807188	55807433	MajorDMR-5-91902	2
chr4	55837262	55837472	MajorDMR-5-91903	3
chr4	55894026	55894572	MajorDMR-5-91904	9
chr4	55945975	55946512	MajorDMR-5-91905	11
chr4	55962280	55962764	MajorDMR-5-91906	3
chr4	56004694	56004930	MajorDMR-5-91907	4
chr4	56184400	56186039	MajorDMR-5-91908	8
chr4	56199489	56199970	MajorDMR-5-91909	2
chr4	56213243	56213313	MajorDMR-5-91910	2
chr4	56214655	56215022	MajorDMR-5-91911	3
chr4	56225635	56226118	MajorDMR-5-91912	9
chr4	56240816	56241577	MajorDMR-5-91913	6
chr4	56290438	56291202	MajorDMR-5-91914	6
chr4	56336596	56336785	MajorDMR-5-91915	2
chr4	56420723	56421117	MajorDMR-5-91916	2
chr4	56471986	56472038	MajorDMR-5-91917	3
chr4	56501455	56501583	MajorDMR-5-91918	3
chr4	56564376	56564632	MajorDMR-5-91919	4
chr4	56610418	56610789	MajorDMR-5-91920	3
chr4	56665275	56665525	MajorDMR-5-91921	2
chr4	56666706	56666718	MajorDMR-5-91922	3
chr4	56668081	56668540	MajorDMR-5-91923	3
chr4	56700880	56700926	MajorDMR-5-91924	2
chr4	56784602	56785381	MajorDMR-5-91925	6
chr4	56813859	56814297	MajorDMR-5-91926	4
chr4	56847269	56847283	MajorDMR-5-91927	2
chr4	56848267	56848769	MajorDMR-5-91928	4
chr4	56967603	56968704	MajorDMR-5-91929	9
chr4	57035083	57035778	MajorDMR-5-91930	5
chr4	57052200	57052230	MajorDMR-5-91931	2
chr4	57127087	57127674	MajorDMR-5-91932	5
chr4	57177425	57177655	MajorDMR-5-91933	2
chr4	57274135	57274332	MajorDMR-5-91934	3
chr4	57280697	57281043	MajorDMR-5-91935	3
chr4	57298173	57298460	MajorDMR-5-91936	2
chr4	57299156	57299237	MajorDMR-5-91937	2
chr4	57300482	57300516	MajorDMR-5-91938	2
chr4	57367622	57367809	MajorDMR-5-91939	3
chr4	57397516	57397857	MajorDMR-5-91940	4
chr4	57482844	57482877	MajorDMR-5-91941	2
chr4	57497866	57497875	MajorDMR-5-91942	2
chr4	57507356	57508100	MajorDMR-5-91943	4
chr4	57520506	57520633	MajorDMR-5-91944	2
chr4	57524177	57524300	MajorDMR-5-91945	3
chr4	57550523	57551713	MajorDMR-5-91946	8
chr4	57566041	57566195	MajorDMR-5-91947	2
chr4	57594752	57594820	MajorDMR-5-91948	2
chr4	57653154	57653417	MajorDMR-5-91949	7
chr4	57664225	57664278	MajorDMR-5-91950	2
chr4	57724287	57724371	MajorDMR-5-91951	2
chr4	57789701	57789927	MajorDMR-5-91952	6
chr4	57900714	57901024	MajorDMR-5-91953	3
chr4	57903816	57904174	MajorDMR-5-91954	6
chr4	57909945	57910571	MajorDMR-5-91955	6
chr4	57922139	57922927	MajorDMR-5-91956	13
chr4	57930709	57931070	MajorDMR-5-91957	2
chr4	57969174	57969590	MajorDMR-5-91958	4
chr4	57984668	57985618	MajorDMR-5-91959	7
chr4	57998068	57998221	MajorDMR-5-91960	3
chr4	58013659	58014090	MajorDMR-5-91961	6
chr4	58024362	58024477	MajorDMR-5-91962	2
chr4	58030583	58030793	MajorDMR-5-91963	3
chr4	58050160	58052483	MajorDMR-5-91964	24
chr4	58053068	58053755	MajorDMR-5-91965	3
chr4	58059937	58060514	MajorDMR-5-91966	11
chr4	58066101	58066170	MajorDMR-5-91967	3
chr4	58067169	58067409	MajorDMR-5-91968	6
chr4	58073316	58073329	MajorDMR-5-91969	2
chr4	58083552	58083755	MajorDMR-5-91970	4
chr4	58084343	58084682	MajorDMR-5-91971	4
chr4	58085977	58087177	MajorDMR-5-91972	7
chr4	58199458	58199884	MajorDMR-5-91973	4
chr4	58297243	58298171	MajorDMR-5-91974	12
chr4	58307816	58308680	MajorDMR-5-91975	9
chr4	58364953	58365072	MajorDMR-5-91976	2
chr4	58420773	58421439	MajorDMR-5-91977	9
chr4	58464848	58465125	MajorDMR-5-91978	3
chr4	58471232	58471331	MajorDMR-5-91979	2
chr4	58518308	58518484	MajorDMR-5-91980	2
chr4	58520570	58521056	MajorDMR-5-91981	3
chr4	58555982	58556311	MajorDMR-5-91982	2
chr4	58630821	58631226	MajorDMR-5-91983	6
chr4	58640881	58641088	MajorDMR-5-91984	3
chr4	58733702	58734135	MajorDMR-5-91985	4
chr4	58764997	58765430	MajorDMR-5-91986	2
chr4	58847448	58847896	MajorDMR-5-91987	3
chr4	58924841	58924892	MajorDMR-5-91988	2
chr4	59039650	59039660	MajorDMR-5-91989	2
chr4	59075417	59075495	MajorDMR-5-91990	2
chr4	59101055	59101462	MajorDMR-5-91991	4
chr4	59217389	59217687	MajorDMR-5-91992	5
chr4	59383383	59383574	MajorDMR-5-91993	3
chr4	59408426	59408765	MajorDMR-5-91994	3
chr4	59458420	59458615	MajorDMR-5-91995	2
chr4	59491327	59491348	MajorDMR-5-91996	2
chr4	59526067	59526247	MajorDMR-5-91997	2
chr4	59585581	59585664	MajorDMR-5-91998	2
chr4	59594248	59594403	MajorDMR-5-91999	3
chr4	59627418	59627560	MajorDMR-5-92000	2
chr4	59672971	59673102	MajorDMR-5-92001	2
chr4	59849819	59850016	MajorDMR-5-92002	4
chr4	59863854	59863871	MajorDMR-5-92003	2
chr4	59894874	59895187	MajorDMR-5-92004	2
chr4	59897189	59897691	MajorDMR-5-92005	3
chr4	59909930	59910310	MajorDMR-5-92006	5
chr4	60251273	60251846	MajorDMR-5-92007	4
chr4	60285486	60285517	MajorDMR-5-92008	2
chr4	60333688	60333839	MajorDMR-5-92009	4
chr4	60405238	60405249	MajorDMR-5-92010	2
chr4	60514218	60514238	MajorDMR-5-92011	2
chr4	60561834	60562019	MajorDMR-5-92012	2
chr4	60566094	60566765	MajorDMR-5-92013	3
chr4	60570226	60570576	MajorDMR-5-92014	7
chr4	60571465	60571865	MajorDMR-5-92015	4
chr4	60601689	60602306	MajorDMR-5-92016	4
chr4	60626068	60626117	MajorDMR-5-92017	3
chr4	60763580	60764019	MajorDMR-5-92018	2
chr4	60769466	60769706	MajorDMR-5-92019	3
chr4	60811106	60811158	MajorDMR-5-92020	2
chr4	60835072	60835807	MajorDMR-5-92021	10
chr4	60836676	60837174	MajorDMR-5-92022	5
chr4	60857556	60857669	MajorDMR-5-92023	3
chr4	60908787	60908917	MajorDMR-5-92024	2
chr4	60961653	60961913	MajorDMR-5-92025	4
chr4	60964889	60964987	MajorDMR-5-92026	3
chr4	60977008	60978423	MajorDMR-5-92027	11
chr4	60982824	60984067	MajorDMR-5-92028	9
chr4	61041217	61041398	MajorDMR-5-92029	2
chr4	61088196	61088552	MajorDMR-5-92030	3
chr4	61089070	61089095	MajorDMR-5-92031	2
chr4	61107675	61108189	MajorDMR-5-92032	5
chr4	61112641	61113185	MajorDMR-5-92033	6
chr4	61131972	61132752	MajorDMR-5-92034	4
chr4	61155036	61155134	MajorDMR-5-92035	2
chr4	61231770	61231788	MajorDMR-5-92036	2
chr4	61232569	61232853	MajorDMR-5-92037	3
chr4	61250856	61250897	MajorDMR-5-92038	2
chr4	61261889	61262692	MajorDMR-5-92039	6
chr4	61268678	61268949	MajorDMR-5-92040	7
chr4	61362184	61362228	MajorDMR-5-92041	2
chr4	61443336	61443654	MajorDMR-5-92042	3
chr4	61513836	61514617	MajorDMR-5-92043	5
chr4	61674794	61675276	MajorDMR-5-92044	2
chr4	61725300	61725560	MajorDMR-5-92045	5
chr4	61729862	61730297	MajorDMR-5-92046	3
chr4	61731055	61732355	MajorDMR-5-92047	15
chr4	61846042	61846230	MajorDMR-5-92048	3
chr4	61849461	61849958	MajorDMR-5-92049	3
chr4	61857676	61858047	MajorDMR-5-92050	4
chr4	61870947	61871221	MajorDMR-5-92051	3
chr4	61930161	61930682	MajorDMR-5-92052	3
chr4	61933989	61934587	MajorDMR-5-92053	3
chr4	61936041	61936767	MajorDMR-5-92054	6
chr4	62063110	62063484	MajorDMR-5-92055	2
chr4	62089492	62089577	MajorDMR-5-92056	2
chr4	62105682	62105782	MajorDMR-5-92057	2
chr4	62109682	62109771	MajorDMR-5-92058	2
chr4	62110346	62111630	MajorDMR-5-92059	10
chr4	62114441	62114950	MajorDMR-5-92060	8
chr4	62116356	62116393	MajorDMR-5-92061	2
chr4	62125304	62125359	MajorDMR-5-92062	4
chr4	62202043	62202479	MajorDMR-5-92063	2
chr4	62251234	62251268	MajorDMR-5-92064	2
chr4	62273727	62274207	MajorDMR-5-92065	5
chr4	62305962	62306534	MajorDMR-5-92066	5
chr4	62320780	62320989	MajorDMR-5-92067	2
chr4	62339038	62339103	MajorDMR-5-92068	2
chr4	62364816	62364918	MajorDMR-5-92069	2
chr4	62372502	62372650	MajorDMR-5-92070	2
chr4	62374745	62374755	MajorDMR-5-92071	2
chr4	62388805	62389025	MajorDMR-5-92072	3
chr4	62457430	62457543	MajorDMR-5-92073	2
chr4	62512574	62513234	MajorDMR-5-92074	8
chr4	62540551	62540597	MajorDMR-5-92075	2
chr4	62560577	62560667	MajorDMR-5-92076	2
chr4	62633401	62633525	MajorDMR-5-92077	5
chr4	62640566	62640671	MajorDMR-5-92078	3
chr4	62659201	62659458	MajorDMR-5-92079	2
chr4	62690251	62690858	MajorDMR-5-92080	4
chr4	62728111	62728918	MajorDMR-5-92081	5
chr4	62730792	62731233	MajorDMR-5-92082	2
chr4	62766617	62766631	MajorDMR-5-92083	2
chr4	62788941	62789285	MajorDMR-5-92084	3
chr4	62790364	62791445	MajorDMR-5-92085	6
chr4	62841041	62841504	MajorDMR-5-92086	2
chr4	62851286	62851848	MajorDMR-5-92087	6
chr4	62858098	62858364	MajorDMR-5-92088	2
chr4	62863719	62864263	MajorDMR-5-92089	3
chr4	62898539	62899175	MajorDMR-5-92090	3
chr4	62916778	62916874	MajorDMR-5-92091	2
chr4	62918077	62918173	MajorDMR-5-92092	2
chr4	62919193	62919527	MajorDMR-5-92093	2
chr4	62924339	62924398	MajorDMR-5-92094	3
chr4	62930107	62930623	MajorDMR-5-92095	3
chr4	62941029	62941467	MajorDMR-5-92096	4
chr4	62945284	62945660	MajorDMR-5-92097	4
chr4	63003088	63003398	MajorDMR-5-92098	2
chr4	63143118	63143399	MajorDMR-5-92099	5
chr4	63155979	63156790	MajorDMR-5-92100	8
chr4	63177820	63178700	MajorDMR-5-92101	4
chr4	63231734	63231828	MajorDMR-5-92102	3
chr4	63246078	63246412	MajorDMR-5-92103	3
chr4	63260899	63261176	MajorDMR-5-92104	3
chr4	63274127	63274146	MajorDMR-5-92105	2
chr4	63293804	63293976	MajorDMR-5-92106	2
chr4	63314199	63315380	MajorDMR-5-92107	7
chr4	63332967	63332983	MajorDMR-5-92108	2
chr4	63333599	63333794	MajorDMR-5-92109	2
chr4	63335839	63335949	MajorDMR-5-92110	2
chr4	63340704	63341768	MajorDMR-5-92111	5
chr4	63342984	63343408	MajorDMR-5-92112	2
chr4	63379537	63380212	MajorDMR-5-92113	5
chr4	63383973	63384217	MajorDMR-5-92114	3
chr4	63458860	63459209	MajorDMR-5-92115	4
chr4	63463004	63463374	MajorDMR-5-92116	3
chr4	63484755	63485119	MajorDMR-5-92117	3
chr4	63486046	63486464	MajorDMR-5-92118	3
chr4	63490914	63490999	MajorDMR-5-92119	2
chr4	63504524	63504538	MajorDMR-5-92120	2
chr4	63658601	63658622	MajorDMR-5-92121	2
chr4	63659170	63659437	MajorDMR-5-92122	3
chr4	63663902	63664110	MajorDMR-5-92123	3
chr4	63684457	63684686	MajorDMR-5-92124	6
chr4	63687513	63687540	MajorDMR-5-92125	3
chr4	63689755	63690190	MajorDMR-5-92126	5
chr4	63701950	63702282	MajorDMR-5-92127	2
chr4	63703136	63703188	MajorDMR-5-92128	2
chr4	63735941	63736531	MajorDMR-5-92129	3
chr4	63969734	63969874	MajorDMR-5-92130	2
chr4	64013681	64013937	MajorDMR-5-92131	3
chr4	64171396	64172116	MajorDMR-5-92132	5
chr4	64287818	64288104	MajorDMR-5-92133	4
chr4	64484720	64484843	MajorDMR-5-92134	2
chr4	64514449	64514575	MajorDMR-5-92135	3
chr4	64565736	64565880	MajorDMR-5-92136	2
chr4	64623605	64624317	MajorDMR-5-92137	6
chr4	64639319	64640404	MajorDMR-5-92138	11
chr4	64996391	64996510	MajorDMR-5-92139	3
chr4	65207300	65207748	MajorDMR-5-92140	5
chr4	65259534	65259986	MajorDMR-5-92141	3
chr4	65352656	65352702	MajorDMR-5-92142	2
chr4	65392463	65392806	MajorDMR-5-92143	2
chr4	65407258	65407523	MajorDMR-5-92144	5
chr4	65474236	65474537	MajorDMR-5-92145	9
chr4	65564145	65564940	MajorDMR-5-92146	4
chr4	65593461	65593932	MajorDMR-5-92147	3
chr4	65608514	65608762	MajorDMR-5-92148	3
chr4	65629710	65629886	MajorDMR-5-92149	3
chr4	65630396	65630818	MajorDMR-5-92150	4
chr4	65633094	65633357	MajorDMR-5-92151	2
chr4	65637263	65637270	MajorDMR-5-92152	2
chr4	65680272	65681103	MajorDMR-5-92153	5
chr4	65686894	65687440	MajorDMR-5-92154	3
chr4	65709164	65709194	MajorDMR-5-92155	2
chr4	65741785	65742226	MajorDMR-5-92156	4
chr4	65874518	65874587	MajorDMR-5-92157	2
chr4	65889822	65889955	MajorDMR-5-92158	2
chr4	65947438	65947744	MajorDMR-5-92159	2
chr4	65991825	65991859	MajorDMR-5-92160	2
chr4	66008618	66008954	MajorDMR-5-92161	2
chr4	66067770	66067820	MajorDMR-5-92162	2
chr4	66068377	66068475	MajorDMR-5-92163	2
chr4	66079672	66080273	MajorDMR-5-92164	4
chr4	66087822	66088109	MajorDMR-5-92165	3
chr4	66099639	66099850	MajorDMR-5-92166	4
chr4	66112063	66112354	MajorDMR-5-92167	3
chr4	66149952	66150210	MajorDMR-5-92168	5
chr4	66270107	66270112	MajorDMR-5-92169	2
chr4	66315768	66315816	MajorDMR-5-92170	2
chr4	66323705	66323956	MajorDMR-5-92171	2
chr4	66393606	66394568	MajorDMR-5-92172	13
chr4	66412320	66412876	MajorDMR-5-92173	5
chr4	66453965	66454137	MajorDMR-5-92174	2
chr4	66465295	66465309	MajorDMR-5-92175	2
chr4	66468858	66469338	MajorDMR-5-92176	4
chr4	66537716	66538105	MajorDMR-5-92177	4
chr4	66554023	66555064	MajorDMR-5-92178	6
chr4	66561430	66562707	MajorDMR-5-92179	5
chr4	66598394	66598702	MajorDMR-5-92180	8
chr4	66634253	66634469	MajorDMR-5-92181	2
chr4	66648010	66648186	MajorDMR-5-92182	4
chr4	66721335	66721496	MajorDMR-5-92183	3
chr4	66848589	66848922	MajorDMR-5-92184	10
chr4	66874959	66875520	MajorDMR-5-92185	4
chr4	66946109	66946435	MajorDMR-5-92186	3
chr4	66987496	66987599	MajorDMR-5-92187	2
chr4	67000781	67000845	MajorDMR-5-92188	2
chr4	67013705	67014008	MajorDMR-5-92189	2
chr4	67055130	67055294	MajorDMR-5-92190	2
chr4	67085106	67085641	MajorDMR-5-92191	4
chr4	67454518	67454744	MajorDMR-5-92192	2
chr4	67554585	67554605	MajorDMR-5-92193	2
chr4	67560059	67560207	MajorDMR-5-92194	2
chr4	67598220	67598451	MajorDMR-5-92195	7
chr4	67599980	67600293	MajorDMR-5-92196	4
chr4	67697863	67698064	MajorDMR-5-92197	4
chr4	67767876	67768334	MajorDMR-5-92198	3
chr4	67777769	67778133	MajorDMR-5-92199	2
chr4	67786761	67787208	MajorDMR-5-92200	7
chr4	67793993	67794435	MajorDMR-5-92201	5
chr4	67795152	67795705	MajorDMR-5-92202	3
chr4	67807365	67808333	MajorDMR-5-92203	8
chr4	67809044	67809421	MajorDMR-5-92204	3
chr4	67816542	67816568	MajorDMR-5-92205	2
chr4	67830829	67830992	MajorDMR-5-92206	2
chr4	67833377	67833561	MajorDMR-5-92207	2
chr4	67894667	67895270	MajorDMR-5-92208	7
chr4	67968985	67969231	MajorDMR-5-92209	3
chr4	68027125	68027140	MajorDMR-5-92210	2
chr4	68042334	68042778	MajorDMR-5-92211	3
chr4	68098382	68098791	MajorDMR-5-92212	5
chr4	68160200	68160435	MajorDMR-5-92213	2
chr4	68187479	68187534	MajorDMR-5-92214	2
chr4	68241324	68241566	MajorDMR-5-92215	2
chr4	68248757	68249223	MajorDMR-5-92216	3
chr4	68262525	68263341	MajorDMR-5-92217	3
chr4	68312414	68312727	MajorDMR-5-92218	2
chr4	68318036	68318042	MajorDMR-5-92219	2
chr4	68331335	68331636	MajorDMR-5-92220	3
chr4	68334278	68334447	MajorDMR-5-92221	2
chr4	68335636	68335928	MajorDMR-5-92222	2
chr4	68340781	68341187	MajorDMR-5-92223	3
chr4	68342048	68342163	MajorDMR-5-92224	2
chr4	68344492	68344824	MajorDMR-5-92225	3
chr4	68348049	68348207	MajorDMR-5-92226	2
chr4	68349990	68350185	MajorDMR-5-92227	2
chr4	68417784	68418114	MajorDMR-5-92228	4
chr4	68439428	68439687	MajorDMR-5-92229	2
chr4	68470662	68470802	MajorDMR-5-92230	2
chr4	68567761	68568279	MajorDMR-5-92231	3
chr4	68648464	68648774	MajorDMR-5-92232	2
chr4	68649579	68650300	MajorDMR-5-92233	8
chr4	68651222	68651577	MajorDMR-5-92234	2
chr4	68727272	68727983	MajorDMR-5-92235	5
chr4	68735795	68735821	MajorDMR-5-92236	2
chr4	68740929	68741307	MajorDMR-5-92237	6
chr4	68843134	68843268	MajorDMR-5-92238	2
chr4	68854220	68854268	MajorDMR-5-92239	4
chr4	68862121	68862292	MajorDMR-5-92240	2
chr4	68888397	68888672	MajorDMR-5-92241	5
chr4	68893769	68895001	MajorDMR-5-92242	6
chr4	68904786	68905392	MajorDMR-5-92243	16
chr4	68943446	68943718	MajorDMR-5-92244	8
chr4	68962202	68962421	MajorDMR-5-92245	3
chr4	68964993	68965007	MajorDMR-5-92246	2
chr4	68980407	68980786	MajorDMR-5-92247	2
chr4	69009561	69010039	MajorDMR-5-92248	6
chr4	69011991	69012148	MajorDMR-5-92249	2
chr4	69018118	69018391	MajorDMR-5-92250	3
chr4	69032828	69034425	MajorDMR-5-92251	11
chr4	69037718	69038025	MajorDMR-5-92252	4
chr4	69041799	69042180	MajorDMR-5-92253	4
chr4	69191898	69192378	MajorDMR-5-92254	2
chr4	69198676	69198715	MajorDMR-5-92255	2
chr4	69219248	69219530	MajorDMR-5-92256	9
chr4	69254791	69255219	MajorDMR-5-92257	3
chr4	69316112	69316457	MajorDMR-5-92258	4
chr4	69445721	69445869	MajorDMR-5-92259	5
chr4	69467488	69467519	MajorDMR-5-92260	2
chr4	69540837	69542199	MajorDMR-5-92261	11
chr4	69639719	69639787	MajorDMR-5-92262	3
chr4	69732925	69732932	MajorDMR-5-92263	2
chr4	70355982	70356159	MajorDMR-5-92264	3
chr4	70568124	70568142	MajorDMR-5-92265	2
chr4	70572553	70572711	MajorDMR-5-92266	4
chr4	70658995	70659062	MajorDMR-5-92267	2
chr4	70661893	70661965	MajorDMR-5-92268	2
chr4	70671273	70672334	MajorDMR-5-92269	5
chr4	70705516	70705848	MajorDMR-5-92270	5
chr4	70706489	70706727	MajorDMR-5-92271	12
chr4	70759745	70760951	MajorDMR-5-92272	9
chr4	70776743	70776752	MajorDMR-5-92273	2
chr4	70999736	71000366	MajorDMR-5-92274	6
chr4	71059987	71060000	MajorDMR-5-92275	2
chr4	71090468	71090675	MajorDMR-5-92276	2
chr4	71164490	71164551	MajorDMR-5-92277	2
chr4	71464896	71465630	MajorDMR-5-92278	14
chr4	71479541	71479742	MajorDMR-5-92279	2
chr4	71494947	71495231	MajorDMR-5-92280	2
chr4	71592238	71592890	MajorDMR-5-92281	5
chr4	71594444	71594559	MajorDMR-5-92282	3
chr4	71598389	71598709	MajorDMR-5-92283	7
chr4	71607383	71607475	MajorDMR-5-92284	3
chr4	71621641	71621668	MajorDMR-5-92285	2
chr4	71637736	71637906	MajorDMR-5-92286	3
chr4	71644575	71644589	MajorDMR-5-92287	2
chr4	71646744	71646773	MajorDMR-5-92288	2
chr4	71648125	71650880	MajorDMR-5-92289	20
chr4	71651546	71651915	MajorDMR-5-92290	3
chr4	71658383	71658688	MajorDMR-5-92291	3
chr4	71675398	71676283	MajorDMR-5-92292	13
chr4	71677987	71678063	MajorDMR-5-92293	2
chr4	71693679	71693747	MajorDMR-5-92294	2
chr4	71696324	71697257	MajorDMR-5-92295	18
chr4	71702862	71702941	MajorDMR-5-92296	3
chr4	71744012	71744122	MajorDMR-5-92297	3
chr4	71761205	71761314	MajorDMR-5-92298	2
chr4	71767103	71767159	MajorDMR-5-92299	4
chr4	71788312	71788556	MajorDMR-5-92300	3
chr4	71793128	71793494	MajorDMR-5-92301	5
chr4	71858253	71858576	MajorDMR-5-92302	2
chr4	71881053	71881235	MajorDMR-5-92303	2
chr4	71940923	71941171	MajorDMR-5-92304	3
chr4	72068411	72069085	MajorDMR-5-92305	4
chr4	72122014	72122218	MajorDMR-5-92306	4
chr4	72125720	72126146	MajorDMR-5-92307	2
chr4	72142013	72142563	MajorDMR-5-92308	7
chr4	72153061	72153197	MajorDMR-5-92309	2
chr4	72178918	72179050	MajorDMR-5-92310	3
chr4	72187518	72188048	MajorDMR-5-92311	4
chr4	72214167	72215170	MajorDMR-5-92312	12
chr4	72219630	72220136	MajorDMR-5-92313	5
chr4	72220670	72220737	MajorDMR-5-92314	2
chr4	72314835	72314925	MajorDMR-5-92315	2
chr4	72321180	72321345	MajorDMR-5-92316	5
chr4	72445971	72446086	MajorDMR-5-92317	2
chr4	72458374	72458653	MajorDMR-5-92318	2
chr4	72474917	72475318	MajorDMR-5-92319	3
chr4	72487038	72487087	MajorDMR-5-92320	2
chr4	72531121	72531208	MajorDMR-5-92321	3
chr4	72744225	72744255	MajorDMR-5-92322	2
chr4	72782301	72782692	MajorDMR-5-92323	2
chr4	72798171	72799318	MajorDMR-5-92324	11
chr4	72807290	72807559	MajorDMR-5-92325	2
chr4	72812096	72812145	MajorDMR-5-92326	2
chr4	72876708	72877406	MajorDMR-5-92327	6
chr4	72933152	72933595	MajorDMR-5-92328	2
chr4	73059811	73060196	MajorDMR-5-92329	8
chr4	73135323	73135684	MajorDMR-5-92330	3
chr4	73139560	73140262	MajorDMR-5-92331	3
chr4	73157866	73157996	MajorDMR-5-92332	2
chr4	73159061	73159432	MajorDMR-5-92333	4
chr4	73169070	73169300	MajorDMR-5-92334	2
chr4	73184251	73184327	MajorDMR-5-92335	4
chr4	73202445	73202638	MajorDMR-5-92336	4
chr4	73229024	73229035	MajorDMR-5-92337	2
chr4	73238899	73239048	MajorDMR-5-92338	4
chr4	73240676	73241013	MajorDMR-5-92339	3
chr4	73242575	73243116	MajorDMR-5-92340	3
chr4	73262298	73263048	MajorDMR-5-92341	6
chr4	73276935	73277050	MajorDMR-5-92342	2
chr4	73288809	73289322	MajorDMR-5-92343	6
chr4	73298814	73299051	MajorDMR-5-92344	2
chr4	73321173	73321212	MajorDMR-5-92345	2
chr4	73498053	73498113	MajorDMR-5-92346	3
chr4	73529588	73531626	MajorDMR-5-92347	13
chr4	73537460	73538514	MajorDMR-5-92348	17
chr4	73626984	73627581	MajorDMR-5-92349	5
chr4	73741338	73741563	MajorDMR-5-92350	5
chr4	73805368	73805649	MajorDMR-5-92351	3
chr4	73806490	73807211	MajorDMR-5-92352	8
chr4	73836808	73836987	MajorDMR-5-92353	2
chr4	73868605	73869144	MajorDMR-5-92354	4
chr4	73869734	73870128	MajorDMR-5-92355	3
chr4	73944446	73944476	MajorDMR-5-92356	3
chr4	73946058	73946108	MajorDMR-5-92357	2
chr4	73946696	73946708	MajorDMR-5-92358	2
chr4	73955151	73955333	MajorDMR-5-92359	2
chr4	73962586	73962661	MajorDMR-5-92360	2
chr4	73964927	73965125	MajorDMR-5-92361	4
chr4	74027045	74027526	MajorDMR-5-92362	2
chr4	74039234	74039313	MajorDMR-5-92363	2
chr4	74156020	74156060	MajorDMR-5-92364	3
chr4	74173491	74173781	MajorDMR-5-92365	3
chr4	74174853	74175789	MajorDMR-5-92366	5
chr4	74182621	74182631	MajorDMR-5-92367	2
chr4	74183898	74184305	MajorDMR-5-92368	4
chr4	74263976	74264285	MajorDMR-5-92369	3
chr4	74294089	74295404	MajorDMR-5-92370	5
chr4	74296057	74296167	MajorDMR-5-92371	2
chr4	74308079	74308719	MajorDMR-5-92372	8
chr4	74310981	74312404	MajorDMR-5-92373	9
chr4	74313254	74313595	MajorDMR-5-92374	5
chr4	74393855	74394406	MajorDMR-5-92375	5
chr4	74423322	74423531	MajorDMR-5-92376	5
chr4	74443899	74444006	MajorDMR-5-92377	2
chr4	74516126	74516161	MajorDMR-5-92378	2
chr4	74516715	74517188	MajorDMR-5-92379	4
chr4	74534518	74535364	MajorDMR-5-92380	17
chr4	74539738	74539764	MajorDMR-5-92381	2
chr4	74547427	74547572	MajorDMR-5-92382	3
chr4	74561536	74562141	MajorDMR-5-92383	4
chr4	74564329	74564887	MajorDMR-5-92384	5
chr4	74573760	74574066	MajorDMR-5-92385	4
chr4	74606267	74606466	MajorDMR-5-92386	2
chr4	74617136	74617352	MajorDMR-5-92387	2
chr4	74752317	74752661	MajorDMR-5-92388	3
chr4	75073301	75073663	MajorDMR-5-92389	3
chr4	75089903	75090052	MajorDMR-5-92390	4
chr4	75122226	75122444	MajorDMR-5-92391	2
chr4	75186012	75186056	MajorDMR-5-92392	2
chr4	75242629	75242671	MajorDMR-5-92393	2
chr4	75263792	75263948	MajorDMR-5-92394	2
chr4	75349372	75349456	MajorDMR-5-92395	2
chr4	75402495	75402798	MajorDMR-5-92396	2
chr4	75618791	75618841	MajorDMR-5-92397	3
chr4	75663940	75664663	MajorDMR-5-92398	6
chr4	75718743	75718975	MajorDMR-5-92399	2
chr4	75719956	75720079	MajorDMR-5-92400	7
chr4	75749040	75749515	MajorDMR-5-92401	5
chr4	75798693	75799554	MajorDMR-5-92402	5
chr4	75809058	75809440	MajorDMR-5-92403	3
chr4	75811146	75811824	MajorDMR-5-92404	7
chr4	75860570	75861038	MajorDMR-5-92405	3
chr4	75867663	75868025	MajorDMR-5-92406	3
chr4	75869626	75870060	MajorDMR-5-92407	6
chr4	75876476	75876687	MajorDMR-5-92408	3
chr4	75892852	75893069	MajorDMR-5-92409	2
chr4	75894378	75895859	MajorDMR-5-92410	8
chr4	75897688	75897917	MajorDMR-5-92411	2
chr4	75925049	75925313	MajorDMR-5-92412	3
chr4	75950546	75950830	MajorDMR-5-92413	3
chr4	75953395	75953825	MajorDMR-5-92414	7
chr4	75959674	75959830	MajorDMR-5-92415	2
chr4	75963706	75964201	MajorDMR-5-92416	6
chr4	75972535	75972968	MajorDMR-5-92417	3
chr4	75973731	75974195	MajorDMR-5-92418	6
chr4	75978063	75978165	MajorDMR-5-92419	3
chr4	75978910	75979529	MajorDMR-5-92420	6
chr4	75983721	75983992	MajorDMR-5-92421	7
chr4	76035383	76035408	MajorDMR-5-92422	2
chr4	76061683	76062001	MajorDMR-5-92423	2
chr4	76063874	76064118	MajorDMR-5-92424	3
chr4	76066887	76067673	MajorDMR-5-92425	4
chr4	76071310	76071607	MajorDMR-5-92426	2
chr4	76075947	76077355	MajorDMR-5-92427	9
chr4	76083785	76084537	MajorDMR-5-92428	7
chr4	76112393	76112989	MajorDMR-5-92429	11
chr4	76213502	76213871	MajorDMR-5-92430	4
chr4	76230967	76232012	MajorDMR-5-92431	11
chr4	76246702	76246973	MajorDMR-5-92432	5
chr4	76255167	76256534	MajorDMR-5-92433	7
chr4	76263080	76263390	MajorDMR-5-92434	3
chr4	76269884	76270415	MajorDMR-5-92435	7
chr4	76272440	76272550	MajorDMR-5-92436	2
chr4	76352985	76353529	MajorDMR-5-92437	7
chr4	76358977	76359556	MajorDMR-5-92438	7
chr4	76386212	76386267	MajorDMR-5-92439	3
chr4	76397816	76398053	MajorDMR-5-92440	3
chr4	76406601	76406776	MajorDMR-5-92441	3
chr4	76416843	76417125	MajorDMR-5-92442	3
chr4	76423852	76423982	MajorDMR-5-92443	2
chr4	76434435	76434856	MajorDMR-5-92444	4
chr4	76486381	76486477	MajorDMR-5-92445	5
chr4	76519722	76519820	MajorDMR-5-92446	2
chr4	76554723	76555063	MajorDMR-5-92447	4
chr4	76754596	76754911	MajorDMR-5-92448	3
chr4	76762893	76763273	MajorDMR-5-92449	4
chr4	76841877	76842048	MajorDMR-5-92450	4
chr4	76924406	76924576	MajorDMR-5-92451	2
chr4	76932921	76933498	MajorDMR-5-92452	6
chr4	76937429	76937916	MajorDMR-5-92453	4
chr4	76957477	76957496	MajorDMR-5-92454	2
chr4	76996689	76997227	MajorDMR-5-92455	8
chr4	76999366	76999541	MajorDMR-5-92456	2
chr4	77003037	77003284	MajorDMR-5-92457	5
chr4	77008849	77009034	MajorDMR-5-92458	2
chr4	77115327	77115631	MajorDMR-5-92459	2
chr4	77159234	77159735	MajorDMR-5-92460	6
chr4	77166358	77166712	MajorDMR-5-92461	3
chr4	77173339	77173744	MajorDMR-5-92462	5
chr4	77178826	77178863	MajorDMR-5-92463	2
chr4	77218943	77219061	MajorDMR-5-92464	2
chr4	77235889	77235935	MajorDMR-5-92465	2
chr4	77257596	77257662	MajorDMR-5-92466	2
chr4	77272450	77272468	MajorDMR-5-92467	2
chr4	77347093	77347964	MajorDMR-5-92468	8
chr4	77356419	77357064	MajorDMR-5-92469	4
chr4	77432226	77432921	MajorDMR-5-92470	4
chr4	77453107	77453958	MajorDMR-5-92471	11
chr4	77484098	77484203	MajorDMR-5-92472	2
chr4	77506681	77506770	MajorDMR-5-92473	2
chr4	77507466	77508259	MajorDMR-5-92474	10
chr4	77511177	77511792	MajorDMR-5-92475	7
chr4	77560910	77561565	MajorDMR-5-92476	7
chr4	77577159	77577879	MajorDMR-5-92477	3
chr4	77579202	77579327	MajorDMR-5-92478	2
chr4	77579857	77580372	MajorDMR-5-92479	4
chr4	77609142	77609155	MajorDMR-5-92480	2
chr4	77630076	77630093	MajorDMR-5-92481	2
chr4	77630625	77631216	MajorDMR-5-92482	6
chr4	77632144	77632153	MajorDMR-5-92483	2
chr4	77636540	77637027	MajorDMR-5-92484	7
chr4	77637784	77637820	MajorDMR-5-92485	2
chr4	77639139	77639206	MajorDMR-5-92486	2
chr4	77644175	77644410	MajorDMR-5-92487	3
chr4	77645273	77645307	MajorDMR-5-92488	2
chr4	77674782	77674814	MajorDMR-5-92489	2
chr4	77681209	77682513	MajorDMR-5-92490	10
chr4	77686886	77688289	MajorDMR-5-92491	15
chr4	77700891	77701272	MajorDMR-5-92492	6
chr4	77724063	77724861	MajorDMR-5-92493	7
chr4	77743505	77743686	MajorDMR-5-92494	5
chr4	77794403	77795457	MajorDMR-5-92495	6
chr4	77813831	77814036	MajorDMR-5-92496	3
chr4	77815493	77816516	MajorDMR-5-92497	6
chr4	77817391	77818027	MajorDMR-5-92498	14
chr4	77819799	77820595	MajorDMR-5-92499	9
chr4	77822590	77824474	MajorDMR-5-92500	12
chr4	77845201	77845217	MajorDMR-5-92501	2
chr4	77845761	77846407	MajorDMR-5-92502	6
chr4	77858913	77859005	MajorDMR-5-92503	2
chr4	77864352	77865412	MajorDMR-5-92504	6
chr4	77868146	77868500	MajorDMR-5-92505	4
chr4	77873444	77873571	MajorDMR-5-92506	2
chr4	77874717	77875379	MajorDMR-5-92507	3
chr4	77883496	77884753	MajorDMR-5-92508	8
chr4	77889093	77889210	MajorDMR-5-92509	2
chr4	77894217	77894591	MajorDMR-5-92510	5
chr4	77908075	77908435	MajorDMR-5-92511	5
chr4	77912870	77912961	MajorDMR-5-92512	2
chr4	77914386	77914744	MajorDMR-5-92513	3
chr4	77915283	77915458	MajorDMR-5-92514	4
chr4	77916801	77916942	MajorDMR-5-92515	2
chr4	77920243	77920724	MajorDMR-5-92516	7
chr4	77942439	77943322	MajorDMR-5-92517	7
chr4	77945046	77945506	MajorDMR-5-92518	12
chr4	77949326	77950258	MajorDMR-5-92519	6
chr4	77954900	77955043	MajorDMR-5-92520	2
chr4	77959176	77960098	MajorDMR-5-92521	12
chr4	77961720	77961842	MajorDMR-5-92522	2
chr4	77972346	77972624	MajorDMR-5-92523	3
chr4	77998618	77998631	MajorDMR-5-92524	2
chr4	78006649	78006776	MajorDMR-5-92525	2
chr4	78007448	78007480	MajorDMR-5-92526	2
chr4	78047100	78047764	MajorDMR-5-92527	9
chr4	78049380	78049402	MajorDMR-5-92528	3
chr4	78091010	78091456	MajorDMR-5-92529	2
chr4	78103043	78103204	MajorDMR-5-92530	4
chr4	78105433	78105529	MajorDMR-5-92531	3
chr4	78107499	78107545	MajorDMR-5-92532	4
chr4	78119739	78120040	MajorDMR-5-92533	3
chr4	78122339	78122596	MajorDMR-5-92534	2
chr4	78140139	78140546	MajorDMR-5-92535	3
chr4	78232304	78232667	MajorDMR-5-92536	2
chr4	78471527	78471823	MajorDMR-5-92537	2
chr4	78485451	78485466	MajorDMR-5-92538	2
chr4	78507337	78507523	MajorDMR-5-92539	2
chr4	78508130	78508344	MajorDMR-5-92540	5
chr4	78509954	78510163	MajorDMR-5-92541	2
chr4	78540193	78540224	MajorDMR-5-92542	2
chr4	78616504	78616562	MajorDMR-5-92543	2
chr4	78625112	78625794	MajorDMR-5-92544	3
chr4	78633645	78633659	MajorDMR-5-92545	2
chr4	78650733	78650795	MajorDMR-5-92546	2
chr4	78678508	78678545	MajorDMR-5-92547	2
chr4	78691224	78691293	MajorDMR-5-92548	2
chr4	78709342	78709600	MajorDMR-5-92549	3
chr4	78750836	78751174	MajorDMR-5-92550	4
chr4	78802994	78803424	MajorDMR-5-92551	3
chr4	78881275	78881479	MajorDMR-5-92552	3
chr4	78891931	78892228	MajorDMR-5-92553	2
chr4	78958469	78958909	MajorDMR-5-92554	4
chr4	78983070	78984240	MajorDMR-5-92555	7
chr4	79000736	79001630	MajorDMR-5-92556	8
chr4	79013556	79013857	MajorDMR-5-92557	5
chr4	79042839	79042952	MajorDMR-5-92558	2
chr4	79052440	79053058	MajorDMR-5-92559	3
chr4	79070814	79071788	MajorDMR-5-92560	10
chr4	79074488	79075363	MajorDMR-5-92561	7
chr4	79082510	79083930	MajorDMR-5-92562	8
chr4	79092744	79092915	MajorDMR-5-92563	3
chr4	79149893	79150100	MajorDMR-5-92564	5
chr4	79158199	79158913	MajorDMR-5-92565	9
chr4	79167551	79167791	MajorDMR-5-92566	4
chr4	79203381	79204020	MajorDMR-5-92567	4
chr4	79218064	79218735	MajorDMR-5-92568	5
chr4	79221984	79222462	MajorDMR-5-92569	4
chr4	79228597	79228781	MajorDMR-5-92570	14
chr4	79234501	79234533	MajorDMR-5-92571	2
chr4	79240081	79240282	MajorDMR-5-92572	3
chr4	79246565	79247198	MajorDMR-5-92573	5
chr4	79258051	79258123	MajorDMR-5-92574	3
chr4	79258860	79259019	MajorDMR-5-92575	4
chr4	79262303	79262501	MajorDMR-5-92576	2
chr4	79263452	79263646	MajorDMR-5-92577	2
chr4	79265480	79265726	MajorDMR-5-92578	4
chr4	79372072	79372133	MajorDMR-5-92579	2
chr4	79417136	79417486	MajorDMR-5-92580	4
chr4	79488115	79488194	MajorDMR-5-92581	3
chr4	79522237	79522631	MajorDMR-5-92582	8
chr4	79542653	79543337	MajorDMR-5-92583	6
chr4	79543994	79544509	MajorDMR-5-92584	3
chr4	79566879	79567411	MajorDMR-5-92585	5
chr4	79580024	79580476	MajorDMR-5-92586	2
chr4	79657664	79658227	MajorDMR-5-92587	3
chr4	79658850	79659436	MajorDMR-5-92588	5
chr4	79687003	79687556	MajorDMR-5-92589	4
chr4	79702551	79702693	MajorDMR-5-92590	2
chr4	79735086	79735498	MajorDMR-5-92591	3
chr4	79814418	79814600	MajorDMR-5-92592	2
chr4	79828617	79829212	MajorDMR-5-92593	8
chr4	79858457	79858474	MajorDMR-5-92594	2
chr4	79858976	79859476	MajorDMR-5-92595	6
chr4	79875119	79875399	MajorDMR-5-92596	5
chr4	79880993	79881258	MajorDMR-5-92597	4
chr4	79952422	79952591	MajorDMR-5-92598	2
chr4	79954768	79955284	MajorDMR-5-92599	3
chr4	79967414	79967597	MajorDMR-5-92600	2
chr4	79970933	79971962	MajorDMR-5-92601	24
chr4	79972611	79972767	MajorDMR-5-92602	2
chr4	79974609	79974721	MajorDMR-5-92603	2
chr4	79992624	79992981	MajorDMR-5-92604	3
chr4	80094218	80094253	MajorDMR-5-92605	3
chr4	80095575	80096002	MajorDMR-5-92606	2
chr4	80096711	80097679	MajorDMR-5-92607	6
chr4	80106732	80107505	MajorDMR-5-92608	6
chr4	80109817	80109875	MajorDMR-5-92609	2
chr4	80119904	80120271	MajorDMR-5-92610	2
chr4	80131294	80132896	MajorDMR-5-92611	11
chr4	80135899	80136129	MajorDMR-5-92612	2
chr4	80156499	80156528	MajorDMR-5-92613	2
chr4	80158876	80159028	MajorDMR-5-92614	3
chr4	80210671	80211136	MajorDMR-5-92615	3
chr4	80211652	80211695	MajorDMR-5-92616	3
chr4	80283900	80283938	MajorDMR-5-92617	2
chr4	80334762	80334833	MajorDMR-5-92618	3
chr4	80351937	80352575	MajorDMR-5-92619	3
chr4	80371460	80371542	MajorDMR-5-92620	2
chr4	80394531	80395013	MajorDMR-5-92621	5
chr4	80410696	80410753	MajorDMR-5-92622	2
chr4	80427720	80427774	MajorDMR-5-92623	2
chr4	80434563	80434982	MajorDMR-5-92624	4
chr4	80436089	80436154	MajorDMR-5-92625	3
chr4	80447597	80448521	MajorDMR-5-92626	9
chr4	80460755	80460919	MajorDMR-5-92627	2
chr4	80466393	80466441	MajorDMR-5-92628	2
chr4	80497358	80497687	MajorDMR-5-92629	4
chr4	80511756	80511836	MajorDMR-5-92630	2
chr4	80519822	80520206	MajorDMR-5-92631	7
chr4	80536245	80537093	MajorDMR-5-92632	4
chr4	80543219	80543837	MajorDMR-5-92633	4
chr4	80546647	80547436	MajorDMR-5-92634	9
chr4	80594601	80594711	MajorDMR-5-92635	2
chr4	80599625	80600496	MajorDMR-5-92636	5
chr4	80618137	80618710	MajorDMR-5-92637	5
chr4	80701843	80701891	MajorDMR-5-92638	3
chr4	80790757	80791403	MajorDMR-5-92639	5
chr4	80793078	80793282	MajorDMR-5-92640	3
chr4	80793998	80794875	MajorDMR-5-92641	4
chr4	80795561	80795810	MajorDMR-5-92642	3
chr4	80836752	80836803	MajorDMR-5-92643	2
chr4	80841411	80841671	MajorDMR-5-92644	2
chr4	80852771	80852800	MajorDMR-5-92645	3
chr4	80903008	80903018	MajorDMR-5-92646	2
chr4	80918208	80918808	MajorDMR-5-92647	4
chr4	80938146	80938162	MajorDMR-5-92648	2
chr4	80948633	80948840	MajorDMR-5-92649	2
chr4	80955642	80956078	MajorDMR-5-92650	2
chr4	80956706	80957937	MajorDMR-5-92651	11
chr4	80988345	80988983	MajorDMR-5-92652	6
chr4	80992256	80993264	MajorDMR-5-92653	15
chr4	80998920	80998943	MajorDMR-5-92654	3
chr4	81009915	81010249	MajorDMR-5-92655	2
chr4	81054993	81055156	MajorDMR-5-92656	2
chr4	81056285	81056664	MajorDMR-5-92657	6
chr4	81084752	81084897	MajorDMR-5-92658	3
chr4	81124992	81126260	MajorDMR-5-92659	10
chr4	81129909	81130073	MajorDMR-5-92660	3
chr4	81216154	81216776	MajorDMR-5-92661	5
chr4	81229106	81229368	MajorDMR-5-92662	6
chr4	81355742	81356014	MajorDMR-5-92663	3
chr4	81421859	81422136	MajorDMR-5-92664	3
chr4	81467880	81468025	MajorDMR-5-92665	2
chr4	81607708	81607878	MajorDMR-5-92666	3
chr4	81689264	81689403	MajorDMR-5-92667	2
chr4	82064262	82064269	MajorDMR-5-92668	2
chr4	82087602	82087717	MajorDMR-5-92669	3
chr4	82152070	82152326	MajorDMR-5-92670	3
chr4	82172846	82172857	MajorDMR-5-92671	2
chr4	82209408	82209630	MajorDMR-5-92672	4
chr4	82256559	82257206	MajorDMR-5-92673	4
chr4	82271856	82272500	MajorDMR-5-92674	6
chr4	82287814	82288207	MajorDMR-5-92675	5
chr4	82340289	82340538	MajorDMR-5-92676	2
chr4	82342722	82342853	MajorDMR-5-92677	3
chr4	82350050	82350769	MajorDMR-5-92678	11
chr4	82422879	82422922	MajorDMR-5-92679	2
chr4	82508062	82508335	MajorDMR-5-92680	2
chr4	82509450	82509837	MajorDMR-5-92681	7
chr4	82521099	82521150	MajorDMR-5-92682	3
chr4	82526503	82527059	MajorDMR-5-92683	3
chr4	82533725	82534143	MajorDMR-5-92684	5
chr4	82569918	82570114	MajorDMR-5-92685	3
chr4	82572876	82573341	MajorDMR-5-92686	5
chr4	82582769	82582990	MajorDMR-5-92687	3
chr4	82625797	82626378	MajorDMR-5-92688	5
chr4	82708120	82708327	MajorDMR-5-92689	2
chr4	82735775	82736051	MajorDMR-5-92690	2
chr4	82736902	82738310	MajorDMR-5-92691	9
chr4	82758297	82758889	MajorDMR-5-92692	5
chr4	82887260	82887460	MajorDMR-5-92693	4
chr4	82949923	82950191	MajorDMR-5-92694	3
chr4	82952340	82953430	MajorDMR-5-92695	9
chr4	82963141	82963652	MajorDMR-5-92696	5
chr4	83047835	83048600	MajorDMR-5-92697	8
chr4	83064875	83064937	MajorDMR-5-92698	2
chr4	83099453	83099616	MajorDMR-5-92699	3
chr4	83113073	83113356	MajorDMR-5-92700	4
chr4	83115184	83115821	MajorDMR-5-92701	4
chr4	83167338	83168589	MajorDMR-5-92702	7
chr4	83179410	83179880	MajorDMR-5-92703	11
chr4	83183061	83183130	MajorDMR-5-92704	2
chr4	83206767	83206782	MajorDMR-5-92705	2
chr4	83302322	83302438	MajorDMR-5-92706	2
chr4	83308902	83309031	MajorDMR-5-92707	8
chr4	83341646	83341972	MajorDMR-5-92708	9
chr4	83384005	83384155	MajorDMR-5-92709	2
chr4	83402665	83402842	MajorDMR-5-92710	2
chr4	83416742	83417309	MajorDMR-5-92711	9
chr4	83429101	83429150	MajorDMR-5-92712	2
chr4	83429778	83430554	MajorDMR-5-92713	7
chr4	83446294	83446967	MajorDMR-5-92714	5
chr4	83450345	83450835	MajorDMR-5-92715	2
chr4	83453577	83455125	MajorDMR-5-92716	8
chr4	83482060	83482174	MajorDMR-5-92717	7
chr4	83483672	83483714	MajorDMR-5-92718	3
chr4	83485311	83485937	MajorDMR-5-92719	5
chr4	83510304	83510578	MajorDMR-5-92720	6
chr4	83511389	83511416	MajorDMR-5-92721	2
chr4	83512032	83512416	MajorDMR-5-92722	3
chr4	83532942	83532968	MajorDMR-5-92723	2
chr4	83544339	83544602	MajorDMR-5-92724	4
chr4	83547783	83547973	MajorDMR-5-92725	3
chr4	83554342	83555681	MajorDMR-5-92726	9
chr4	83580732	83581087	MajorDMR-5-92727	4
chr4	83599247	83599596	MajorDMR-5-92728	2
chr4	83618577	83619065	MajorDMR-5-92729	3
chr4	83668665	83668886	MajorDMR-5-92730	4
chr4	83671465	83671885	MajorDMR-5-92731	2
chr4	83673056	83673892	MajorDMR-5-92732	4
chr4	83676124	83676632	MajorDMR-5-92733	3
chr4	83681551	83681996	MajorDMR-5-92734	3
chr4	83700263	83700283	MajorDMR-5-92735	3
chr4	83704792	83705595	MajorDMR-5-92736	10
chr4	83708136	83708675	MajorDMR-5-92737	4
chr4	83717376	83717402	MajorDMR-5-92738	2
chr4	83724984	83725121	MajorDMR-5-92739	4
chr4	83737519	83737527	MajorDMR-5-92740	2
chr4	83828760	83829089	MajorDMR-5-92741	3
chr4	83943463	83943830	MajorDMR-5-92742	2
chr4	83947348	83947412	MajorDMR-5-92743	4
chr4	83957637	83957780	MajorDMR-5-92744	2
chr4	84030304	84030682	MajorDMR-5-92745	6
chr4	84130199	84130224	MajorDMR-5-92746	2
chr4	84256758	84256773	MajorDMR-5-92747	2
chr4	84404124	84404310	MajorDMR-5-92748	2
chr4	84455794	84455812	MajorDMR-5-92749	3
chr4	84552382	84552387	MajorDMR-5-92750	2
chr4	84576051	84576107	MajorDMR-5-92751	2
chr4	84676412	84677058	MajorDMR-5-92752	4
chr4	84685264	84685441	MajorDMR-5-92753	6
chr4	84990303	84990480	MajorDMR-5-92754	3
chr4	85012358	85012424	MajorDMR-5-92755	2
chr4	85013046	85013662	MajorDMR-5-92756	4
chr4	85139253	85139594	MajorDMR-5-92757	7
chr4	85148271	85148382	MajorDMR-5-92758	2
chr4	85283447	85284130	MajorDMR-5-92759	7
chr4	85489740	85490310	MajorDMR-5-92760	3
chr4	85494567	85495001	MajorDMR-5-92761	4
chr4	85495564	85496113	MajorDMR-5-92762	7
chr4	85505412	85505418	MajorDMR-5-92763	2
chr4	85580349	85580416	MajorDMR-5-92764	2
chr4	85588639	85588939	MajorDMR-5-92765	6
chr4	85593242	85593287	MajorDMR-5-92766	3
chr4	85600094	85601322	MajorDMR-5-92767	14
chr4	85605200	85605645	MajorDMR-5-92768	8
chr4	85606205	85606481	MajorDMR-5-92769	3
chr4	85611736	85612213	MajorDMR-5-92770	3
chr4	85612911	85614158	MajorDMR-5-92771	9
chr4	85630001	85630037	MajorDMR-5-92772	2
chr4	85724564	85724978	MajorDMR-5-92773	4
chr4	85729094	85729948	MajorDMR-5-92774	3
chr4	85731477	85731627	MajorDMR-5-92775	3
chr4	85738408	85738676	MajorDMR-5-92776	4
chr4	85769453	85769911	MajorDMR-5-92777	3
chr4	85826700	85826709	MajorDMR-5-92778	2
chr4	85833106	85834536	MajorDMR-5-92779	12
chr4	85841073	85841931	MajorDMR-5-92780	3
chr4	85866863	85866887	MajorDMR-5-92781	2
chr4	85915582	85915722	MajorDMR-5-92782	2
chr4	85982988	85983450	MajorDMR-5-92783	3
chr4	85984442	85984911	MajorDMR-5-92784	11
chr4	86040582	86040658	MajorDMR-5-92785	2
chr4	86254682	86255472	MajorDMR-5-92786	4
chr4	86261509	86261640	MajorDMR-5-92787	2
chr4	86342037	86342312	MajorDMR-5-92788	6
chr4	86366036	86366514	MajorDMR-5-92789	4
chr4	86367347	86367681	MajorDMR-5-92790	2
chr4	86369448	86370245	MajorDMR-5-92791	8
chr4	86452148	86452211	MajorDMR-5-92792	2
chr4	86647345	86647438	MajorDMR-5-92793	2
chr4	86650018	86650580	MajorDMR-5-92794	4
chr4	86659947	86660116	MajorDMR-5-92795	2
chr4	86717874	86718528	MajorDMR-5-92796	7
chr4	86722876	86722907	MajorDMR-5-92797	2
chr4	86758548	86758779	MajorDMR-5-92798	3
chr4	86771028	86771702	MajorDMR-5-92799	5
chr4	86781229	86781578	MajorDMR-5-92800	2
chr4	86782151	86783955	MajorDMR-5-92801	14
chr4	86790266	86790440	MajorDMR-5-92802	5
chr4	86862961	86863351	MajorDMR-5-92803	4
chr4	86875881	86875899	MajorDMR-5-92804	2
chr4	86921594	86923295	MajorDMR-5-92805	17
chr4	86924174	86924393	MajorDMR-5-92806	5
chr4	86927173	86927177	MajorDMR-5-92807	2
chr4	86927703	86927726	MajorDMR-5-92808	2
chr4	86928319	86929819	MajorDMR-5-92809	11
chr4	86935097	86935157	MajorDMR-5-92810	2
chr4	86955944	86956162	MajorDMR-5-92811	2
chr4	86957313	86957429	MajorDMR-5-92812	3
chr4	86958345	86958566	MajorDMR-5-92813	2
chr4	86999043	86999174	MajorDMR-5-92814	2
chr4	87006713	87006971	MajorDMR-5-92815	3
chr4	87027322	87028603	MajorDMR-5-92816	8
chr4	87081795	87082272	MajorDMR-5-92817	4
chr4	87105863	87106056	MajorDMR-5-92818	2
chr4	87108064	87108608	MajorDMR-5-92819	3
chr4	87113018	87113241	MajorDMR-5-92820	2
chr4	87134047	87134563	MajorDMR-5-92821	3
chr4	87154804	87155041	MajorDMR-5-92822	2
chr4	87161429	87161815	MajorDMR-5-92823	2
chr4	87168989	87169852	MajorDMR-5-92824	6
chr4	87200403	87201014	MajorDMR-5-92825	5
chr4	87230641	87230781	MajorDMR-5-92826	3
chr4	87262282	87262656	MajorDMR-5-92827	3
chr4	87267416	87267831	MajorDMR-5-92828	2
chr4	87275564	87275716	MajorDMR-5-92829	2
chr4	87302085	87302116	MajorDMR-5-92830	2
chr4	87305259	87305824	MajorDMR-5-92831	4
chr4	87313505	87314337	MajorDMR-5-92832	6
chr4	87323162	87323503	MajorDMR-5-92833	3
chr4	87332023	87332385	MajorDMR-5-92834	3
chr4	87337415	87337577	MajorDMR-5-92835	3
chr4	87340216	87340410	MajorDMR-5-92836	2
chr4	87341040	87341142	MajorDMR-5-92837	2
chr4	87342288	87343144	MajorDMR-5-92838	11
chr4	87362496	87362589	MajorDMR-5-92839	3
chr4	87411987	87412138	MajorDMR-5-92840	3
chr4	87423293	87423476	MajorDMR-5-92841	2
chr4	87430063	87430472	MajorDMR-5-92842	3
chr4	87438388	87439396	MajorDMR-5-92843	13
chr4	87440146	87440622	MajorDMR-5-92844	3
chr4	87443520	87443680	MajorDMR-5-92845	2
chr4	87464190	87464307	MajorDMR-5-92846	3
chr4	87498109	87498321	MajorDMR-5-92847	5
chr4	87508388	87508491	MajorDMR-5-92848	2
chr4	87509546	87510931	MajorDMR-5-92849	7
chr4	87517214	87517565	MajorDMR-5-92850	2
chr4	87578081	87578220	MajorDMR-5-92851	8
chr4	87596990	87597524	MajorDMR-5-92852	6
chr4	87620494	87620746	MajorDMR-5-92853	6
chr4	87623992	87624062	MajorDMR-5-92854	2
chr4	87651601	87652079	MajorDMR-5-92855	14
chr4	87748574	87749029	MajorDMR-5-92856	5
chr4	87759195	87759661	MajorDMR-5-92857	5
chr4	87786201	87786232	MajorDMR-5-92858	2
chr4	87811940	87812763	MajorDMR-5-92859	7
chr4	87829513	87829970	MajorDMR-5-92860	4
chr4	87834211	87835593	MajorDMR-5-92861	21
chr4	87871600	87872799	MajorDMR-5-92862	13
chr4	87881746	87881891	MajorDMR-5-92863	2
chr4	87915379	87915467	MajorDMR-5-92864	3
chr4	87930187	87931050	MajorDMR-5-92865	6
chr4	87938587	87939289	MajorDMR-5-92866	5
chr4	87941451	87941471	MajorDMR-5-92867	2
chr4	87947599	87948727	MajorDMR-5-92868	9
chr4	87951672	87952362	MajorDMR-5-92869	8
chr4	87959624	87960140	MajorDMR-5-92870	3
chr4	87966383	87967368	MajorDMR-5-92871	11
chr4	87970397	87971023	MajorDMR-5-92872	11
chr4	87976570	87976767	MajorDMR-5-92873	2
chr4	87977524	87978040	MajorDMR-5-92874	5
chr4	87979121	87980631	MajorDMR-5-92875	11
chr4	87986019	87986146	MajorDMR-5-92876	3
chr4	87989747	87990407	MajorDMR-5-92877	4
chr4	88022820	88023119	MajorDMR-5-92878	3
chr4	88024380	88024682	MajorDMR-5-92879	2
chr4	88025448	88025898	MajorDMR-5-92880	5
chr4	88040995	88042662	MajorDMR-5-92881	25
chr4	88044938	88045290	MajorDMR-5-92882	2
chr4	88052013	88052237	MajorDMR-5-92883	2
chr4	88053966	88054899	MajorDMR-5-92884	11
chr4	88123830	88123932	MajorDMR-5-92885	2
chr4	88147570	88147671	MajorDMR-5-92886	7
chr4	88156436	88156484	MajorDMR-5-92887	3
chr4	88157520	88158275	MajorDMR-5-92888	10
chr4	88194758	88195396	MajorDMR-5-92889	5
chr4	88196374	88196589	MajorDMR-5-92890	2
chr4	88365082	88365299	MajorDMR-5-92891	2
chr4	88452562	88452615	MajorDMR-5-92892	2
chr4	88461147	88461459	MajorDMR-5-92893	3
chr4	88463104	88463632	MajorDMR-5-92894	6
chr4	88470041	88470367	MajorDMR-5-92895	2
chr4	88488728	88488770	MajorDMR-5-92896	4
chr4	88497612	88497983	MajorDMR-5-92897	5
chr4	88536171	88536473	MajorDMR-5-92898	2
chr4	88548569	88549394	MajorDMR-5-92899	9
chr4	88552432	88552570	MajorDMR-5-92900	2
chr4	88569053	88569077	MajorDMR-5-92901	2
chr4	88590852	88591295	MajorDMR-5-92902	3
chr4	88665305	88665476	MajorDMR-5-92903	3
chr4	88667906	88669257	MajorDMR-5-92904	10
chr4	88680995	88681824	MajorDMR-5-92905	6
chr4	88682622	88683281	MajorDMR-5-92906	8
chr4	88683787	88684514	MajorDMR-5-92907	3
chr4	88687405	88687532	MajorDMR-5-92908	2
chr4	88700827	88701593	MajorDMR-5-92909	4
chr4	88702865	88703830	MajorDMR-5-92910	8
chr4	88707115	88707205	MajorDMR-5-92911	3
chr4	88749843	88750000	MajorDMR-5-92912	3
chr4	88822310	88822322	MajorDMR-5-92913	2
chr4	88822930	88823154	MajorDMR-5-92914	2
chr4	88829970	88830459	MajorDMR-5-92915	7
chr4	88832084	88832277	MajorDMR-5-92916	4
chr4	88832851	88833016	MajorDMR-5-92917	2
chr4	88883991	88883995	MajorDMR-5-92918	2
chr4	88888607	88888924	MajorDMR-5-92919	3
chr4	88952143	88952299	MajorDMR-5-92920	2
chr4	88980828	88981179	MajorDMR-5-92921	2
chr4	88990962	88990980	MajorDMR-5-92922	2
chr4	89149030	89149463	MajorDMR-5-92923	4
chr4	89150555	89150887	MajorDMR-5-92924	6
chr4	89172542	89172726	MajorDMR-5-92925	3
chr4	89377616	89377771	MajorDMR-5-92926	6
chr4	89519379	89519425	MajorDMR-5-92927	2
chr4	89537866	89538246	MajorDMR-5-92928	3
chr4	89538913	89539204	MajorDMR-5-92929	5
chr4	89597814	89598060	MajorDMR-5-92930	3
chr4	89612378	89612690	MajorDMR-5-92931	5
chr4	89621492	89621920	MajorDMR-5-92932	6
chr4	89625466	89626173	MajorDMR-5-92933	5
chr4	89642822	89643856	MajorDMR-5-92934	11
chr4	89644773	89645087	MajorDMR-5-92935	3
chr4	89647338	89648341	MajorDMR-5-92936	10
chr4	89648863	89649201	MajorDMR-5-92937	4
chr4	89652513	89653021	MajorDMR-5-92938	6
chr4	89655153	89655632	MajorDMR-5-92939	2
chr4	89657916	89658012	MajorDMR-5-92940	2
chr4	89658530	89659732	MajorDMR-5-92941	10
chr4	89662463	89663229	MajorDMR-5-92942	3
chr4	89667319	89667592	MajorDMR-5-92943	5
chr4	89668338	89668710	MajorDMR-5-92944	4
chr4	89672712	89674126	MajorDMR-5-92945	12
chr4	89674726	89675599	MajorDMR-5-92946	8
chr4	89676176	89678086	MajorDMR-5-92947	18
chr4	89683428	89683594	MajorDMR-5-92948	2
chr4	89706203	89707997	MajorDMR-5-92949	12
chr4	89708700	89709274	MajorDMR-5-92950	8
chr4	89709918	89710042	MajorDMR-5-92951	2
chr4	89710825	89711043	MajorDMR-5-92952	3
chr4	89712253	89712877	MajorDMR-5-92953	5
chr4	89714419	89714506	MajorDMR-5-92954	2
chr4	89715020	89716036	MajorDMR-5-92955	6
chr4	89751800	89752623	MajorDMR-5-92956	7
chr4	89818448	89818767	MajorDMR-5-92957	3
chr4	89847275	89847318	MajorDMR-5-92958	2
chr4	89902901	89903091	MajorDMR-5-92959	2
chr4	89907526	89907780	MajorDMR-5-92960	8
chr4	89912151	89912173	MajorDMR-5-92961	2
chr4	90025834	90026083	MajorDMR-5-92962	4
chr4	90030913	90031259	MajorDMR-5-92963	4
chr4	90034352	90034520	MajorDMR-5-92964	6
chr4	90036097	90036770	MajorDMR-5-92965	8
chr4	90085724	90085932	MajorDMR-5-92966	2
chr4	90091997	90092353	MajorDMR-5-92967	2
chr4	90148480	90148594	MajorDMR-5-92968	3
chr4	90166915	90167458	MajorDMR-5-92969	6
chr4	90177077	90177122	MajorDMR-5-92970	2
chr4	90190355	90190964	MajorDMR-5-92971	5
chr4	90309992	90309998	MajorDMR-5-92972	2
chr4	90330208	90330601	MajorDMR-5-92973	2
chr4	90332341	90334417	MajorDMR-5-92974	12
chr4	90338311	90338443	MajorDMR-5-92975	2
chr4	90359494	90359597	MajorDMR-5-92976	5
chr4	90371545	90371699	MajorDMR-5-92977	2
chr4	90388967	90389154	MajorDMR-5-92978	2
chr4	90392121	90392593	MajorDMR-5-92979	4
chr4	90408631	90409083	MajorDMR-5-92980	15
chr4	90445511	90446189	MajorDMR-5-92981	6
chr4	90449062	90449110	MajorDMR-5-92982	3
chr4	90554347	90554448	MajorDMR-5-92983	3
chr4	90582315	90582803	MajorDMR-5-92984	3
chr4	90584870	90584879	MajorDMR-5-92985	3
chr4	90586216	90586312	MajorDMR-5-92986	2
chr4	90589283	90589520	MajorDMR-5-92987	2
chr4	90624410	90624557	MajorDMR-5-92988	4
chr4	90625118	90625990	MajorDMR-5-92989	7
chr4	90633785	90634835	MajorDMR-5-92990	7
chr4	90635723	90635940	MajorDMR-5-92991	4
chr4	90636559	90636895	MajorDMR-5-92992	2
chr4	90637808	90639130	MajorDMR-5-92993	7
chr4	90644343	90644813	MajorDMR-5-92994	4
chr4	90645881	90646448	MajorDMR-5-92995	3
chr4	90655821	90656621	MajorDMR-5-92996	7
chr4	90662890	90663010	MajorDMR-5-92997	4
chr4	90672323	90673432	MajorDMR-5-92998	5
chr4	90674660	90674732	MajorDMR-5-92999	3
chr4	90678468	90678722	MajorDMR-5-93000	4
chr4	90680759	90680848	MajorDMR-5-93001	2
chr4	90683660	90684049	MajorDMR-5-93002	5
chr4	90692633	90693267	MajorDMR-5-93003	5
chr4	90694878	90695126	MajorDMR-5-93004	4
chr4	90705954	90706228	MajorDMR-5-93005	2
chr4	90708832	90710121	MajorDMR-5-93006	4
chr4	90710817	90710873	MajorDMR-5-93007	2
chr4	90726596	90726622	MajorDMR-5-93008	2
chr4	90756502	90756534	MajorDMR-5-93009	2
chr4	90760840	90761324	MajorDMR-5-93010	2
chr4	90860578	90860723	MajorDMR-5-93011	3
chr4	90863219	90863406	MajorDMR-5-93012	3
chr4	90864089	90864315	MajorDMR-5-93013	3
chr4	90867453	90867468	MajorDMR-5-93014	2
chr4	90872613	90872802	MajorDMR-5-93015	6
chr4	90913271	90913888	MajorDMR-5-93016	5
chr4	90922400	90924694	MajorDMR-5-93017	15
chr4	90946719	90947223	MajorDMR-5-93018	3
chr4	90951566	90952884	MajorDMR-5-93019	5
chr4	90961204	90961345	MajorDMR-5-93020	2
chr4	90992835	90993051	MajorDMR-5-93021	2
chr4	91002525	91002538	MajorDMR-5-93022	2
chr4	91011684	91012095	MajorDMR-5-93023	2
chr4	91029085	91029437	MajorDMR-5-93024	3
chr4	91032868	91033047	MajorDMR-5-93025	2
chr4	91038061	91038727	MajorDMR-5-93026	3
chr4	91039382	91040047	MajorDMR-5-93027	6
chr4	91042843	91043839	MajorDMR-5-93028	9
chr4	91044418	91044470	MajorDMR-5-93029	2
chr4	91050528	91051549	MajorDMR-5-93030	9
chr4	91085300	91085790	MajorDMR-5-93031	4
chr4	91111254	91111315	MajorDMR-5-93032	3
chr4	91122402	91122428	MajorDMR-5-93033	2
chr4	91158042	91158192	MajorDMR-5-93034	2
chr4	91159772	91159817	MajorDMR-5-93035	3
```
