## Supplementary material for "Single nucleus multi-omics links human cortical cell regulatory genome diversity to disease risk variants": Table S9: Exc_L4-6_LRRK1.hypo_dmr.dms2.bed (part 5 of 6)

```
chr4	91211461	91211890	MajorDMR-5-93036	4
chr4	91261280	91261458	MajorDMR-5-93037	2
chr4	91322133	91322330	MajorDMR-5-93038	2
chr4	91338156	91338168	MajorDMR-5-93039	2
chr4	91385724	91385852	MajorDMR-5-93040	2
chr4	91396485	91396772	MajorDMR-5-93041	2
chr4	91434338	91435357	MajorDMR-5-93042	9
chr4	91438466	91438853	MajorDMR-5-93043	4
chr4	91453946	91454344	MajorDMR-5-93044	8
chr4	91628989	91629356	MajorDMR-5-93045	3
chr4	91674727	91675088	MajorDMR-5-93046	3
chr4	91688044	91688292	MajorDMR-5-93047	2
chr4	91701055	91701156	MajorDMR-5-93048	2
chr4	91886913	91887022	MajorDMR-5-93049	2
chr4	92029553	92030165	MajorDMR-5-93050	5
chr4	92143333	92143460	MajorDMR-5-93051	4
chr4	92193760	92194376	MajorDMR-5-93052	4
chr4	92219539	92220088	MajorDMR-5-93053	3
chr4	92392592	92393562	MajorDMR-5-93054	18
chr4	92437537	92437839	MajorDMR-5-93055	3
chr4	92508771	92509859	MajorDMR-5-93056	6
chr4	92538098	92538662	MajorDMR-5-93057	4
chr4	92651194	92651225	MajorDMR-5-93058	2
chr4	92659526	92659588	MajorDMR-5-93059	2
chr4	92682365	92682925	MajorDMR-5-93060	5
chr4	92683527	92683606	MajorDMR-5-93061	2
chr4	92718968	92719002	MajorDMR-5-93062	2
chr4	92725874	92726104	MajorDMR-5-93063	2
chr4	92866115	92866503	MajorDMR-5-93064	4
chr4	93027500	93027539	MajorDMR-5-93065	2
chr4	93028317	93028344	MajorDMR-5-93066	2
chr4	93042251	93042793	MajorDMR-5-93067	5
chr4	93228156	93228483	MajorDMR-5-93068	2
chr4	93449667	93450250	MajorDMR-5-93069	5
chr4	93466597	93466956	MajorDMR-5-93070	5
chr4	93476301	93476917	MajorDMR-5-93071	4
chr4	93514988	93515092	MajorDMR-5-93072	3
chr4	93609419	93610166	MajorDMR-5-93073	6
chr4	93683780	93684204	MajorDMR-5-93074	4
chr4	93691825	93692417	MajorDMR-5-93075	11
chr4	93712991	93714321	MajorDMR-5-93076	9
chr4	93751069	93751534	MajorDMR-5-93077	3
chr4	93752552	93752644	MajorDMR-5-93078	2
chr4	93806099	93806962	MajorDMR-5-93079	6
chr4	93809058	93809332	MajorDMR-5-93080	3
chr4	93812798	93812895	MajorDMR-5-93081	2
chr4	93870830	93871271	MajorDMR-5-93082	3
chr4	93882886	93883610	MajorDMR-5-93083	5
chr4	93886961	93887264	MajorDMR-5-93084	2
chr4	93891155	93891394	MajorDMR-5-93085	2
chr4	93926914	93926962	MajorDMR-5-93086	3
chr4	93932840	93933057	MajorDMR-5-93087	3
chr4	93965423	93965488	MajorDMR-5-93088	2
chr4	93966265	93966301	MajorDMR-5-93089	2
chr4	94012121	94013499	MajorDMR-5-93090	7
chr4	94053949	94054042	MajorDMR-5-93091	4
chr4	94065235	94065333	MajorDMR-5-93092	2
chr4	94091977	94092176	MajorDMR-5-93093	3
chr4	94104087	94104117	MajorDMR-5-93094	3
chr4	94105164	94105515	MajorDMR-5-93095	2
chr4	94108407	94109079	MajorDMR-5-93096	7
chr4	94122716	94122980	MajorDMR-5-93097	3
chr4	94157532	94157612	MajorDMR-5-93098	2
chr4	94158596	94158763	MajorDMR-5-93099	2
chr4	94214054	94214084	MajorDMR-5-93100	2
chr4	94215999	94216559	MajorDMR-5-93101	4
chr4	94382090	94382357	MajorDMR-5-93102	2
chr4	94383341	94383434	MajorDMR-5-93103	3
chr4	94416670	94416808	MajorDMR-5-93104	3
chr4	94422533	94422728	MajorDMR-5-93105	2
chr4	94423444	94424524	MajorDMR-5-93106	7
chr4	94499356	94500488	MajorDMR-5-93107	18
chr4	94500991	94501577	MajorDMR-5-93108	4
chr4	94618752	94619172	MajorDMR-5-93109	4
chr4	94705572	94706417	MajorDMR-5-93110	7
chr4	94951492	94952191	MajorDMR-5-93111	8
chr4	95259295	95260956	MajorDMR-5-93112	12
chr4	95326110	95326298	MajorDMR-5-93113	2
chr4	95480232	95480790	MajorDMR-5-93114	5
chr4	95530971	95531145	MajorDMR-5-93115	3
chr4	95544718	95545068	MajorDMR-5-93116	4
chr4	95555706	95555722	MajorDMR-5-93117	2
chr4	95556997	95557753	MajorDMR-5-93118	8
chr4	95559164	95559573	MajorDMR-5-93119	6
chr4	95606315	95606436	MajorDMR-5-93120	2
chr4	95635650	95635795	MajorDMR-5-93121	2
chr4	95641382	95641712	MajorDMR-5-93122	3
chr4	95711978	95712056	MajorDMR-5-93123	2
chr4	95828333	95828413	MajorDMR-5-93124	2
chr4	95853987	95854157	MajorDMR-5-93125	2
chr4	95858007	95858112	MajorDMR-5-93126	2
chr4	95900897	95901206	MajorDMR-5-93127	6
chr4	95942960	95943789	MajorDMR-5-93128	9
chr4	95959493	95959546	MajorDMR-5-93129	2
chr4	95960148	95960214	MajorDMR-5-93130	3
chr4	96013483	96013901	MajorDMR-5-93131	2
chr4	96050274	96051630	MajorDMR-5-93132	12
chr4	96059123	96059197	MajorDMR-5-93133	3
chr4	96066012	96066640	MajorDMR-5-93134	5
chr4	96089973	96090511	MajorDMR-5-93135	5
chr4	96141227	96141272	MajorDMR-5-93136	3
chr4	96156886	96156903	MajorDMR-5-93137	2
chr4	96204624	96204678	MajorDMR-5-93138	5
chr4	96215419	96215969	MajorDMR-5-93139	6
chr4	96216487	96216887	MajorDMR-5-93140	3
chr4	96238998	96239090	MajorDMR-5-93141	2
chr4	96240091	96240141	MajorDMR-5-93142	3
chr4	96241742	96241896	MajorDMR-5-93143	5
chr4	96290974	96291226	MajorDMR-5-93144	3
chr4	96307905	96307947	MajorDMR-5-93145	2
chr4	96338890	96338910	MajorDMR-5-93146	2
chr4	96339490	96339494	MajorDMR-5-93147	2
chr4	96340022	96340073	MajorDMR-5-93148	2
chr4	96341300	96341319	MajorDMR-5-93149	2
chr4	96365981	96366853	MajorDMR-5-93150	12
chr4	96390708	96390989	MajorDMR-5-93151	3
chr4	96392286	96392917	MajorDMR-5-93152	6
chr4	96397680	96397767	MajorDMR-5-93153	3
chr4	96465632	96465670	MajorDMR-5-93154	2
chr4	96471599	96472270	MajorDMR-5-93155	3
chr4	96641317	96642622	MajorDMR-5-93156	9
chr4	96643925	96644064	MajorDMR-5-93157	2
chr4	96649406	96649635	MajorDMR-5-93158	3
chr4	96701953	96702257	MajorDMR-5-93159	4
chr4	96715422	96715934	MajorDMR-5-93160	4
chr4	96719241	96719822	MajorDMR-5-93161	5
chr4	96742828	96743412	MajorDMR-5-93162	4
chr4	96744410	96744597	MajorDMR-5-93163	3
chr4	96750939	96751863	MajorDMR-5-93164	6
chr4	96754779	96754812	MajorDMR-5-93165	2
chr4	96755345	96755413	MajorDMR-5-93166	2
chr4	96792853	96792887	MajorDMR-5-93167	2
chr4	96797580	96797609	MajorDMR-5-93168	2
chr4	96798178	96798202	MajorDMR-5-93169	2
chr4	96799983	96800694	MajorDMR-5-93170	3
chr4	96880392	96880953	MajorDMR-5-93171	4
chr4	96883316	96883345	MajorDMR-5-93172	2
chr4	96995587	96995767	MajorDMR-5-93173	2
chr4	97021885	97021891	MajorDMR-5-93174	2
chr4	97035530	97036142	MajorDMR-5-93175	3
chr4	97051794	97052418	MajorDMR-5-93176	5
chr4	97107946	97107983	MajorDMR-5-93177	2
chr4	97185565	97185734	MajorDMR-5-93178	2
chr4	97236070	97236667	MajorDMR-5-93179	3
chr4	97240950	97241013	MajorDMR-5-93180	2
chr4	97289640	97289867	MajorDMR-5-93181	3
chr4	97364950	97365200	MajorDMR-5-93182	3
chr4	97386536	97387022	MajorDMR-5-93183	4
chr4	97418128	97418139	MajorDMR-5-93184	2
chr4	97547369	97547403	MajorDMR-5-93185	3
chr4	97634711	97635101	MajorDMR-5-93186	7
chr4	97689446	97689478	MajorDMR-5-93187	2
chr4	97707695	97707730	MajorDMR-5-93188	2
chr4	97762805	97763163	MajorDMR-5-93189	4
chr4	97763683	97764068	MajorDMR-5-93190	5
chr4	97930003	97930788	MajorDMR-5-93191	4
chr4	98053285	98053448	MajorDMR-5-93192	2
chr4	98138496	98138683	MajorDMR-5-93193	4
chr4	98174646	98175310	MajorDMR-5-93194	4
chr4	98230708	98230810	MajorDMR-5-93195	2
chr4	98271366	98272316	MajorDMR-5-93196	5
chr4	98312623	98312667	MajorDMR-5-93197	2
chr4	98321288	98321648	MajorDMR-5-93198	5
chr4	98389712	98389761	MajorDMR-5-93199	3
chr4	98427067	98427571	MajorDMR-5-93200	3
chr4	98496121	98496237	MajorDMR-5-93201	2
chr4	98518506	98518560	MajorDMR-5-93202	2
chr4	98527037	98527302	MajorDMR-5-93203	2
chr4	98529294	98529745	MajorDMR-5-93204	4
chr4	98542279	98542658	MajorDMR-5-93205	2
chr4	98596404	98596700	MajorDMR-5-93206	3
chr4	98640767	98641006	MajorDMR-5-93207	3
chr4	98644108	98644396	MajorDMR-5-93208	10
chr4	98667937	98668077	MajorDMR-5-93209	2
chr4	98719297	98719640	MajorDMR-5-93210	4
chr4	98733778	98734100	MajorDMR-5-93211	2
chr4	98739397	98739450	MajorDMR-5-93212	3
chr4	98801200	98801261	MajorDMR-5-93213	2
chr4	98814870	98815156	MajorDMR-5-93214	3
chr4	98815847	98816311	MajorDMR-5-93215	3
chr4	98824907	98825066	MajorDMR-5-93216	7
chr4	98989836	98989866	MajorDMR-5-93217	2
chr4	98990449	98990899	MajorDMR-5-93218	2
chr4	99010603	99011796	MajorDMR-5-93219	7
chr4	99147230	99147312	MajorDMR-5-93220	2
chr4	99151858	99152276	MajorDMR-5-93221	19
chr4	99152803	99153322	MajorDMR-5-93222	3
chr4	99157148	99157444	MajorDMR-5-93223	2
chr4	99196312	99196353	MajorDMR-5-93224	2
chr4	99234989	99235091	MajorDMR-5-93225	3
chr4	99276669	99277172	MajorDMR-5-93226	8
chr4	99343298	99343408	MajorDMR-5-93227	2
chr4	99344137	99344857	MajorDMR-5-93228	4
chr4	99367657	99367693	MajorDMR-5-93229	3
chr4	99385643	99385732	MajorDMR-5-93230	2
chr4	99388601	99388605	MajorDMR-5-93231	2
chr4	99404109	99404310	MajorDMR-5-93232	5
chr4	99405524	99405559	MajorDMR-5-93233	2
chr4	99407252	99408068	MajorDMR-5-93234	8
chr4	99413192	99413471	MajorDMR-5-93235	4
chr4	99423637	99423646	MajorDMR-5-93236	2
chr4	99465774	99465868	MajorDMR-5-93237	4
chr4	99470216	99470242	MajorDMR-5-93238	2
chr4	99490613	99490686	MajorDMR-5-93239	3
chr4	99491530	99492025	MajorDMR-5-93240	6
chr4	99529112	99529295	MajorDMR-5-93241	3
chr4	99547538	99547936	MajorDMR-5-93242	4
chr4	99551771	99551783	MajorDMR-5-93243	2
chr4	99552562	99552624	MajorDMR-5-93244	2
chr4	99569637	99570222	MajorDMR-5-93245	5
chr4	99571448	99571652	MajorDMR-5-93246	2
chr4	99572921	99574099	MajorDMR-5-93247	6
chr4	99574641	99575297	MajorDMR-5-93248	3
chr4	99580693	99582430	MajorDMR-5-93249	12
chr4	99584722	99585011	MajorDMR-5-93250	4
chr4	99594347	99594505	MajorDMR-5-93251	3
chr4	99613557	99614261	MajorDMR-5-93252	5
chr4	99621985	99622521	MajorDMR-5-93253	9
chr4	99666567	99666721	MajorDMR-5-93254	2
chr4	99693312	99693859	MajorDMR-5-93255	4
chr4	99701159	99701819	MajorDMR-5-93256	8
chr4	99708306	99708374	MajorDMR-5-93257	2
chr4	99754522	99754871	MajorDMR-5-93258	2
chr4	99853863	99853885	MajorDMR-5-93259	2
chr4	99885360	99886258	MajorDMR-5-93260	5
chr4	99888654	99889079	MajorDMR-5-93261	4
chr4	99966897	99967234	MajorDMR-5-93262	3
chr4	99998386	99998544	MajorDMR-5-93263	2
chr4	100010880	100011047	MajorDMR-5-93264	3
chr4	100101288	100101345	MajorDMR-5-93265	2
chr4	100101993	100102369	MajorDMR-5-93266	4
chr4	100126832	100126991	MajorDMR-5-93267	4
chr4	100325197	100325294	MajorDMR-5-93268	3
chr4	100416183	100416224	MajorDMR-5-93269	2
chr4	100465570	100465681	MajorDMR-5-93270	2
chr4	100482342	100482358	MajorDMR-5-93271	2
chr4	100485810	100486032	MajorDMR-5-93272	2
chr4	100504648	100504685	MajorDMR-5-93273	2
chr4	100506079	100506120	MajorDMR-5-93274	2
chr4	100528195	100528657	MajorDMR-5-93275	5
chr4	100530032	100530571	MajorDMR-5-93276	4
chr4	100531996	100532350	MajorDMR-5-93277	5
chr4	100538510	100539089	MajorDMR-5-93278	4
chr4	100551796	100552028	MajorDMR-5-93279	3
chr4	100552694	100552867	MajorDMR-5-93280	5
chr4	100554314	100554390	MajorDMR-5-93281	2
chr4	100555031	100555232	MajorDMR-5-93282	5
chr4	100565103	100566002	MajorDMR-5-93283	9
chr4	100567262	100567488	MajorDMR-5-93284	2
chr4	100568235	100568537	MajorDMR-5-93285	3
chr4	100569072	100570087	MajorDMR-5-93286	6
chr4	100571498	100571704	MajorDMR-5-93287	7
chr4	100574012	100577460	MajorDMR-5-93288	49
chr4	100578289	100578302	MajorDMR-5-93289	2
chr4	100583337	100583996	MajorDMR-5-93290	6
chr4	100644069	100644315	MajorDMR-5-93291	4
chr4	100650201	100650288	MajorDMR-5-93292	2
chr4	100664859	100664996	MajorDMR-5-93293	3
chr4	100676252	100676483	MajorDMR-5-93294	2
chr4	100681576	100681789	MajorDMR-5-93295	3
chr4	100684053	100684140	MajorDMR-5-93296	2
chr4	100692279	100692328	MajorDMR-5-93297	4
chr4	100729038	100729133	MajorDMR-5-93298	4
chr4	100814607	100814687	MajorDMR-5-93299	3
chr4	100868747	100868890	MajorDMR-5-93300	3
chr4	100873215	100873539	MajorDMR-5-93301	3
chr4	100913076	100913677	MajorDMR-5-93302	5
chr4	100942596	100943093	MajorDMR-5-93303	3
chr4	100970459	100970596	MajorDMR-5-93304	7
chr4	100971548	100972467	MajorDMR-5-93305	8
chr4	100984764	100985133	MajorDMR-5-93306	3
chr4	101000553	101001353	MajorDMR-5-93307	7
chr4	101014330	101014544	MajorDMR-5-93308	3
chr4	101058094	101058151	MajorDMR-5-93309	2
chr4	101115141	101115637	MajorDMR-5-93310	4
chr4	101158304	101158538	MajorDMR-5-93311	2
chr4	101166513	101166865	MajorDMR-5-93312	2
chr4	101339929	101340312	MajorDMR-5-93313	7
chr4	101344973	101345764	MajorDMR-5-93314	6
chr4	101366546	101366571	MajorDMR-5-93315	2
chr4	101376416	101376825	MajorDMR-5-93316	3
chr4	101383367	101383510	MajorDMR-5-93317	2
chr4	101388552	101388834	MajorDMR-5-93318	4
chr4	101404711	101405237	MajorDMR-5-93319	3
chr4	101407346	101407730	MajorDMR-5-93320	2
chr4	101430245	101431009	MajorDMR-5-93321	5
chr4	101438615	101438977	MajorDMR-5-93322	4
chr4	101440315	101440548	MajorDMR-5-93323	3
chr4	101468075	101468656	MajorDMR-5-93324	4
chr4	101470295	101470332	MajorDMR-5-93325	2
chr4	101495787	101495972	MajorDMR-5-93326	2
chr4	101496603	101497104	MajorDMR-5-93327	2
chr4	101502532	101502765	MajorDMR-5-93328	2
chr4	101511475	101511848	MajorDMR-5-93329	2
chr4	101516412	101516537	MajorDMR-5-93330	2
chr4	101564426	101565754	MajorDMR-5-93331	6
chr4	101573415	101573811	MajorDMR-5-93332	4
chr4	101579763	101579975	MajorDMR-5-93333	3
chr4	101582056	101582098	MajorDMR-5-93334	2
chr4	101582970	101583105	MajorDMR-5-93335	3
chr4	101596280	101596862	MajorDMR-5-93336	4
chr4	101629928	101630015	MajorDMR-5-93337	2
chr4	101658652	101659107	MajorDMR-5-93338	2
chr4	101691283	101691900	MajorDMR-5-93339	4
chr4	101715609	101715638	MajorDMR-5-93340	2
chr4	101730867	101730917	MajorDMR-5-93341	2
chr4	101735407	101736096	MajorDMR-5-93342	3
chr4	101740790	101742012	MajorDMR-5-93343	13
chr4	101745067	101745491	MajorDMR-5-93344	3
chr4	101747794	101748737	MajorDMR-5-93345	8
chr4	101750651	101750715	MajorDMR-5-93346	2
chr4	101757851	101758359	MajorDMR-5-93347	3
chr4	101787046	101787408	MajorDMR-5-93348	3
chr4	101795446	101795521	MajorDMR-5-93349	3
chr4	101874276	101875243	MajorDMR-5-93350	6
chr4	101875804	101876296	MajorDMR-5-93351	5
chr4	101877318	101877893	MajorDMR-5-93352	4
chr4	101879495	101879524	MajorDMR-5-93353	2
chr4	101882708	101883132	MajorDMR-5-93354	2
chr4	101890669	101890803	MajorDMR-5-93355	2
chr4	101891653	101891815	MajorDMR-5-93356	3
chr4	101900546	101901809	MajorDMR-5-93357	9
chr4	101930264	101930487	MajorDMR-5-93358	2
chr4	101940690	101940841	MajorDMR-5-93359	3
chr4	101946254	101946441	MajorDMR-5-93360	2
chr4	101951014	101951489	MajorDMR-5-93361	4
chr4	101954530	101954545	MajorDMR-5-93362	2
chr4	101964302	101964859	MajorDMR-5-93363	9
chr4	101969479	101969483	MajorDMR-5-93364	2
chr4	101971328	101971949	MajorDMR-5-93365	4
chr4	101986663	101986947	MajorDMR-5-93366	2
chr4	101987531	101988347	MajorDMR-5-93367	8
chr4	101989357	101989774	MajorDMR-5-93368	3
chr4	101992243	101992364	MajorDMR-5-93369	2
chr4	102002758	102002995	MajorDMR-5-93370	3
chr4	102004358	102004415	MajorDMR-5-93371	3
chr4	102009719	102010445	MajorDMR-5-93372	4
chr4	102014900	102015238	MajorDMR-5-93373	2
chr4	102019900	102020033	MajorDMR-5-93374	3
chr4	102022636	102023234	MajorDMR-5-93375	3
chr4	102044681	102044804	MajorDMR-5-93376	3
chr4	102046187	102046252	MajorDMR-5-93377	2
chr4	102053809	102053934	MajorDMR-5-93378	2
chr4	102056445	102056641	MajorDMR-5-93379	4
chr4	102077813	102078630	MajorDMR-5-93380	5
chr4	102080241	102080451	MajorDMR-5-93381	4
chr4	102081104	102081551	MajorDMR-5-93382	6
chr4	102082290	102082432	MajorDMR-5-93383	4
chr4	102083092	102083163	MajorDMR-5-93384	2
chr4	102084508	102084806	MajorDMR-5-93385	2
chr4	102088573	102088581	MajorDMR-5-93386	2
chr4	102092340	102092489	MajorDMR-5-93387	2
chr4	102095924	102096384	MajorDMR-5-93388	2
chr4	102098238	102098246	MajorDMR-5-93389	2
chr4	102109693	102109697	MajorDMR-5-93390	2
chr4	102110698	102110988	MajorDMR-5-93391	2
chr4	102111612	102111871	MajorDMR-5-93392	2
chr4	102116244	102116467	MajorDMR-5-93393	2
chr4	102118463	102118852	MajorDMR-5-93394	2
chr4	102119823	102120122	MajorDMR-5-93395	2
chr4	102120893	102122041	MajorDMR-5-93396	6
chr4	102127175	102127645	MajorDMR-5-93397	3
chr4	102134847	102134936	MajorDMR-5-93398	4
chr4	102137018	102137382	MajorDMR-5-93399	2
chr4	102138805	102138966	MajorDMR-5-93400	4
chr4	102142406	102142612	MajorDMR-5-93401	2
chr4	102144828	102145877	MajorDMR-5-93402	6
chr4	102151910	102152715	MajorDMR-5-93403	4
chr4	102174488	102175004	MajorDMR-5-93404	5
chr4	102199324	102200129	MajorDMR-5-93405	4
chr4	102205856	102206323	MajorDMR-5-93406	3
chr4	102207148	102207156	MajorDMR-5-93407	2
chr4	102213175	102213218	MajorDMR-5-93408	2
chr4	102227564	102229087	MajorDMR-5-93409	10
chr4	102230836	102231385	MajorDMR-5-93410	4
chr4	102235214	102235488	MajorDMR-5-93411	3
chr4	102240298	102240418	MajorDMR-5-93412	2
chr4	102241962	102242684	MajorDMR-5-93413	4
chr4	102243337	102243493	MajorDMR-5-93414	3
chr4	102251642	102252164	MajorDMR-5-93415	3
chr4	102256226	102256734	MajorDMR-5-93416	3
chr4	102258630	102259133	MajorDMR-5-93417	2
chr4	102260155	102260201	MajorDMR-5-93418	2
chr4	102263617	102265414	MajorDMR-5-93419	11
chr4	102269877	102270373	MajorDMR-5-93420	4
chr4	102276256	102276445	MajorDMR-5-93421	4
chr4	102279869	102280017	MajorDMR-5-93422	3
chr4	102301615	102301806	MajorDMR-5-93423	3
chr4	102425965	102426352	MajorDMR-5-93424	2
chr4	102427241	102427866	MajorDMR-5-93425	6
chr4	102433712	102433730	MajorDMR-5-93426	2
chr4	102447767	102448550	MajorDMR-5-93427	4
chr4	102460466	102460932	MajorDMR-5-93428	4
chr4	102463547	102463657	MajorDMR-5-93429	2
chr4	102532244	102532279	MajorDMR-5-93430	2
chr4	102603988	102604497	MajorDMR-5-93431	5
chr4	102613766	102615050	MajorDMR-5-93432	8
chr4	102617228	102617724	MajorDMR-5-93433	4
chr4	102618247	102619223	MajorDMR-5-93434	7
chr4	102620676	102620828	MajorDMR-5-93435	5
chr4	102645399	102645660	MajorDMR-5-93436	3
chr4	102711628	102711992	MajorDMR-5-93437	2
chr4	102712504	102712708	MajorDMR-5-93438	6
chr4	102814505	102814578	MajorDMR-5-93439	2
chr4	102822343	102822537	MajorDMR-5-93440	2
chr4	102847608	102847667	MajorDMR-5-93441	2
chr4	102876059	102876777	MajorDMR-5-93442	5
chr4	102879811	102880333	MajorDMR-5-93443	5
chr4	102909269	102909513	MajorDMR-5-93444	4
chr4	102925594	102925653	MajorDMR-5-93445	2
chr4	102955527	102956432	MajorDMR-5-93446	3
chr4	102957155	102958799	MajorDMR-5-93447	11
chr4	102963303	102963912	MajorDMR-5-93448	5
chr4	103011263	103012380	MajorDMR-5-93449	6
chr4	103013186	103014617	MajorDMR-5-93450	11
chr4	103089814	103090193	MajorDMR-5-93451	3
chr4	103090920	103091387	MajorDMR-5-93452	6
chr4	103116941	103116988	MajorDMR-5-93453	2
chr4	103120511	103120681	MajorDMR-5-93454	2
chr4	103132772	103132804	MajorDMR-5-93455	2
chr4	103137444	103138090	MajorDMR-5-93456	7
chr4	103138706	103138799	MajorDMR-5-93457	2
chr4	103139839	103139959	MajorDMR-5-93458	2
chr4	103141714	103141822	MajorDMR-5-93459	2
chr4	103152851	103152879	MajorDMR-5-93460	2
chr4	103183422	103183539	MajorDMR-5-93461	3
chr4	103221085	103221136	MajorDMR-5-93462	2
chr4	103265078	103265300	MajorDMR-5-93463	4
chr4	103267035	103267808	MajorDMR-5-93464	8
chr4	103273743	103274167	MajorDMR-5-93465	8
chr4	103283655	103284215	MajorDMR-5-93466	4
chr4	103285070	103285189	MajorDMR-5-93467	2
chr4	103292715	103293029	MajorDMR-5-93468	2
chr4	103346116	103346179	MajorDMR-5-93469	2
chr4	103347033	103347872	MajorDMR-5-93470	8
chr4	103372751	103372847	MajorDMR-5-93471	3
chr4	103419977	103420697	MajorDMR-5-93472	6
chr4	103448472	103448722	MajorDMR-5-93473	4
chr4	103451725	103451808	MajorDMR-5-93474	2
chr4	103464702	103464928	MajorDMR-5-93475	6
chr4	103505604	103505667	MajorDMR-5-93476	2
chr4	103507940	103508712	MajorDMR-5-93477	6
chr4	103516920	103516930	MajorDMR-5-93478	2
chr4	103518012	103518875	MajorDMR-5-93479	5
chr4	103519708	103521239	MajorDMR-5-93480	11
chr4	103524681	103525606	MajorDMR-5-93481	6
chr4	103531827	103531866	MajorDMR-5-93482	2
chr4	103532437	103532657	MajorDMR-5-93483	4
chr4	103542204	103542481	MajorDMR-5-93484	3
chr4	103554017	103554124	MajorDMR-5-93485	4
chr4	103563489	103565020	MajorDMR-5-93486	18
chr4	103565585	103565705	MajorDMR-5-93487	2
chr4	103588493	103588739	MajorDMR-5-93488	3
chr4	103818913	103818981	MajorDMR-5-93489	2
chr4	103940304	103940373	MajorDMR-5-93490	2
chr4	103941705	103941755	MajorDMR-5-93491	2
chr4	103996408	103996527	MajorDMR-5-93492	5
chr4	103998290	103999149	MajorDMR-5-93493	9
chr4	104094896	104095099	MajorDMR-5-93494	2
chr4	104109828	104109930	MajorDMR-5-93495	2
chr4	104168755	104169817	MajorDMR-5-93496	7
chr4	104228624	104229617	MajorDMR-5-93497	22
chr4	104279577	104279941	MajorDMR-5-93498	4
chr4	104325470	104325533	MajorDMR-5-93499	2
chr4	104358253	104358835	MajorDMR-5-93500	3
chr4	104378742	104378758	MajorDMR-5-93501	2
chr4	104379442	104379484	MajorDMR-5-93502	2
chr4	104405485	104405857	MajorDMR-5-93503	2
chr4	104419256	104420296	MajorDMR-5-93504	9
chr4	104431313	104431625	MajorDMR-5-93505	4
chr4	104461399	104461464	MajorDMR-5-93506	2
chr4	104641640	104642003	MajorDMR-5-93507	4
chr4	104762001	104762039	MajorDMR-5-93508	2
chr4	104774535	104774551	MajorDMR-5-93509	2
chr4	104787263	104787432	MajorDMR-5-93510	2
chr4	104888097	104888542	MajorDMR-5-93511	2
chr4	104954201	104954272	MajorDMR-5-93512	2
chr4	104985941	104985997	MajorDMR-5-93513	4
chr4	105021548	105021760	MajorDMR-5-93514	2
chr4	105142710	105143000	MajorDMR-5-93515	2
chr4	105199129	105199327	MajorDMR-5-93516	4
chr4	105325515	105325808	MajorDMR-5-93517	5
chr4	105368638	105369014	MajorDMR-5-93518	4
chr4	105393253	105394107	MajorDMR-5-93519	6
chr4	105395567	105396263	MajorDMR-5-93520	5
chr4	105397029	105397549	MajorDMR-5-93521	4
chr4	105399567	105399614	MajorDMR-5-93522	2
chr4	105410787	105411271	MajorDMR-5-93523	2
chr4	105453534	105455434	MajorDMR-5-93524	8
chr4	105460202	105461174	MajorDMR-5-93525	7
chr4	105469768	105470075	MajorDMR-5-93526	4
chr4	105472235	105472545	MajorDMR-5-93527	4
chr4	105530732	105530791	MajorDMR-5-93528	2
chr4	105549652	105551691	MajorDMR-5-93529	8
chr4	105598240	105598363	MajorDMR-5-93530	3
chr4	105649716	105649939	MajorDMR-5-93531	2
chr4	105661647	105661893	MajorDMR-5-93532	6
chr4	105685688	105686027	MajorDMR-5-93533	8
chr4	105687396	105688369	MajorDMR-5-93534	6
chr4	105732131	105732164	MajorDMR-5-93535	2
chr4	105744642	105744746	MajorDMR-5-93536	2
chr4	105752403	105752587	MajorDMR-5-93537	2
chr4	105779617	105781485	MajorDMR-5-93538	12
chr4	105810675	105810753	MajorDMR-5-93539	2
chr4	105825246	105826173	MajorDMR-5-93540	12
chr4	105979270	105979522	MajorDMR-5-93541	2
chr4	106080264	106081155	MajorDMR-5-93542	21
chr4	106091849	106092524	MajorDMR-5-93543	6
chr4	106096524	106096630	MajorDMR-5-93544	2
chr4	106101920	106102334	MajorDMR-5-93545	3
chr4	106118157	106118220	MajorDMR-5-93546	2
chr4	106158214	106158732	MajorDMR-5-93547	3
chr4	106184125	106184360	MajorDMR-5-93548	2
chr4	106193668	106194051	MajorDMR-5-93549	10
chr4	106202286	106202453	MajorDMR-5-93550	3
chr4	106227701	106227801	MajorDMR-5-93551	3
chr4	106235298	106235556	MajorDMR-5-93552	2
chr4	106248555	106248607	MajorDMR-5-93553	2
chr4	106253637	106254017	MajorDMR-5-93554	4
chr4	106335520	106335533	MajorDMR-5-93555	2
chr4	106344514	106345011	MajorDMR-5-93556	3
chr4	106351086	106351155	MajorDMR-5-93557	2
chr4	106359541	106359578	MajorDMR-5-93558	2
chr4	106463759	106463950	MajorDMR-5-93559	2
chr4	106486538	106486762	MajorDMR-5-93560	6
chr4	106492290	106492911	MajorDMR-5-93561	10
chr4	106762820	106763280	MajorDMR-5-93562	8
chr4	106766629	106767374	MajorDMR-5-93563	4
chr4	106787484	106787600	MajorDMR-5-93564	2
chr4	106799197	106799931	MajorDMR-5-93565	4
chr4	106808091	106808146	MajorDMR-5-93566	4
chr4	106818419	106818819	MajorDMR-5-93567	2
chr4	106875945	106875995	MajorDMR-5-93568	2
chr4	106890968	106892329	MajorDMR-5-93569	7
chr4	106894350	106894517	MajorDMR-5-93570	3
chr4	106903305	106903389	MajorDMR-5-93571	2
chr4	106943357	106943506	MajorDMR-5-93572	2
chr4	106948662	106948739	MajorDMR-5-93573	3
chr4	106963538	106963642	MajorDMR-5-93574	2
chr4	106969511	106970273	MajorDMR-5-93575	3
chr4	107029497	107029724	MajorDMR-5-93576	3
chr4	107276174	107276812	MajorDMR-5-93577	8
chr4	107283216	107283414	MajorDMR-5-93578	2
chr4	107291030	107291291	MajorDMR-5-93579	2
chr4	107296440	107296904	MajorDMR-5-93580	4
chr4	107300016	107300222	MajorDMR-5-93581	2
chr4	107393141	107393182	MajorDMR-5-93582	3
chr4	107462309	107463280	MajorDMR-5-93583	4
chr4	107691751	107692042	MajorDMR-5-93584	2
chr4	107754217	107754245	MajorDMR-5-93585	2
chr4	107841464	107842523	MajorDMR-5-93586	6
chr4	107874396	107874720	MajorDMR-5-93587	2
chr4	107955021	107955063	MajorDMR-5-93588	3
chr4	108036623	108036752	MajorDMR-5-93589	3
chr4	108041340	108041610	MajorDMR-5-93590	2
chr4	108086191	108086787	MajorDMR-5-93591	3
chr4	108094417	108094650	MajorDMR-5-93592	7
chr4	108095196	108095201	MajorDMR-5-93593	2
chr4	108150687	108150810	MajorDMR-5-93594	2
chr4	108401612	108401718	MajorDMR-5-93595	4
chr4	108455821	108455964	MajorDMR-5-93596	2
chr4	108500169	108500561	MajorDMR-5-93597	5
chr4	108560614	108562047	MajorDMR-5-93598	9
chr4	108564146	108564437	MajorDMR-5-93599	4
chr4	108566880	108566987	MajorDMR-5-93600	3
chr4	108573674	108573850	MajorDMR-5-93601	3
chr4	108579648	108579680	MajorDMR-5-93602	3
chr4	108585762	108587257	MajorDMR-5-93603	8
chr4	108590705	108590797	MajorDMR-5-93604	2
chr4	108606249	108606324	MajorDMR-5-93605	4
chr4	108611230	108611687	MajorDMR-5-93606	2
chr4	108614699	108615422	MajorDMR-5-93607	7
chr4	108637634	108637650	MajorDMR-5-93608	2
chr4	108703149	108703300	MajorDMR-5-93609	4
chr4	108703876	108704067	MajorDMR-5-93610	5
chr4	108780805	108781008	MajorDMR-5-93611	2
chr4	108783896	108783929	MajorDMR-5-93612	3
chr4	108785334	108785494	MajorDMR-5-93613	2
chr4	108814388	108814605	MajorDMR-5-93614	3
chr4	108851093	108851929	MajorDMR-5-93615	3
chr4	108853562	108854344	MajorDMR-5-93616	10
chr4	108869947	108870328	MajorDMR-5-93617	3
chr4	108871405	108872249	MajorDMR-5-93618	5
chr4	108919045	108919128	MajorDMR-5-93619	2
chr4	108931586	108931720	MajorDMR-5-93620	2
chr4	108940768	108940855	MajorDMR-5-93621	3
chr4	108950570	108950691	MajorDMR-5-93622	4
chr4	109086258	109087420	MajorDMR-5-93623	14
chr4	109319175	109319719	MajorDMR-5-93624	12
chr4	109355161	109355165	MajorDMR-5-93625	2
chr4	109359695	109359885	MajorDMR-5-93626	5
chr4	109522021	109522436	MajorDMR-5-93627	5
chr4	109522949	109524000	MajorDMR-5-93628	7
chr4	109526143	109526864	MajorDMR-5-93629	10
chr4	109527837	109529093	MajorDMR-5-93630	8
chr4	109538467	109539044	MajorDMR-5-93631	3
chr4	109543136	109543141	MajorDMR-5-93632	2
chr4	109556550	109556569	MajorDMR-5-93633	2
chr4	109627504	109627683	MajorDMR-5-93634	3
chr4	109674511	109674893	MajorDMR-5-93635	10
chr4	109684542	109684772	MajorDMR-5-93636	6
chr4	109751305	109751925	MajorDMR-5-93637	4
chr4	109962951	109963145	MajorDMR-5-93638	3
chr4	109965355	109965941	MajorDMR-5-93639	4
chr4	109967507	109968663	MajorDMR-5-93640	11
chr4	109974569	109974910	MajorDMR-5-93641	4
chr4	110234753	110235060	MajorDMR-5-93642	4
chr4	110253139	110253249	MajorDMR-5-93643	2
chr4	110255575	110255598	MajorDMR-5-93644	2
chr4	110296789	110297405	MajorDMR-5-93645	8
chr4	110322332	110322755	MajorDMR-5-93646	4
chr4	110448368	110448883	MajorDMR-5-93647	9
chr4	110495969	110496394	MajorDMR-5-93648	2
chr4	110510690	110511174	MajorDMR-5-93649	4
chr4	110531625	110532077	MajorDMR-5-93650	3
chr4	110533101	110533584	MajorDMR-5-93651	6
chr4	110550925	110551345	MajorDMR-5-93652	5
chr4	110554523	110555123	MajorDMR-5-93653	8
chr4	110591140	110591176	MajorDMR-5-93654	2
chr4	110591763	110592085	MajorDMR-5-93655	7
chr4	110834558	110834654	MajorDMR-5-93656	3
chr4	110890415	110890665	MajorDMR-5-93657	3
chr4	110967988	110968233	MajorDMR-5-93658	4
chr4	110995930	110995973	MajorDMR-5-93659	2
chr4	111008022	111008438	MajorDMR-5-93660	4
chr4	111073438	111073678	MajorDMR-5-93661	2
chr4	111080730	111081156	MajorDMR-5-93662	6
chr4	111103785	111103863	MajorDMR-5-93663	4
chr4	111208491	111208511	MajorDMR-5-93664	2
chr4	111210297	111211007	MajorDMR-5-93665	5
chr4	111212058	111212664	MajorDMR-5-93666	8
chr4	111236900	111237195	MajorDMR-5-93667	8
chr4	111239945	111240539	MajorDMR-5-93668	5
chr4	111286471	111286550	MajorDMR-5-93669	2
chr4	111288856	111289065	MajorDMR-5-93670	2
chr4	111395661	111396290	MajorDMR-5-93671	9
chr4	111397707	111398204	MajorDMR-5-93672	27
chr4	111400819	111402115	MajorDMR-5-93673	9
chr4	111402963	111403016	MajorDMR-5-93674	3
chr4	111405398	111406546	MajorDMR-5-93675	8
chr4	111436976	111437490	MajorDMR-5-93676	7
chr4	111506920	111507131	MajorDMR-5-93677	3
chr4	111707617	111708776	MajorDMR-5-93678	8
chr4	111741130	111741451	MajorDMR-5-93679	3
chr4	111742070	111742079	MajorDMR-5-93680	2
chr4	111775298	111775790	MajorDMR-5-93681	3
chr4	111820976	111821004	MajorDMR-5-93682	2
chr4	111837869	111837920	MajorDMR-5-93683	2
chr4	111886944	111887146	MajorDMR-5-93684	2
chr4	111901076	111901901	MajorDMR-5-93685	5
chr4	111991428	111991907	MajorDMR-5-93686	4
chr4	112003584	112003634	MajorDMR-5-93687	2
chr4	112091115	112091529	MajorDMR-5-93688	7
chr4	112186904	112186957	MajorDMR-5-93689	2
chr4	112204479	112204734	MajorDMR-5-93690	5
chr4	112276213	112276728	MajorDMR-5-93691	4
chr4	112313063	112313199	MajorDMR-5-93692	2
chr4	112320036	112320083	MajorDMR-5-93693	2
chr4	112557677	112557818	MajorDMR-5-93694	2
chr4	112599860	112600734	MajorDMR-5-93695	4
chr4	112616996	112617760	MajorDMR-5-93696	5
chr4	112682597	112682652	MajorDMR-5-93697	2
chr4	112693046	112693334	MajorDMR-5-93698	2
chr4	112706026	112706764	MajorDMR-5-93699	6
chr4	112707418	112709922	MajorDMR-5-93700	21
chr4	112719288	112719748	MajorDMR-5-93701	5
chr4	112722181	112722413	MajorDMR-5-93702	3
chr4	112725430	112725801	MajorDMR-5-93703	5
chr4	112752366	112752484	MajorDMR-5-93704	3
chr4	112754121	112754163	MajorDMR-5-93705	2
chr4	112756494	112757589	MajorDMR-5-93706	9
chr4	112865194	112865380	MajorDMR-5-93707	3
chr4	112905532	112905896	MajorDMR-5-93708	9
chr4	112906682	112907759	MajorDMR-5-93709	10
chr4	112910268	112910960	MajorDMR-5-93710	5
chr4	112919416	112919987	MajorDMR-5-93711	7
chr4	112927984	112928842	MajorDMR-5-93712	5
chr4	112941210	112941272	MajorDMR-5-93713	2
chr4	112954919	112955323	MajorDMR-5-93714	3
chr4	112997221	112997304	MajorDMR-5-93715	3
chr4	113026467	113026578	MajorDMR-5-93716	2
chr4	113057731	113058276	MajorDMR-5-93717	8
chr4	113065681	113066136	MajorDMR-5-93718	11
chr4	113067550	113068088	MajorDMR-5-93719	4
chr4	113072112	113072519	MajorDMR-5-93720	6
chr4	113154727	113155311	MajorDMR-5-93721	17
chr4	113161993	113162345	MajorDMR-5-93722	2
chr4	113166053	113166645	MajorDMR-5-93723	3
chr4	113183808	113184773	MajorDMR-5-93724	5
chr4	113188094	113189482	MajorDMR-5-93725	9
chr4	113205339	113205866	MajorDMR-5-93726	8
chr4	113207621	113207980	MajorDMR-5-93727	8
chr4	113218384	113218654	MajorDMR-5-93728	2
chr4	113246779	113246784	MajorDMR-5-93729	2
chr4	113269549	113270088	MajorDMR-5-93730	9
chr4	113302876	113303098	MajorDMR-5-93731	2
chr4	113332914	113332949	MajorDMR-5-93732	2
chr4	113401551	113402149	MajorDMR-5-93733	9
chr4	113416342	113416668	MajorDMR-5-93734	5
chr4	113547037	113547708	MajorDMR-5-93735	3
chr4	113625856	113626233	MajorDMR-5-93736	5
chr4	113687878	113687903	MajorDMR-5-93737	2
chr4	113713415	113713496	MajorDMR-5-93738	3
chr4	113725454	113725989	MajorDMR-5-93739	6
chr4	113738157	113738258	MajorDMR-5-93740	2
chr4	113741715	113742260	MajorDMR-5-93741	7
chr4	113744194	113744198	MajorDMR-5-93742	2
chr4	113751518	113751700	MajorDMR-5-93743	2
chr4	113754953	113755534	MajorDMR-5-93744	6
chr4	113760043	113760271	MajorDMR-5-93745	2
chr4	113762496	113762857	MajorDMR-5-93746	2
chr4	113773763	113774249	MajorDMR-5-93747	4
chr4	113793474	113793864	MajorDMR-5-93748	10
chr4	113802852	113803831	MajorDMR-5-93749	12
chr4	113808290	113808450	MajorDMR-5-93750	2
chr4	113811569	113811754	MajorDMR-5-93751	3
chr4	113817966	113818129	MajorDMR-5-93752	4
chr4	113826245	113826334	MajorDMR-5-93753	4
chr4	113826977	113827036	MajorDMR-5-93754	2
chr4	113844176	113844246	MajorDMR-5-93755	2
chr4	113846470	113846628	MajorDMR-5-93756	2
chr4	113854950	113855232	MajorDMR-5-93757	4
chr4	113858035	113858423	MajorDMR-5-93758	7
chr4	113888348	113889492	MajorDMR-5-93759	4
chr4	113890459	113890921	MajorDMR-5-93760	4
chr4	113892579	113892984	MajorDMR-5-93761	4
chr4	113893708	113893944	MajorDMR-5-93762	5
chr4	113894476	113895066	MajorDMR-5-93763	4
chr4	113896027	113896368	MajorDMR-5-93764	8
chr4	113897043	113897636	MajorDMR-5-93765	5
chr4	113902219	113902557	MajorDMR-5-93766	4
chr4	113903964	113904300	MajorDMR-5-93767	3
chr4	113906422	113906537	MajorDMR-5-93768	2
chr4	113926819	113926931	MajorDMR-5-93769	2
chr4	113932713	113933302	MajorDMR-5-93770	3
chr4	113935664	113935757	MajorDMR-5-93771	2
chr4	113942760	113942901	MajorDMR-5-93772	3
chr4	113944801	113944990	MajorDMR-5-93773	3
chr4	113965548	113965743	MajorDMR-5-93774	2
chr4	113973902	113973979	MajorDMR-5-93775	3
chr4	113994664	113994971	MajorDMR-5-93776	7
chr4	114003881	114004041	MajorDMR-5-93777	3
chr4	114015708	114015712	MajorDMR-5-93778	2
chr4	114063553	114063558	MajorDMR-5-93779	2
chr4	114064506	114064748	MajorDMR-5-93780	2
chr4	114094750	114094789	MajorDMR-5-93781	2
chr4	114100779	114100823	MajorDMR-5-93782	2
chr4	114104277	114104333	MajorDMR-5-93783	2
chr4	114104906	114105184	MajorDMR-5-93784	3
chr4	114117995	114118331	MajorDMR-5-93785	4
chr4	114120580	114120611	MajorDMR-5-93786	2
chr4	114150014	114151748	MajorDMR-5-93787	15
chr4	114156128	114156524	MajorDMR-5-93788	2
chr4	114158267	114158317	MajorDMR-5-93789	2
chr4	114189661	114190895	MajorDMR-5-93790	13
chr4	114198520	114199109	MajorDMR-5-93791	3
chr4	114200237	114200269	MajorDMR-5-93792	2
chr4	114213550	114213700	MajorDMR-5-93793	2
chr4	114227927	114228134	MajorDMR-5-93794	4
chr4	114253861	114254708	MajorDMR-5-93795	10
chr4	114268578	114268603	MajorDMR-5-93796	2
chr4	114287692	114287859	MajorDMR-5-93797	3
chr4	114291225	114291810	MajorDMR-5-93798	8
chr4	114294021	114294252	MajorDMR-5-93799	3
chr4	114301943	114302422	MajorDMR-5-93800	2
chr4	114306013	114306105	MajorDMR-5-93801	2
chr4	114307560	114308257	MajorDMR-5-93802	4
chr4	114318338	114318957	MajorDMR-5-93803	6
chr4	114324433	114324667	MajorDMR-5-93804	2
chr4	114325948	114325991	MajorDMR-5-93805	2
chr4	114326566	114327447	MajorDMR-5-93806	8
chr4	114354844	114355186	MajorDMR-5-93807	3
chr4	114366507	114367016	MajorDMR-5-93808	4
chr4	114367519	114367528	MajorDMR-5-93809	2
chr4	114383232	114383675	MajorDMR-5-93810	2
chr4	114390031	114390117	MajorDMR-5-93811	2
chr4	114404130	114404665	MajorDMR-5-93812	4
chr4	114427760	114427778	MajorDMR-5-93813	2
chr4	114456159	114456758	MajorDMR-5-93814	3
chr4	114485413	114485890	MajorDMR-5-93815	5
chr4	114493008	114493110	MajorDMR-5-93816	2
chr4	114494570	114495911	MajorDMR-5-93817	9
chr4	114503399	114503609	MajorDMR-5-93818	4
chr4	114505483	114506153	MajorDMR-5-93819	5
chr4	114512838	114513300	MajorDMR-5-93820	2
chr4	114520626	114520654	MajorDMR-5-93821	2
chr4	114522235	114522405	MajorDMR-5-93822	4
chr4	114526128	114526319	MajorDMR-5-93823	2
chr4	114529372	114529876	MajorDMR-5-93824	3
chr4	114530407	114530416	MajorDMR-5-93825	2
chr4	114533626	114533769	MajorDMR-5-93826	2
chr4	114539362	114539483	MajorDMR-5-93827	2
chr4	114561398	114561506	MajorDMR-5-93828	4
chr4	114564677	114564856	MajorDMR-5-93829	4
chr4	114575244	114575255	MajorDMR-5-93830	2
chr4	114578351	114578456	MajorDMR-5-93831	3
chr4	114579214	114579381	MajorDMR-5-93832	3
chr4	114580274	114580742	MajorDMR-5-93833	2
chr4	114588158	114588209	MajorDMR-5-93834	2
chr4	114621213	114621235	MajorDMR-5-93835	2
chr4	114626126	114626236	MajorDMR-5-93836	4
chr4	114630894	114631240	MajorDMR-5-93837	5
chr4	114632052	114632206	MajorDMR-5-93838	3
chr4	114659148	114659240	MajorDMR-5-93839	2
chr4	114662714	114663089	MajorDMR-5-93840	3
chr4	114677213	114678823	MajorDMR-5-93841	10
chr4	114679529	114679924	MajorDMR-5-93842	6
chr4	114701424	114701528	MajorDMR-5-93843	4
chr4	114730781	114730964	MajorDMR-5-93844	2
chr4	114731607	114732257	MajorDMR-5-93845	5
chr4	114733078	114733303	MajorDMR-5-93846	3
chr4	114754099	114754285	MajorDMR-5-93847	2
chr4	114755638	114755954	MajorDMR-5-93848	4
chr4	114765365	114765816	MajorDMR-5-93849	2
chr4	114768300	114768819	MajorDMR-5-93850	4
chr4	114799279	114799302	MajorDMR-5-93851	2
chr4	114801987	114802647	MajorDMR-5-93852	5
chr4	114804815	114804865	MajorDMR-5-93853	2
chr4	114815755	114816191	MajorDMR-5-93854	2
chr4	114821305	114821490	MajorDMR-5-93855	2
chr4	114822496	114823176	MajorDMR-5-93856	4
chr4	114827509	114828376	MajorDMR-5-93857	6
chr4	114829137	114829638	MajorDMR-5-93858	7
chr4	114840638	114841372	MajorDMR-5-93859	4
chr4	114863710	114863938	MajorDMR-5-93860	3
chr4	114866586	114866839	MajorDMR-5-93861	2
chr4	114867384	114867899	MajorDMR-5-93862	5
chr4	114870140	114870521	MajorDMR-5-93863	4
chr4	114872058	114872966	MajorDMR-5-93864	9
chr4	114878642	114880630	MajorDMR-5-93865	14
chr4	114882333	114882580	MajorDMR-5-93866	2
chr4	114889759	114889960	MajorDMR-5-93867	2
chr4	114891160	114891638	MajorDMR-5-93868	2
chr4	114896919	114897268	MajorDMR-5-93869	4
chr4	114898542	114900051	MajorDMR-5-93870	22
chr4	114901453	114901585	MajorDMR-5-93871	3
chr4	114921536	114922299	MajorDMR-5-93872	6
chr4	114942737	114942843	MajorDMR-5-93873	3
chr4	114957563	114958357	MajorDMR-5-93874	10
chr4	114977749	114978140	MajorDMR-5-93875	6
chr4	115029151	115029467	MajorDMR-5-93876	3
chr4	115096862	115098134	MajorDMR-5-93877	11
chr4	115098742	115098919	MajorDMR-5-93878	2
chr4	115106027	115108584	MajorDMR-5-93879	13
chr4	115111952	115112405	MajorDMR-5-93880	5
chr4	115147009	115147197	MajorDMR-5-93881	2
chr4	115150963	115151422	MajorDMR-5-93882	4
chr4	115157224	115157786	MajorDMR-5-93883	4
chr4	115202485	115203036	MajorDMR-5-93884	4
chr4	115265754	115265881	MajorDMR-5-93885	2
chr4	115301534	115302276	MajorDMR-5-93886	4
chr4	115325601	115326250	MajorDMR-5-93887	4
chr4	115363897	115364501	MajorDMR-5-93888	5
chr4	115394043	115394130	MajorDMR-5-93889	3
chr4	115423274	115423447	MajorDMR-5-93890	2
chr4	115439102	115439298	MajorDMR-5-93891	2
chr4	115489397	115489451	MajorDMR-5-93892	2
chr4	115622488	115623122	MajorDMR-5-93893	7
chr4	115741450	115741661	MajorDMR-5-93894	2
chr4	115764335	115764942	MajorDMR-5-93895	7
chr4	115794869	115795056	MajorDMR-5-93896	3
chr4	115798423	115799031	MajorDMR-5-93897	8
chr4	115942816	115942882	MajorDMR-5-93898	3
chr4	115960231	115960411	MajorDMR-5-93899	3
chr4	116031507	116031550	MajorDMR-5-93900	2
chr4	116066170	116066741	MajorDMR-5-93901	3
chr4	116073407	116073528	MajorDMR-5-93902	2
chr4	116077971	116078188	MajorDMR-5-93903	2
chr4	116079311	116079691	MajorDMR-5-93904	3
chr4	116130976	116131218	MajorDMR-5-93905	2
chr4	116172818	116173435	MajorDMR-5-93906	6
chr4	116440779	116440811	MajorDMR-5-93907	2
chr4	116538268	116538485	MajorDMR-5-93908	2
chr4	116539172	116539619	MajorDMR-5-93909	4
chr4	116600897	116601295	MajorDMR-5-93910	7
chr4	116626309	116626752	MajorDMR-5-93911	2
chr4	116931850	116932186	MajorDMR-5-93912	3
chr4	117137062	117137389	MajorDMR-5-93913	3
chr4	117156768	117156987	MajorDMR-5-93914	3
chr4	117222857	117223286	MajorDMR-5-93915	3
chr4	117282959	117283113	MajorDMR-5-93916	4
chr4	117387121	117387212	MajorDMR-5-93917	2
chr4	117493308	117493598	MajorDMR-5-93918	2
chr4	117498471	117498821	MajorDMR-5-93919	2
chr4	117605942	117606179	MajorDMR-5-93920	3
chr4	117768679	117769356	MajorDMR-5-93921	6
chr4	117845516	117845581	MajorDMR-5-93922	2
chr4	117846133	117846580	MajorDMR-5-93923	4
chr4	117935420	117935594	MajorDMR-5-93924	3
chr4	117941354	117941735	MajorDMR-5-93925	3
chr4	118054988	118055361	MajorDMR-5-93926	2
chr4	118170574	118170587	MajorDMR-5-93927	2
chr4	118234204	118234466	MajorDMR-5-93928	2
chr4	118245390	118245520	MajorDMR-5-93929	2
chr4	118285102	118285206	MajorDMR-5-93930	3
chr4	118292027	118293799	MajorDMR-5-93931	11
chr4	118296172	118296531	MajorDMR-5-93932	3
chr4	118307162	118307599	MajorDMR-5-93933	3
chr4	118309450	118309622	MajorDMR-5-93934	2
chr4	118335167	118335242	MajorDMR-5-93935	2
chr4	118338343	118338804	MajorDMR-5-93936	5
chr4	118347283	118348059	MajorDMR-5-93937	3
chr4	118348979	118349230	MajorDMR-5-93938	3
chr4	118349956	118350098	MajorDMR-5-93939	2
chr4	118351350	118352038	MajorDMR-5-93940	4
chr4	118355414	118355590	MajorDMR-5-93941	2
chr4	118359054	118359476	MajorDMR-5-93942	3
chr4	118433329	118433778	MajorDMR-5-93943	4
chr4	118445795	118446366	MajorDMR-5-93944	7
chr4	118473394	118474048	MajorDMR-5-93945	4
chr4	118518308	118518609	MajorDMR-5-93946	3
chr4	118542575	118543109	MajorDMR-5-93947	5
chr4	118650249	118650319	MajorDMR-5-93948	3
chr4	118694262	118694408	MajorDMR-5-93949	2
chr4	118695334	118695713	MajorDMR-5-93950	3
chr4	118699129	118699464	MajorDMR-5-93951	2
chr4	118704800	118704840	MajorDMR-5-93952	2
chr4	118735098	118735348	MajorDMR-5-93953	2
chr4	118760481	118760668	MajorDMR-5-93954	2
chr4	118796764	118797477	MajorDMR-5-93955	10
chr4	118811512	118811571	MajorDMR-5-93956	2
chr4	118814109	118815053	MajorDMR-5-93957	6
chr4	118851419	118851687	MajorDMR-5-93958	2
chr4	118870893	118870995	MajorDMR-5-93959	2
chr4	118878410	118878489	MajorDMR-5-93960	3
chr4	118889835	118889876	MajorDMR-5-93961	2
chr4	118918284	118918288	MajorDMR-5-93962	2
chr4	118948824	118948930	MajorDMR-5-93963	2
chr4	118949895	118950151	MajorDMR-5-93964	3
chr4	118952337	118954255	MajorDMR-5-93965	28
chr4	118955927	118956405	MajorDMR-5-93966	2
chr4	118957723	118959086	MajorDMR-5-93967	8
chr4	119003310	119003330	MajorDMR-5-93968	2
chr4	119007323	119007421	MajorDMR-5-93969	2
chr4	119008099	119008508	MajorDMR-5-93970	3
chr4	119043431	119044378	MajorDMR-5-93971	12
chr4	119060143	119060660	MajorDMR-5-93972	3
chr4	119089696	119089933	MajorDMR-5-93973	6
chr4	119096170	119096214	MajorDMR-5-93974	2
chr4	119096771	119096948	MajorDMR-5-93975	3
chr4	119114694	119114779	MajorDMR-5-93976	3
chr4	119136762	119137342	MajorDMR-5-93977	4
chr4	119139363	119139432	MajorDMR-5-93978	2
chr4	119139951	119139970	MajorDMR-5-93979	2
chr4	119142532	119142649	MajorDMR-5-93980	2
chr4	119146759	119146891	MajorDMR-5-93981	2
chr4	119147547	119148306	MajorDMR-5-93982	6
chr4	119156500	119156889	MajorDMR-5-93983	3
chr4	119157824	119158241	MajorDMR-5-93984	3
chr4	119176774	119176895	MajorDMR-5-93985	3
chr4	119179864	119180588	MajorDMR-5-93986	5
chr4	119185387	119185445	MajorDMR-5-93987	2
chr4	119199122	119199167	MajorDMR-5-93988	2
chr4	119275015	119275608	MajorDMR-5-93989	21
chr4	119281272	119281478	MajorDMR-5-93990	2
chr4	119285586	119285779	MajorDMR-5-93991	4
chr4	119371469	119372390	MajorDMR-5-93992	10
chr4	119373710	119373862	MajorDMR-5-93993	2
chr4	119378941	119379060	MajorDMR-5-93994	2
chr4	119379668	119379828	MajorDMR-5-93995	4
chr4	119385950	119386161	MajorDMR-5-93996	3
chr4	119387104	119387769	MajorDMR-5-93997	4
chr4	119388639	119389692	MajorDMR-5-93998	7
chr4	119390548	119391043	MajorDMR-5-93999	12
chr4	119408349	119408874	MajorDMR-5-94000	3
chr4	119424333	119424719	MajorDMR-5-94001	4
chr4	119485123	119485529	MajorDMR-5-94002	9
chr4	119487295	119487562	MajorDMR-5-94003	9
chr4	119507460	119508098	MajorDMR-5-94004	12
chr4	119508764	119508843	MajorDMR-5-94005	3
chr4	119510447	119511082	MajorDMR-5-94006	8
chr4	119511644	119512214	MajorDMR-5-94007	5
chr4	119516088	119517108	MajorDMR-5-94008	18
chr4	119640212	119640726	MajorDMR-5-94009	3
chr4	119660398	119660426	MajorDMR-5-94010	2
chr4	119662433	119662887	MajorDMR-5-94011	4
chr4	119664140	119666693	MajorDMR-5-94012	24
chr4	119667437	119667502	MajorDMR-5-94013	2
chr4	119674013	119674204	MajorDMR-5-94014	3
chr4	119674746	119674791	MajorDMR-5-94015	2
chr4	119676584	119677027	MajorDMR-5-94016	2
chr4	119679354	119679791	MajorDMR-5-94017	6
chr4	119680339	119681362	MajorDMR-5-94018	9
chr4	119683473	119683589	MajorDMR-5-94019	3
chr4	119686746	119687019	MajorDMR-5-94020	2
chr4	119688357	119688395	MajorDMR-5-94021	2
chr4	119693578	119693960	MajorDMR-5-94022	4
chr4	119711184	119711892	MajorDMR-5-94023	7
chr4	119716487	119716783	MajorDMR-5-94024	2
chr4	119720392	119722105	MajorDMR-5-94025	19
chr4	119726459	119726677	MajorDMR-5-94026	2
chr4	119729925	119730048	MajorDMR-5-94027	2
chr4	119732457	119732492	MajorDMR-5-94028	2
chr4	119744737	119744785	MajorDMR-5-94029	2
chr4	119747131	119747752	MajorDMR-5-94030	4
chr4	119754752	119755762	MajorDMR-5-94031	10
chr4	119767881	119768468	MajorDMR-5-94032	3
chr4	119773264	119773408	MajorDMR-5-94033	3
chr4	119774265	119774587	MajorDMR-5-94034	2
chr4	119778050	119778890	MajorDMR-5-94035	6
chr4	119779578	119780609	MajorDMR-5-94036	6
chr4	119781930	119781962	MajorDMR-5-94037	2
chr4	119785189	119786578	MajorDMR-5-94038	14
chr4	119811847	119813022	MajorDMR-5-94039	10
chr4	119815642	119815720	MajorDMR-5-94040	6
chr4	119825634	119826090	MajorDMR-5-94041	4
chr4	119826938	119826981	MajorDMR-5-94042	3
chr4	119849330	119849758	MajorDMR-5-94043	2
chr4	119852793	119853105	MajorDMR-5-94044	3
chr4	119860524	119860770	MajorDMR-5-94045	5
chr4	119861874	119862009	MajorDMR-5-94046	2
chr4	119888575	119888795	MajorDMR-5-94047	2
chr4	119903355	119903530	MajorDMR-5-94048	3
chr4	119910319	119911449	MajorDMR-5-94049	6
chr4	119915290	119915923	MajorDMR-5-94050	6
chr4	120003785	120004638	MajorDMR-5-94051	5
chr4	120206157	120206464	MajorDMR-5-94052	2
chr4	120213608	120213677	MajorDMR-5-94053	2
chr4	120284296	120284921	MajorDMR-5-94054	7
chr4	120311405	120311452	MajorDMR-5-94055	5
chr4	120312093	120312126	MajorDMR-5-94056	2
chr4	120371839	120372827	MajorDMR-5-94057	11
chr4	120568609	120569382	MajorDMR-5-94058	7
chr4	120585847	120585995	MajorDMR-5-94059	2
chr4	120587431	120587800	MajorDMR-5-94060	3
chr4	120663944	120664544	MajorDMR-5-94061	3
chr4	120687564	120687829	MajorDMR-5-94062	2
chr4	120749512	120750274	MajorDMR-5-94063	7
chr4	120789044	120789273	MajorDMR-5-94064	3
chr4	120813873	120814031	MajorDMR-5-94065	2
chr4	120895778	120896024	MajorDMR-5-94066	3
chr4	120926435	120926474	MajorDMR-5-94067	2
chr4	120957898	120958053	MajorDMR-5-94068	2
chr4	120958569	120958670	MajorDMR-5-94069	2
chr4	120984108	120984189	MajorDMR-5-94070	3
chr4	121214702	121214803	MajorDMR-5-94071	3
chr4	121307903	121307947	MajorDMR-5-94072	2
chr4	121557777	121558246	MajorDMR-5-94073	4
chr4	121717740	121717781	MajorDMR-5-94074	3
chr4	121743214	121743366	MajorDMR-5-94075	2
chr4	121762493	121763323	MajorDMR-5-94076	5
chr4	121774619	121774967	MajorDMR-5-94077	6
chr4	121786003	121786137	MajorDMR-5-94078	2
chr4	121787739	121787756	MajorDMR-5-94079	2
chr4	122053335	122054047	MajorDMR-5-94080	5
chr4	122060949	122061089	MajorDMR-5-94081	3
chr4	122107177	122107838	MajorDMR-5-94082	11
chr4	122168206	122168449	MajorDMR-5-94083	4
chr4	122201707	122202117	MajorDMR-5-94084	2
chr4	122220009	122220795	MajorDMR-5-94085	6
chr4	122236651	122236932	MajorDMR-5-94086	2
chr4	122295130	122295385	MajorDMR-5-94087	6
chr4	122475190	122475770	MajorDMR-5-94088	5
chr4	122619325	122619616	MajorDMR-5-94089	3
chr4	122625325	122625542	MajorDMR-5-94090	3
chr4	122654979	122655396	MajorDMR-5-94091	2
chr4	122655920	122656382	MajorDMR-5-94092	3
chr4	122657937	122658286	MajorDMR-5-94093	3
chr4	122658943	122660735	MajorDMR-5-94094	11
chr4	122680570	122680947	MajorDMR-5-94095	3
chr4	122688364	122688987	MajorDMR-5-94096	5
chr4	122689510	122690159	MajorDMR-5-94097	4
chr4	122691289	122691889	MajorDMR-5-94098	5
chr4	122710308	122710687	MajorDMR-5-94099	2
chr4	122721027	122721999	MajorDMR-5-94100	6
chr4	122763514	122764089	MajorDMR-5-94101	4
chr4	122764727	122764943	MajorDMR-5-94102	3
chr4	122770156	122771031	MajorDMR-5-94103	26
chr4	122778202	122778254	MajorDMR-5-94104	2
chr4	122781724	122782063	MajorDMR-5-94105	2
chr4	122836537	122836541	MajorDMR-5-94106	2
chr4	122899299	122899548	MajorDMR-5-94107	2
chr4	122901044	122901933	MajorDMR-5-94108	3
chr4	122913846	122914095	MajorDMR-5-94109	3
chr4	122914956	122915325	MajorDMR-5-94110	4
chr4	122925024	122925251	MajorDMR-5-94111	2
chr4	122925790	122926259	MajorDMR-5-94112	5
chr4	122926868	122928443	MajorDMR-5-94113	8
chr4	122959342	122959418	MajorDMR-5-94114	2
chr4	122998103	122998391	MajorDMR-5-94115	2
chr4	123082498	123082823	MajorDMR-5-94116	4
chr4	123085431	123085508	MajorDMR-5-94117	2
chr4	123138288	123138866	MajorDMR-5-94118	3
chr4	123155993	123156947	MajorDMR-5-94119	5
chr4	123187052	123187145	MajorDMR-5-94120	3
chr4	123367224	123367579	MajorDMR-5-94121	5
chr4	123379822	123379935	MajorDMR-5-94122	5
chr4	123390596	123390767	MajorDMR-5-94123	2
chr4	123585299	123585547	MajorDMR-5-94124	5
chr4	123609597	123609912	MajorDMR-5-94125	8
chr4	123676772	123677066	MajorDMR-5-94126	4
chr4	123678625	123678666	MajorDMR-5-94127	3
chr4	123685375	123685728	MajorDMR-5-94128	3
chr4	123879259	123879660	MajorDMR-5-94129	3
chr4	123996111	123996160	MajorDMR-5-94130	4
chr4	124069032	124069536	MajorDMR-5-94131	3
chr4	124178854	124178943	MajorDMR-5-94132	3
chr4	124266770	124267121	MajorDMR-5-94133	5
chr4	124273136	124273172	MajorDMR-5-94134	2
chr4	124312110	124312198	MajorDMR-5-94135	2
chr4	124477040	124477185	MajorDMR-5-94136	5
chr4	124742384	124742451	MajorDMR-5-94137	2
chr4	124843548	124843637	MajorDMR-5-94138	3
chr4	124901448	124902252	MajorDMR-5-94139	7
chr4	124903917	124904409	MajorDMR-5-94140	3
chr4	124905759	124906258	MajorDMR-5-94141	4
chr4	124925202	124925408	MajorDMR-5-94142	3
chr4	124946737	124947020	MajorDMR-5-94143	4
chr4	124987294	124987664	MajorDMR-5-94144	4
chr4	125017932	125017943	MajorDMR-5-94145	2
chr4	125055975	125056035	MajorDMR-5-94146	3
chr4	125150366	125150525	MajorDMR-5-94147	2
chr4	125181455	125182738	MajorDMR-5-94148	11
chr4	125201255	125201927	MajorDMR-5-94149	3
chr4	125440129	125440441	MajorDMR-5-94150	4
chr4	125447261	125447580	MajorDMR-5-94151	5
chr4	125516024	125516322	MajorDMR-5-94152	2
chr4	125616630	125616655	MajorDMR-5-94153	3
chr4	125647494	125647511	MajorDMR-5-94154	2
chr4	125648655	125648935	MajorDMR-5-94155	5
chr4	125718320	125718762	MajorDMR-5-94156	3
chr4	125735385	125735645	MajorDMR-5-94157	2
chr4	125861878	125861890	MajorDMR-5-94158	2
chr4	125876395	125876714	MajorDMR-5-94159	3
chr4	126078090	126078637	MajorDMR-5-94160	4
chr4	126206869	126207514	MajorDMR-5-94161	14
chr4	126319737	126320007	MajorDMR-5-94162	6
chr4	126330992	126331449	MajorDMR-5-94163	3
chr4	126354775	126355185	MajorDMR-5-94164	4
chr4	126368799	126369858	MajorDMR-5-94165	9
chr4	126426927	126426950	MajorDMR-5-94166	2
chr4	126439230	126439443	MajorDMR-5-94167	2
chr4	126585283	126585486	MajorDMR-5-94168	2
chr4	126681960	126681968	MajorDMR-5-94169	2
chr4	126713365	126713396	MajorDMR-5-94170	2
chr4	126729212	126729276	MajorDMR-5-94171	2
chr4	127148780	127148913	MajorDMR-5-94172	4
chr4	127198668	127199120	MajorDMR-5-94173	4
chr4	127283866	127284268	MajorDMR-5-94174	4
chr4	127397886	127397932	MajorDMR-5-94175	2
chr4	127537067	127537110	MajorDMR-5-94176	2
chr4	127551701	127551712	MajorDMR-5-94177	2
chr4	127622239	127622280	MajorDMR-5-94178	2
chr4	127670169	127670496	MajorDMR-5-94179	3
chr4	127812302	127812450	MajorDMR-5-94180	2
chr4	127820358	127820790	MajorDMR-5-94181	3
chr4	127990148	127990377	MajorDMR-5-94182	2
chr4	128023700	128024042	MajorDMR-5-94183	2
chr4	128042006	128042232	MajorDMR-5-94184	6
chr4	128119073	128119112	MajorDMR-5-94185	2
chr4	128119658	128119778	MajorDMR-5-94186	2
chr4	128138545	128139561	MajorDMR-5-94187	6
chr4	128151564	128151708	MajorDMR-5-94188	3
chr4	128160332	128160467	MajorDMR-5-94189	3
chr4	128467485	128467493	MajorDMR-5-94190	2
chr4	128666236	128666298	MajorDMR-5-94191	3
chr4	128766085	128766201	MajorDMR-5-94192	2
chr4	128818477	128818655	MajorDMR-5-94193	3
chr4	128855253	128855259	MajorDMR-5-94194	2
chr4	128885247	128885328	MajorDMR-5-94195	2
chr4	128936453	128936521	MajorDMR-5-94196	2
chr4	128984135	128984253	MajorDMR-5-94197	3
chr4	129011661	129011804	MajorDMR-5-94198	3
chr4	129076847	129077828	MajorDMR-5-94199	11
chr4	129083787	129084214	MajorDMR-5-94200	3
chr4	129164096	129164416	MajorDMR-5-94201	6
chr4	129206340	129206536	MajorDMR-5-94202	9
chr4	129250881	129251541	MajorDMR-5-94203	10
chr4	129278126	129280134	MajorDMR-5-94204	16
chr4	129310971	129311072	MajorDMR-5-94205	3
chr4	129326933	129327272	MajorDMR-5-94206	2
chr4	129329664	129329735	MajorDMR-5-94207	2
chr4	129383258	129383849	MajorDMR-5-94208	8
chr4	129397117	129398290	MajorDMR-5-94209	9
chr4	129413552	129413771	MajorDMR-5-94210	3
chr4	129418924	129419225	MajorDMR-5-94211	4
chr4	129446691	129446971	MajorDMR-5-94212	3
chr4	129468292	129468461	MajorDMR-5-94213	2
chr4	129473181	129473979	MajorDMR-5-94214	11
chr4	129475011	129475201	MajorDMR-5-94215	3
chr4	129480980	129480998	MajorDMR-5-94216	3
chr4	129484348	129484748	MajorDMR-5-94217	6
chr4	129520342	129521236	MajorDMR-5-94218	6
chr4	129552294	129552494	MajorDMR-5-94219	5
chr4	129553455	129554123	MajorDMR-5-94220	4
chr4	129555886	129556109	MajorDMR-5-94221	4
chr4	129557309	129557723	MajorDMR-5-94222	3
chr4	129591994	129592424	MajorDMR-5-94223	4
chr4	129595123	129595994	MajorDMR-5-94224	13
chr4	129637261	129638330	MajorDMR-5-94225	8
chr4	129646812	129647370	MajorDMR-5-94226	3
chr4	129663799	129663890	MajorDMR-5-94227	3
chr4	129721834	129722436	MajorDMR-5-94228	5
chr4	129724935	129725284	MajorDMR-5-94229	3
chr4	129753102	129753650	MajorDMR-5-94230	3
chr4	129759271	129759282	MajorDMR-5-94231	2
chr4	129783872	129784371	MajorDMR-5-94232	8
chr4	129828086	129828411	MajorDMR-5-94233	5
chr4	129897509	129898384	MajorDMR-5-94234	4
chr4	129966346	129966558	MajorDMR-5-94235	3
chr4	130061824	130062011	MajorDMR-5-94236	2
chr4	130244967	130245278	MajorDMR-5-94237	5
chr4	130293661	130293673	MajorDMR-5-94238	3
chr4	130295966	130296169	MajorDMR-5-94239	3
chr4	130298225	130298732	MajorDMR-5-94240	3
chr4	130300571	130300811	MajorDMR-5-94241	3
chr4	130307228	130307314	MajorDMR-5-94242	3
chr4	130308029	130308339	MajorDMR-5-94243	2
chr4	130327438	130327489	MajorDMR-5-94244	3
chr4	130332164	130332703	MajorDMR-5-94245	4
chr4	130360889	130361059	MajorDMR-5-94246	3
chr4	130361765	130361860	MajorDMR-5-94247	2
chr4	130366249	130367106	MajorDMR-5-94248	4
chr4	130369949	130371897	MajorDMR-5-94249	11
chr4	130373104	130373208	MajorDMR-5-94250	2
chr4	130374267	130374768	MajorDMR-5-94251	5
chr4	130379292	130380325	MajorDMR-5-94252	8
chr4	130409110	130409733	MajorDMR-5-94253	4
chr4	130423597	130423812	MajorDMR-5-94254	2
chr4	130441803	130443340	MajorDMR-5-94255	14
chr4	130443994	130444193	MajorDMR-5-94256	6
chr4	130448030	130448439	MajorDMR-5-94257	3
chr4	130449314	130449793	MajorDMR-5-94258	4
chr4	130496846	130497075	MajorDMR-5-94259	2
chr4	130511585	130511628	MajorDMR-5-94260	2
chr4	130512254	130512688	MajorDMR-5-94261	4
chr4	130526275	130526854	MajorDMR-5-94262	4
chr4	130543912	130543923	MajorDMR-5-94263	2
chr4	130544468	130544845	MajorDMR-5-94264	4
chr4	130566758	130566979	MajorDMR-5-94265	2
chr4	130595500	130595555	MajorDMR-5-94266	2
chr4	130671025	130671401	MajorDMR-5-94267	2
chr4	130673513	130673604	MajorDMR-5-94268	2
chr4	130675611	130675804	MajorDMR-5-94269	2
chr4	130695133	130695172	MajorDMR-5-94270	2
chr4	130719674	130720224	MajorDMR-5-94271	5
chr4	130721627	130722205	MajorDMR-5-94272	5
chr4	130737629	130738150	MajorDMR-5-94273	4
chr4	130761025	130761056	MajorDMR-5-94274	2
chr4	130791293	130791658	MajorDMR-5-94275	4
chr4	130797840	130798021	MajorDMR-5-94276	5
chr4	130818362	130818770	MajorDMR-5-94277	3
chr4	130840029	130840059	MajorDMR-5-94278	2
chr4	130842093	130842569	MajorDMR-5-94279	2
chr4	130872436	130872493	MajorDMR-5-94280	3
chr4	130918627	130919237	MajorDMR-5-94281	3
chr4	130930139	130930965	MajorDMR-5-94282	3
chr4	130947769	130950053	MajorDMR-5-94283	13
chr4	130989873	130990082	MajorDMR-5-94284	2
chr4	131031842	131032075	MajorDMR-5-94285	2
chr4	131100463	131100555	MajorDMR-5-94286	3
chr4	131192415	131192662	MajorDMR-5-94287	3
chr4	131241700	131242112	MajorDMR-5-94288	2
chr4	131242759	131242767	MajorDMR-5-94289	2
chr4	131283272	131283379	MajorDMR-5-94290	2
chr4	131392420	131393197	MajorDMR-5-94291	5
chr4	131398689	131398814	MajorDMR-5-94292	3
chr4	131430572	131430643	MajorDMR-5-94293	3
chr4	131747324	131747336	MajorDMR-5-94294	2
chr4	131856210	131856835	MajorDMR-5-94295	7
chr4	131864849	131864931	MajorDMR-5-94296	3
chr4	131878155	131878195	MajorDMR-5-94297	2
chr4	132070718	132071129	MajorDMR-5-94298	2
chr4	132086413	132086736	MajorDMR-5-94299	4
chr4	132087481	132087699	MajorDMR-5-94300	3
chr4	132089895	132090931	MajorDMR-5-94301	13
chr4	132115349	132115477	MajorDMR-5-94302	3
chr4	132117069	132118202	MajorDMR-5-94303	12
chr4	132180600	132180785	MajorDMR-5-94304	2
chr4	132295811	132296034	MajorDMR-5-94305	2
chr4	132347506	132348082	MajorDMR-5-94306	3
chr4	132756694	132757212	MajorDMR-5-94307	4
chr4	132796173	132796184	MajorDMR-5-94308	2
chr4	132800149	132800551	MajorDMR-5-94309	3
chr4	132825190	132825800	MajorDMR-5-94310	3
chr4	132829958	132830053	MajorDMR-5-94311	5
chr4	132959472	132959873	MajorDMR-5-94312	18
chr4	133124456	133125001	MajorDMR-5-94313	6
chr4	133188408	133188605	MajorDMR-5-94314	2
chr4	133199237	133199301	MajorDMR-5-94315	2
chr4	133199961	133200385	MajorDMR-5-94316	3
chr4	133423730	133423958	MajorDMR-5-94317	4
chr4	133449806	133449898	MajorDMR-5-94318	2
chr4	133459684	133459886	MajorDMR-5-94319	2
chr4	133505322	133505488	MajorDMR-5-94320	2
chr4	133573407	133573476	MajorDMR-5-94321	2
chr4	133579153	133579265	MajorDMR-5-94322	2
chr4	133714709	133714883	MajorDMR-5-94323	2
chr4	133887479	133887730	MajorDMR-5-94324	5
chr4	133906853	133906905	MajorDMR-5-94325	2
chr4	133921190	133921769	MajorDMR-5-94326	4
chr4	134013658	134013685	MajorDMR-5-94327	2
chr4	134039359	134039411	MajorDMR-5-94328	2
chr4	134080213	134080340	MajorDMR-5-94329	3
chr4	134081184	134081912	MajorDMR-5-94330	6
chr4	134084901	134085086	MajorDMR-5-94331	2
chr4	134088272	134088733	MajorDMR-5-94332	3
chr4	134090688	134091368	MajorDMR-5-94333	5
chr4	134092036	134092299	MajorDMR-5-94334	2
chr4	134094584	134094646	MajorDMR-5-94335	2
chr4	134096537	134096618	MajorDMR-5-94336	2
chr4	134114337	134114416	MajorDMR-5-94337	2
chr4	134115797	134116744	MajorDMR-5-94338	6
chr4	134119687	134120378	MajorDMR-5-94339	8
chr4	134136079	134136614	MajorDMR-5-94340	7
chr4	134159087	134159441	MajorDMR-5-94341	4
chr4	134162001	134162090	MajorDMR-5-94342	3
chr4	134213243	134213284	MajorDMR-5-94343	4
chr4	134243942	134244059	MajorDMR-5-94344	2
chr4	134496663	134497175	MajorDMR-5-94345	3
chr4	134498366	134498435	MajorDMR-5-94346	2
chr4	134502955	134503126	MajorDMR-5-94347	3
chr4	134571976	134572079	MajorDMR-5-94348	2
chr4	134579061	134580042	MajorDMR-5-94349	5
chr4	134583685	134583690	MajorDMR-5-94350	2
chr4	134632596	134632867	MajorDMR-5-94351	2
chr4	134670599	134670867	MajorDMR-5-94352	2
chr4	134699009	134699464	MajorDMR-5-94353	4
chr4	134723984	134724002	MajorDMR-5-94354	2
chr4	134724732	134725190	MajorDMR-5-94355	4
chr4	134726643	134727002	MajorDMR-5-94356	11
chr4	134727704	134727950	MajorDMR-5-94357	3
chr4	134750553	134750789	MajorDMR-5-94358	3
chr4	134998293	134999025	MajorDMR-5-94359	5
chr4	135004488	135004658	MajorDMR-5-94360	2
chr4	135006614	135006735	MajorDMR-5-94361	2
chr4	135018585	135018866	MajorDMR-5-94362	2
chr4	135036853	135037008	MajorDMR-5-94363	2
chr4	135179939	135180067	MajorDMR-5-94364	3
chr4	135319578	135319739	MajorDMR-5-94365	2
chr4	135346722	135347240	MajorDMR-5-94366	5
chr4	135427279	135427583	MajorDMR-5-94367	2
chr4	135561260	135561313	MajorDMR-5-94368	2
chr4	135581433	135582463	MajorDMR-5-94369	8
chr4	135584887	135585179	MajorDMR-5-94370	2
chr4	135632922	135632944	MajorDMR-5-94371	2
chr4	135676128	135676132	MajorDMR-5-94372	2
chr4	135683902	135684214	MajorDMR-5-94373	3
chr4	135726205	135726700	MajorDMR-5-94374	4
chr4	135727642	135728758	MajorDMR-5-94375	8
chr4	135729419	135729557	MajorDMR-5-94376	2
chr4	135778060	135778526	MajorDMR-5-94377	2
chr4	135912920	135913048	MajorDMR-5-94378	2
chr4	135936985	135937313	MajorDMR-5-94379	5
chr4	135938316	135938409	MajorDMR-5-94380	3
chr4	135979138	135979507	MajorDMR-5-94381	2
chr4	136041553	136041818	MajorDMR-5-94382	5
chr4	136044757	136045020	MajorDMR-5-94383	2
chr4	136074986	136075469	MajorDMR-5-94384	2
chr4	136108772	136109290	MajorDMR-5-94385	5
chr4	136112241	136112546	MajorDMR-5-94386	3
chr4	136157162	136157913	MajorDMR-5-94387	4
chr4	136160638	136162381	MajorDMR-5-94388	11
chr4	136189813	136190458	MajorDMR-5-94389	9
chr4	136242089	136242488	MajorDMR-5-94390	2
chr4	136246592	136246743	MajorDMR-5-94391	2
chr4	136355288	136355675	MajorDMR-5-94392	3
chr4	136467202	136467500	MajorDMR-5-94393	2
chr4	136638953	136639259	MajorDMR-5-94394	4
chr4	136794540	136794554	MajorDMR-5-94395	2
chr4	137220681	137221710	MajorDMR-5-94396	8
chr4	137399267	137399442	MajorDMR-5-94397	4
chr4	137524033	137525016	MajorDMR-5-94398	5
chr4	137535602	137535788	MajorDMR-5-94399	2
chr4	137547970	137548147	MajorDMR-5-94400	5
chr4	137673644	137673787	MajorDMR-5-94401	2
chr4	137780795	137780842	MajorDMR-5-94402	2
chr4	137814712	137814749	MajorDMR-5-94403	2
chr4	137852954	137853309	MajorDMR-5-94404	2
chr4	137857052	137857123	MajorDMR-5-94405	2
chr4	137971741	137971871	MajorDMR-5-94406	3
chr4	138046053	138046334	MajorDMR-5-94407	3
chr4	138343691	138343703	MajorDMR-5-94408	2
chr4	138462461	138462803	MajorDMR-5-94409	4
chr4	138463842	138463957	MajorDMR-5-94410	2
chr4	138464524	138464528	MajorDMR-5-94411	2
chr4	138466593	138466871	MajorDMR-5-94412	5
chr4	138483880	138483930	MajorDMR-5-94413	2
chr4	138507865	138508408	MajorDMR-5-94414	3
chr4	138601217	138601526	MajorDMR-5-94415	3
chr4	138669632	138670074	MajorDMR-5-94416	3
chr4	138721946	138721982	MajorDMR-5-94417	2
chr4	138954872	138955238	MajorDMR-5-94418	4
chr4	138976126	138976289	MajorDMR-5-94419	2
chr4	139007130	139007503	MajorDMR-5-94420	6
chr4	139034467	139034791	MajorDMR-5-94421	3
chr4	139102379	139102500	MajorDMR-5-94422	2
chr4	139182797	139184853	MajorDMR-5-94423	18
chr4	139186395	139186441	MajorDMR-5-94424	2
chr4	139313810	139314396	MajorDMR-5-94425	4
chr4	139429423	139430069	MajorDMR-5-94426	4
chr4	139431250	139431332	MajorDMR-5-94427	2
chr4	139560994	139561090	MajorDMR-5-94428	2
chr4	139570560	139570701	MajorDMR-5-94429	3
chr4	139572005	139572334	MajorDMR-5-94430	2
chr4	139576084	139576110	MajorDMR-5-94431	2
chr4	139577910	139578060	MajorDMR-5-94432	5
chr4	139585107	139585341	MajorDMR-5-94433	2
chr4	139598610	139598632	MajorDMR-5-94434	2
chr4	139622814	139623102	MajorDMR-5-94435	3
chr4	139623975	139624081	MajorDMR-5-94436	2
chr4	139643824	139644059	MajorDMR-5-94437	2
chr4	139649011	139649299	MajorDMR-5-94438	4
chr4	139725936	139727160	MajorDMR-5-94439	10
chr4	139734890	139734898	MajorDMR-5-94440	2
chr4	139736266	139736433	MajorDMR-5-94441	2
chr4	139765915	139767423	MajorDMR-5-94442	12
chr4	139772526	139772873	MajorDMR-5-94443	4
chr4	139792728	139792990	MajorDMR-5-94444	7
chr4	139819454	139820109	MajorDMR-5-94445	7
chr4	139840069	139840237	MajorDMR-5-94446	6
chr4	139840753	139840923	MajorDMR-5-94447	5
chr4	139871419	139871495	MajorDMR-5-94448	2
chr4	139880305	139881700	MajorDMR-5-94449	8
chr4	139882305	139882912	MajorDMR-5-94450	7
chr4	139884295	139884967	MajorDMR-5-94451	6
chr4	139885744	139886130	MajorDMR-5-94452	4
chr4	139890744	139891284	MajorDMR-5-94453	9
chr4	139939038	139939262	MajorDMR-5-94454	3
chr4	139943338	139943754	MajorDMR-5-94455	6
chr4	139945184	139945404	MajorDMR-5-94456	2
chr4	139945956	139946097	MajorDMR-5-94457	2
chr4	139946814	139946953	MajorDMR-5-94458	6
chr4	139948745	139949168	MajorDMR-5-94459	5
chr4	139955066	139955159	MajorDMR-5-94460	2
chr4	139957103	139957378	MajorDMR-5-94461	5
chr4	139964015	139964760	MajorDMR-5-94462	4
chr4	139968920	139969349	MajorDMR-5-94463	2
chr4	139973906	139974352	MajorDMR-5-94464	4
chr4	140029502	140030111	MajorDMR-5-94465	7
chr4	140030831	140031620	MajorDMR-5-94466	7
chr4	140069784	140069893	MajorDMR-5-94467	2
chr4	140107279	140107771	MajorDMR-5-94468	2
chr4	140144339	140144876	MajorDMR-5-94469	6
chr4	140309300	140309374	MajorDMR-5-94470	2
chr4	140323423	140323879	MajorDMR-5-94471	4
chr4	140343137	140343214	MajorDMR-5-94472	2
chr4	140400569	140400591	MajorDMR-5-94473	2
chr4	140404608	140404700	MajorDMR-5-94474	2
chr4	140423912	140424135	MajorDMR-5-94475	5
chr4	140447466	140447525	MajorDMR-5-94476	2
chr4	140461974	140462130	MajorDMR-5-94477	3
chr4	140479584	140479849	MajorDMR-5-94478	7
chr4	140491103	140491284	MajorDMR-5-94479	6
chr4	140497352	140497844	MajorDMR-5-94480	6
chr4	140506711	140506945	MajorDMR-5-94481	2
chr4	140513964	140515196	MajorDMR-5-94482	8
chr4	140538920	140539107	MajorDMR-5-94483	5
chr4	140577820	140578014	MajorDMR-5-94484	6
chr4	140597041	140597540	MajorDMR-5-94485	4
chr4	140619700	140619780	MajorDMR-5-94486	8
chr4	140642127	140642296	MajorDMR-5-94487	6
chr4	140648838	140649168	MajorDMR-5-94488	6
chr4	140662536	140662632	MajorDMR-5-94489	2
chr4	140681579	140682022	MajorDMR-5-94490	4
chr4	140722674	140722905	MajorDMR-5-94491	2
chr4	140819574	140819622	MajorDMR-5-94492	2
chr4	140839188	140840042	MajorDMR-5-94493	11
chr4	140843313	140844206	MajorDMR-5-94494	7
chr4	140908794	140908822	MajorDMR-5-94495	2
chr4	140925118	140925264	MajorDMR-5-94496	2
chr4	140968297	140969197	MajorDMR-5-94497	10
chr4	140971364	140971732	MajorDMR-5-94498	4
chr4	141014216	141014314	MajorDMR-5-94499	4
chr4	141070700	141070875	MajorDMR-5-94500	2
chr4	141149166	141149515	MajorDMR-5-94501	3
chr4	141152203	141152490	MajorDMR-5-94502	5
chr4	141173466	141173656	MajorDMR-5-94503	5
chr4	141175004	141175129	MajorDMR-5-94504	2
chr4	141208107	141208119	MajorDMR-5-94505	2
chr4	141218167	141218467	MajorDMR-5-94506	7
chr4	141296100	141296434	MajorDMR-5-94507	3
chr4	141477662	141479119	MajorDMR-5-94508	11
chr4	141562691	141563168	MajorDMR-5-94509	16
chr4	141609907	141610471	MajorDMR-5-94510	5
chr4	141619158	141619174	MajorDMR-5-94511	2
chr4	141626696	141627294	MajorDMR-5-94512	5
chr4	141646115	141646197	MajorDMR-5-94513	2
chr4	141675524	141675748	MajorDMR-5-94514	2
chr4	141678833	141678895	MajorDMR-5-94515	3
chr4	141682086	141682521	MajorDMR-5-94516	10
chr4	141683382	141683561	MajorDMR-5-94517	3
chr4	141765192	141765425	MajorDMR-5-94518	2
chr4	141825120	141825949	MajorDMR-5-94519	6
chr4	141846284	141846733	MajorDMR-5-94520	4
chr4	141849722	141849996	MajorDMR-5-94521	12
chr4	141851129	141851413	MajorDMR-5-94522	3
chr4	141898136	141898198	MajorDMR-5-94523	2
chr4	141940661	141941332	MajorDMR-5-94524	5
chr4	141942532	141943813	MajorDMR-5-94525	7
chr4	141950296	141950561	MajorDMR-5-94526	2
chr4	141974895	141975293	MajorDMR-5-94527	3
chr4	142031332	142031522	MajorDMR-5-94528	4
chr4	142032639	142032916	MajorDMR-5-94529	5
chr4	142043293	142043661	MajorDMR-5-94530	6
chr4	142107112	142107390	MajorDMR-5-94531	3
chr4	142114554	142115295	MajorDMR-5-94532	5
chr4	142124406	142124600	MajorDMR-5-94533	3
chr4	142141443	142141731	MajorDMR-5-94534	7
chr4	142143396	142143549	MajorDMR-5-94535	2
chr4	142247429	142247562	MajorDMR-5-94536	2
chr4	142459476	142459631	MajorDMR-5-94537	4
chr4	142497662	142498454	MajorDMR-5-94538	11
chr4	142607581	142607754	MajorDMR-5-94539	2
chr4	142697105	142697280	MajorDMR-5-94540	2
chr4	142895666	142895820	MajorDMR-5-94541	2
chr4	143016946	143017654	MajorDMR-5-94542	4
chr4	143116012	143116195	MajorDMR-5-94543	2
chr4	143191280	143191525	MajorDMR-5-94544	4
chr4	143334031	143334240	MajorDMR-5-94545	3
chr4	143373283	143373662	MajorDMR-5-94546	5
chr4	143391841	143392625	MajorDMR-5-94547	6
chr4	143487094	143487209	MajorDMR-5-94548	5
chr4	143501679	143501751	MajorDMR-5-94549	2
chr4	143541134	143541284	MajorDMR-5-94550	3
chr4	143559003	143559015	MajorDMR-5-94551	2
chr4	143599575	143599771	MajorDMR-5-94552	2
chr4	143602050	143602227	MajorDMR-5-94553	4
chr4	143644685	143645079	MajorDMR-5-94554	4
chr4	143753246	143753357	MajorDMR-5-94555	4
chr4	143804855	143805298	MajorDMR-5-94556	3
chr4	143816545	143817299	MajorDMR-5-94557	5
chr4	143827819	143827880	MajorDMR-5-94558	2
chr4	143934994	143935048	MajorDMR-5-94559	2
chr4	143967924	143968105	MajorDMR-5-94560	4
chr4	143985025	143985960	MajorDMR-5-94561	7
chr4	144139808	144139846	MajorDMR-5-94562	2
chr4	144241872	144242042	MajorDMR-5-94563	3
chr4	144247977	144248242	MajorDMR-5-94564	3
chr4	144275125	144275165	MajorDMR-5-94565	2
chr4	144276522	144277235	MajorDMR-5-94566	7
chr4	144277795	144277869	MajorDMR-5-94567	2
chr4	144295490	144295722	MajorDMR-5-94568	3
chr4	144296395	144296742	MajorDMR-5-94569	2
chr4	144298935	144299232	MajorDMR-5-94570	5
chr4	144309082	144309713	MajorDMR-5-94571	9
chr4	144444458	144444510	MajorDMR-5-94572	3
chr4	144446759	144447130	MajorDMR-5-94573	3
chr4	144479962	144480031	MajorDMR-5-94574	3
chr4	144481153	144481209	MajorDMR-5-94575	3
chr4	144539236	144539302	MajorDMR-5-94576	2
chr4	144559186	144559292	MajorDMR-5-94577	3
chr4	144563634	144563686	MajorDMR-5-94578	2
chr4	144577475	144577802	MajorDMR-5-94579	2
chr4	144790400	144790853	MajorDMR-5-94580	5
chr4	144831807	144831910	MajorDMR-5-94581	2
chr4	144833601	144833616	MajorDMR-5-94582	2
chr4	144886117	144886122	MajorDMR-5-94583	2
chr4	144944149	144944609	MajorDMR-5-94584	2
chr4	145014367	145015260	MajorDMR-5-94585	8
chr4	145058380	145059608	MajorDMR-5-94586	11
chr4	145113761	145113928	MajorDMR-5-94587	7
chr4	145252501	145253046	MajorDMR-5-94588	3
chr4	145253552	145254096	MajorDMR-5-94589	5
chr4	145254885	145254971	MajorDMR-5-94590	2
chr4	145274386	145275712	MajorDMR-5-94591	13
chr4	145277814	145278484	MajorDMR-5-94592	7
chr4	145368180	145368498	MajorDMR-5-94593	2
chr4	145372890	145373053	MajorDMR-5-94594	4
chr4	145456029	145456063	MajorDMR-5-94595	2
chr4	145794677	145795143	MajorDMR-5-94596	3
chr4	145801092	145801793	MajorDMR-5-94597	17
chr4	145843140	145843564	MajorDMR-5-94598	2
chr4	145891627	145891801	MajorDMR-5-94599	3
chr4	145964588	145964715	MajorDMR-5-94600	2
chr4	145973987	145974027	MajorDMR-5-94601	2
chr4	146048638	146049035	MajorDMR-5-94602	2
chr4	146052119	146052275	MajorDMR-5-94603	2
chr4	146059082	146059132	MajorDMR-5-94604	5
chr4	146081002	146081155	MajorDMR-5-94605	2
chr4	146097804	146098306	MajorDMR-5-94606	4
chr4	146099473	146100023	MajorDMR-5-94607	5
chr4	146102753	146103442	MajorDMR-5-94608	5
chr4	146121127	146122167	MajorDMR-5-94609	10
chr4	146123723	146124017	MajorDMR-5-94610	2
chr4	146124625	146125264	MajorDMR-5-94611	21
chr4	146125982	146126039	MajorDMR-5-94612	2
chr4	146152333	146152373	MajorDMR-5-94613	2
chr4	146172898	146173401	MajorDMR-5-94614	2
chr4	146200143	146200776	MajorDMR-5-94615	3
chr4	146206728	146206774	MajorDMR-5-94616	2
chr4	146228673	146229376	MajorDMR-5-94617	7
chr4	146229963	146230160	MajorDMR-5-94618	4
chr4	146245575	146245608	MajorDMR-5-94619	3
chr4	146268464	146269902	MajorDMR-5-94620	11
chr4	146273776	146273907	MajorDMR-5-94621	2
chr4	146447213	146447276	MajorDMR-5-94622	3
chr4	146452968	146453580	MajorDMR-5-94623	5
chr4	146454212	146454405	MajorDMR-5-94624	3
chr4	146488040	146488057	MajorDMR-5-94625	2
chr4	146502011	146502807	MajorDMR-5-94626	7
chr4	146539166	146539219	MajorDMR-5-94627	3
chr4	146581443	146581543	MajorDMR-5-94628	3
chr4	146655076	146655415	MajorDMR-5-94629	2
chr4	146656418	146656437	MajorDMR-5-94630	2
chr4	146664813	146665529	MajorDMR-5-94631	4
chr4	146681469	146681478	MajorDMR-5-94632	2
chr4	146724970	146725281	MajorDMR-5-94633	3
chr4	146744481	146744794	MajorDMR-5-94634	3
chr4	146803282	146803734	MajorDMR-5-94635	8
chr4	146835373	146835481	MajorDMR-5-94636	4
chr4	146850055	146850195	MajorDMR-5-94637	4
chr4	146959505	146959545	MajorDMR-5-94638	3
chr4	147048440	147048537	MajorDMR-5-94639	3
chr4	147055184	147056443	MajorDMR-5-94640	9
chr4	147057888	147058087	MajorDMR-5-94641	5
chr4	147058910	147060538	MajorDMR-5-94642	15
chr4	147107372	147108225	MajorDMR-5-94643	7
chr4	147132289	147132842	MajorDMR-5-94644	7
chr4	147164080	147165045	MajorDMR-5-94645	24
chr4	147168832	147168973	MajorDMR-5-94646	2
chr4	147171844	147172455	MajorDMR-5-94647	4
chr4	147291583	147292192	MajorDMR-5-94648	6
chr4	147372129	147372337	MajorDMR-5-94649	2
chr4	147544018	147544083	MajorDMR-5-94650	2
chr4	147550583	147550689	MajorDMR-5-94651	3
chr4	147833828	147833891	MajorDMR-5-94652	2
chr4	147852914	147853251	MajorDMR-5-94653	2
chr4	147859137	147859226	MajorDMR-5-94654	2
chr4	147866303	147866521	MajorDMR-5-94655	2
chr4	147914912	147915773	MajorDMR-5-94656	5
chr4	147917498	147917741	MajorDMR-5-94657	2
chr4	147962423	147962903	MajorDMR-5-94658	5
chr4	147964863	147965762	MajorDMR-5-94659	10
chr4	148004288	148004485	MajorDMR-5-94660	2
chr4	148007423	148007506	MajorDMR-5-94661	2
chr4	148033432	148033604	MajorDMR-5-94662	5
chr4	148038417	148039118	MajorDMR-5-94663	7
chr4	148043396	148043528	MajorDMR-5-94664	3
chr4	148050658	148051893	MajorDMR-5-94665	8
chr4	148175804	148175929	MajorDMR-5-94666	2
chr4	148209377	148209693	MajorDMR-5-94667	3
chr4	148246889	148247083	MajorDMR-5-94668	3
chr4	148273642	148273709	MajorDMR-5-94669	3
chr4	148278311	148278352	MajorDMR-5-94670	5
chr4	148283599	148284260	MajorDMR-5-94671	3
chr4	148463810	148463990	MajorDMR-5-94672	5
chr4	148558291	148558347	MajorDMR-5-94673	2
chr4	148624461	148624532	MajorDMR-5-94674	4
chr4	148628156	148628428	MajorDMR-5-94675	3
chr4	148637117	148638015	MajorDMR-5-94676	8
chr4	148665926	148666120	MajorDMR-5-94677	5
chr4	148676210	148676917	MajorDMR-5-94678	4
chr4	148693434	148694373	MajorDMR-5-94679	5
chr4	148708210	148709338	MajorDMR-5-94680	13
chr4	148729224	148729776	MajorDMR-5-94681	3
chr4	148733117	148733679	MajorDMR-5-94682	7
chr4	148747543	148747816	MajorDMR-5-94683	4
chr4	148750767	148750771	MajorDMR-5-94684	2
chr4	148761681	148761696	MajorDMR-5-94685	2
chr4	148763666	148764741	MajorDMR-5-94686	15
chr4	148768690	148769226	MajorDMR-5-94687	5
chr4	148812870	148813434	MajorDMR-5-94688	8
chr4	148828531	148829014	MajorDMR-5-94689	5
chr4	148844716	148845171	MajorDMR-5-94690	4
chr4	148848684	148849386	MajorDMR-5-94691	6
chr4	148864730	148864738	MajorDMR-5-94692	2
chr4	148871373	148872164	MajorDMR-5-94693	4
chr4	148876889	148877164	MajorDMR-5-94694	3
chr4	148878555	148878624	MajorDMR-5-94695	2
chr4	148879656	148880582	MajorDMR-5-94696	5
chr4	148886297	148886790	MajorDMR-5-94697	6
chr4	148890069	148890084	MajorDMR-5-94698	2
chr4	148892312	148892883	MajorDMR-5-94699	8
chr4	148896510	148896798	MajorDMR-5-94700	2
chr4	148905392	148905568	MajorDMR-5-94701	5
chr4	148916159	148916640	MajorDMR-5-94702	3
chr4	148923671	148924545	MajorDMR-5-94703	7
chr4	148950605	148951608	MajorDMR-5-94704	6
chr4	148972556	148973035	MajorDMR-5-94705	5
chr4	148974219	148974733	MajorDMR-5-94706	5
chr4	148975340	148975794	MajorDMR-5-94707	6
chr4	148979962	148980294	MajorDMR-5-94708	2
chr4	148982904	148982951	MajorDMR-5-94709	2
chr4	148986806	148986825	MajorDMR-5-94710	2
chr4	148989928	148990874	MajorDMR-5-94711	6
chr4	148993549	148993644	MajorDMR-5-94712	4
chr4	149001405	149001571	MajorDMR-5-94713	3
chr4	149013564	149013868	MajorDMR-5-94714	4
chr4	149015601	149015723	MajorDMR-5-94715	2
chr4	149033506	149033803	MajorDMR-5-94716	2
chr4	149046487	149046606	MajorDMR-5-94717	2
chr4	149125235	149126307	MajorDMR-5-94718	6
chr4	149157132	149157241	MajorDMR-5-94719	2
chr4	149381538	149381921	MajorDMR-5-94720	6
chr4	149390043	149390695	MajorDMR-5-94721	5
chr4	149398842	149399045	MajorDMR-5-94722	2
chr4	149403063	149403507	MajorDMR-5-94723	3
chr4	149443806	149444309	MajorDMR-5-94724	4
chr4	149496172	149496355	MajorDMR-5-94725	4
chr4	149577988	149578034	MajorDMR-5-94726	2
chr4	149632695	149632761	MajorDMR-5-94727	2
chr4	149710676	149711860	MajorDMR-5-94728	16
chr4	149712672	149712853	MajorDMR-5-94729	3
chr4	149755479	149755558	MajorDMR-5-94730	2
chr4	149806963	149807139	MajorDMR-5-94731	2
chr4	149835559	149835909	MajorDMR-5-94732	10
chr4	149856524	149856536	MajorDMR-5-94733	2
chr4	149857058	149857170	MajorDMR-5-94734	3
chr4	149958719	149959319	MajorDMR-5-94735	7
chr4	150200595	150201308	MajorDMR-5-94736	6
chr4	150215532	150215869	MajorDMR-5-94737	2
chr4	150216925	150217117	MajorDMR-5-94738	4
chr4	150221806	150221944	MajorDMR-5-94739	2
chr4	150249272	150249826	MajorDMR-5-94740	7
chr4	150305570	150305703	MajorDMR-5-94741	2
chr4	150324186	150324907	MajorDMR-5-94742	5
chr4	150384266	150385107	MajorDMR-5-94743	5
chr4	150414953	150414995	MajorDMR-5-94744	2
chr4	150462545	150463022	MajorDMR-5-94745	3
chr4	150478348	150478442	MajorDMR-5-94746	2
chr4	150622144	150622758	MajorDMR-5-94747	5
chr4	150806175	150806284	MajorDMR-5-94748	2
chr4	150852524	150852782	MajorDMR-5-94749	3
chr4	150855244	150855616	MajorDMR-5-94750	4
chr4	150870534	150870916	MajorDMR-5-94751	5
chr4	150877894	150878028	MajorDMR-5-94752	3
chr4	150931736	150931967	MajorDMR-5-94753	3
chr4	150971082	150972881	MajorDMR-5-94754	16
chr4	151017489	151018973	MajorDMR-5-94755	11
chr4	151029587	151031174	MajorDMR-5-94756	19
chr4	151038679	151038822	MajorDMR-5-94757	4
chr4	151062170	151062512	MajorDMR-5-94758	2
chr4	151104139	151104227	MajorDMR-5-94759	2
chr4	151152751	151153215	MajorDMR-5-94760	2
chr4	151160314	151160534	MajorDMR-5-94761	5
chr4	151177531	151177641	MajorDMR-5-94762	2
chr4	151183293	151183339	MajorDMR-5-94763	2
chr4	151186904	151187202	MajorDMR-5-94764	3
chr4	151197970	151198410	MajorDMR-5-94765	2
chr4	151201477	151202027	MajorDMR-5-94766	3
chr4	151231668	151232022	MajorDMR-5-94767	2
chr4	151278372	151278435	MajorDMR-5-94768	2
chr4	151291111	151291196	MajorDMR-5-94769	2
chr4	151462298	151462781	MajorDMR-5-94770	3
chr4	151500415	151500943	MajorDMR-5-94771	9
chr4	151505284	151505468	MajorDMR-5-94772	4
chr4	151709446	151709539	MajorDMR-5-94773	2
chr4	151807422	151807969	MajorDMR-5-94774	4
chr4	151812856	151812882	MajorDMR-5-94775	2
chr4	151950740	151951686	MajorDMR-5-94776	15
chr4	151952209	151952596	MajorDMR-5-94777	5
chr4	151988468	151989178	MajorDMR-5-94778	6
chr4	151997359	151997407	MajorDMR-5-94779	2
chr4	152011360	152011838	MajorDMR-5-94780	6
chr4	152019998	152020178	MajorDMR-5-94781	4
chr4	152032828	152032967	MajorDMR-5-94782	2
chr4	152064311	152064870	MajorDMR-5-94783	5
chr4	152087739	152088283	MajorDMR-5-94784	7
chr4	152089523	152089640	MajorDMR-5-94785	5
chr4	152090171	152090379	MajorDMR-5-94786	2
chr4	152091231	152091399	MajorDMR-5-94787	3
chr4	152103459	152104460	MajorDMR-5-94788	10
chr4	152248765	152249084	MajorDMR-5-94789	11
chr4	152258738	152258782	MajorDMR-5-94790	3
chr4	152292964	152292996	MajorDMR-5-94791	2
chr4	152328963	152329726	MajorDMR-5-94792	17
chr4	152348622	152348997	MajorDMR-5-94793	3
chr4	152356884	152357738	MajorDMR-5-94794	7
chr4	152441047	152441163	MajorDMR-5-94795	2
chr4	152460272	152460487	MajorDMR-5-94796	3
chr4	152491291	152491382	MajorDMR-5-94797	2
chr4	152494842	152494873	MajorDMR-5-94798	2
chr4	152496901	152497287	MajorDMR-5-94799	2
chr4	152499203	152499402	MajorDMR-5-94800	2
chr4	152505745	152506399	MajorDMR-5-94801	9
chr4	152525721	152525759	MajorDMR-5-94802	3
chr4	152533784	152533824	MajorDMR-5-94803	3
chr4	152538343	152538439	MajorDMR-5-94804	2
chr4	152540775	152540965	MajorDMR-5-94805	2
chr4	152541960	152543014	MajorDMR-5-94806	12
chr4	152543519	152544608	MajorDMR-5-94807	7
chr4	152545233	152545536	MajorDMR-5-94808	4
chr4	152546247	152546730	MajorDMR-5-94809	4
chr4	152548100	152548264	MajorDMR-5-94810	2
chr4	152548899	152551206	MajorDMR-5-94811	26
chr4	152560612	152560683	MajorDMR-5-94812	2
chr4	152566645	152567111	MajorDMR-5-94813	4
chr4	152582290	152582434	MajorDMR-5-94814	3
chr4	152584071	152584456	MajorDMR-5-94815	3
chr4	152585611	152587573	MajorDMR-5-94816	23
chr4	152590195	152590928	MajorDMR-5-94817	4
chr4	152592377	152593639	MajorDMR-5-94818	21
chr4	152595348	152596371	MajorDMR-5-94819	7
chr4	152596921	152598506	MajorDMR-5-94820	12
chr4	152600382	152603315	MajorDMR-5-94821	23
chr4	152610681	152611132	MajorDMR-5-94822	2
chr4	152611825	152611883	MajorDMR-5-94823	2
chr4	152612430	152613694	MajorDMR-5-94824	17
chr4	152615152	152615240	MajorDMR-5-94825	4
chr4	152615754	152616729	MajorDMR-5-94826	5
chr4	152617240	152617383	MajorDMR-5-94827	3
chr4	152619465	152619518	MajorDMR-5-94828	2
chr4	152635607	152635752	MajorDMR-5-94829	3
chr4	152636820	152637957	MajorDMR-5-94830	8
chr4	152640438	152640979	MajorDMR-5-94831	11
chr4	152661094	152662269	MajorDMR-5-94832	12
chr4	152666596	152666627	MajorDMR-5-94833	2
chr4	152667258	152667331	MajorDMR-5-94834	4
chr4	152682953	152683385	MajorDMR-5-94835	2
chr4	152684209	152684908	MajorDMR-5-94836	17
chr4	152686181	152687458	MajorDMR-5-94837	14
chr4	152689093	152689550	MajorDMR-5-94838	3
chr4	152690842	152691111	MajorDMR-5-94839	2
chr4	152692885	152693647	MajorDMR-5-94840	8
chr4	152724432	152724625	MajorDMR-5-94841	4
chr4	152762077	152762141	MajorDMR-5-94842	2
chr4	152774945	152775161	MajorDMR-5-94843	2
chr4	152781593	152782938	MajorDMR-5-94844	22
chr4	152784127	152784425	MajorDMR-5-94845	4
chr4	152785801	152786500	MajorDMR-5-94846	8
chr4	152787101	152788057	MajorDMR-5-94847	9
chr4	152800868	152801498	MajorDMR-5-94848	6
chr4	152806911	152809225	MajorDMR-5-94849	18
chr4	152815822	152815923	MajorDMR-5-94850	6
chr4	152828270	152828388	MajorDMR-5-94851	2
chr4	152861516	152861571	MajorDMR-5-94852	2
chr4	152872109	152872778	MajorDMR-5-94853	8
chr4	152873410	152875749	MajorDMR-5-94854	19
chr4	152876587	152877864	MajorDMR-5-94855	9
chr4	152878498	152878983	MajorDMR-5-94856	7
chr4	152883258	152884071	MajorDMR-5-94857	5
chr4	152887467	152887837	MajorDMR-5-94858	2
chr4	152888373	152888421	MajorDMR-5-94859	3
chr4	152889898	152890790	MajorDMR-5-94860	8
chr4	152895398	152895763	MajorDMR-5-94861	4
chr4	152897788	152898084	MajorDMR-5-94862	2
chr4	152904565	152904785	MajorDMR-5-94863	3
chr4	152910053	152910231	MajorDMR-5-94864	3
chr4	152911358	152912026	MajorDMR-5-94865	8
chr4	152912882	152912887	MajorDMR-5-94866	2
chr4	152914176	152914701	MajorDMR-5-94867	3
chr4	152917732	152918510	MajorDMR-5-94868	7
chr4	152920033	152920202	MajorDMR-5-94869	7
chr4	152921246	152921256	MajorDMR-5-94870	2
chr4	152928988	152929010	MajorDMR-5-94871	2
chr4	152931290	152931666	MajorDMR-5-94872	2
chr4	152932210	152932857	MajorDMR-5-94873	3
chr4	152934909	152935793	MajorDMR-5-94874	6
chr4	152936606	152938830	MajorDMR-5-94875	31
chr4	152944581	152945677	MajorDMR-5-94876	21
chr4	152999290	152999928	MajorDMR-5-94877	4
chr4	153001460	153001785	MajorDMR-5-94878	2
chr4	153011626	153012850	MajorDMR-5-94879	10
chr4	153013930	153013969	MajorDMR-5-94880	2
chr4	153016296	153016656	MajorDMR-5-94881	5
chr4	153017808	153017826	MajorDMR-5-94882	2
chr4	153020228	153020375	MajorDMR-5-94883	3
chr4	153021977	153022919	MajorDMR-5-94884	6
chr4	153023923	153024013	MajorDMR-5-94885	4
chr4	153024557	153024795	MajorDMR-5-94886	5
chr4	153025452	153026473	MajorDMR-5-94887	18
chr4	153027840	153028111	MajorDMR-5-94888	4
chr4	153029446	153029839	MajorDMR-5-94889	4
chr4	153035222	153035827	MajorDMR-5-94890	5
chr4	153037102	153037888	MajorDMR-5-94891	9
chr4	153055928	153056365	MajorDMR-5-94892	2
chr4	153057988	153058758	MajorDMR-5-94893	7
chr4	153074502	153075746	MajorDMR-5-94894	10
chr4	153076740	153077918	MajorDMR-5-94895	10
chr4	153086254	153086802	MajorDMR-5-94896	3
chr4	153087578	153090520	MajorDMR-5-94897	20
chr4	153106861	153107104	MajorDMR-5-94898	2
chr4	153120872	153121327	MajorDMR-5-94899	4
chr4	153125765	153125777	MajorDMR-5-94900	2
chr4	153126792	153126829	MajorDMR-5-94901	2
chr4	153127334	153127737	MajorDMR-5-94902	5
chr4	153128303	153128729	MajorDMR-5-94903	3
chr4	153129725	153129821	MajorDMR-5-94904	4
chr4	153133884	153134869	MajorDMR-5-94905	5
chr4	153136424	153136567	MajorDMR-5-94906	2
chr4	153137335	153137552	MajorDMR-5-94907	7
chr4	153138525	153139745	MajorDMR-5-94908	8
chr4	153156576	153157313	MajorDMR-5-94909	5
chr4	153185740	153186127	MajorDMR-5-94910	2
chr4	153189066	153189566	MajorDMR-5-94911	6
chr4	153190460	153191777	MajorDMR-5-94912	12
chr4	153199716	153199888	MajorDMR-5-94913	5
chr4	153205550	153205588	MajorDMR-5-94914	2
chr4	153209169	153209709	MajorDMR-5-94915	5
chr4	153210423	153210789	MajorDMR-5-94916	4
chr4	153215231	153215649	MajorDMR-5-94917	4
chr4	153222462	153223535	MajorDMR-5-94918	9
chr4	153224598	153224885	MajorDMR-5-94919	3
chr4	153227615	153228242	MajorDMR-5-94920	6
chr4	153229973	153230631	MajorDMR-5-94921	5
chr4	153237475	153237753	MajorDMR-5-94922	3
chr4	153239236	153239507	MajorDMR-5-94923	5
chr4	153240287	153242041	MajorDMR-5-94924	12
chr4	153242620	153242900	MajorDMR-5-94925	4
chr4	153243826	153246002	MajorDMR-5-94926	13
chr4	153247193	153247430	MajorDMR-5-94927	5
chr4	153248145	153249813	MajorDMR-5-94928	10
chr4	153251408	153251907	MajorDMR-5-94929	5
chr4	153253479	153253808	MajorDMR-5-94930	3
chr4	153254795	153256776	MajorDMR-5-94931	14
chr4	153258856	153259288	MajorDMR-5-94932	3
chr4	153260489	153262272	MajorDMR-5-94933	24
chr4	153262953	153264888	MajorDMR-5-94934	13
chr4	153265771	153267042	MajorDMR-5-94935	10
chr4	153267757	153268436	MajorDMR-5-94936	6
chr4	153288391	153288820	MajorDMR-5-94937	2
chr4	153290687	153290917	MajorDMR-5-94938	2
chr4	153306638	153307119	MajorDMR-5-94939	2
chr4	153314646	153315011	MajorDMR-5-94940	3
chr4	153511299	153511380	MajorDMR-5-94941	2
chr4	153512159	153512375	MajorDMR-5-94942	3
chr4	153525931	153526151	MajorDMR-5-94943	6
chr4	153549203	153549858	MajorDMR-5-94944	12
chr4	153564833	153565852	MajorDMR-5-94945	16
chr4	153566977	153567238	MajorDMR-5-94946	2
chr4	153604628	153604657	MajorDMR-5-94947	3
chr4	153641127	153641627	MajorDMR-5-94948	24
chr4	153702587	153702689	MajorDMR-5-94949	2
chr4	153723888	153724780	MajorDMR-5-94950	4
chr4	153726863	153727555	MajorDMR-5-94951	3
chr4	153818130	153818502	MajorDMR-5-94952	2
chr4	153847137	153847597	MajorDMR-5-94953	2
chr4	153859707	153859789	MajorDMR-5-94954	2
chr4	153874671	153874828	MajorDMR-5-94955	2
chr4	153894838	153895185	MajorDMR-5-94956	4
chr4	153914062	153914407	MajorDMR-5-94957	4
chr4	153938612	153938753	MajorDMR-5-94958	3
chr4	153961498	153962190	MajorDMR-5-94959	4
chr4	154044067	154044165	MajorDMR-5-94960	2
chr4	154048547	154048561	MajorDMR-5-94961	3
chr4	154057709	154059012	MajorDMR-5-94962	13
chr4	154063393	154063768	MajorDMR-5-94963	4
chr4	154065185	154065798	MajorDMR-5-94964	5
chr4	154082622	154083156	MajorDMR-5-94965	3
chr4	154090549	154091653	MajorDMR-5-94966	7
chr4	154114811	154115416	MajorDMR-5-94967	10
chr4	154128529	154128556	MajorDMR-5-94968	2
chr4	154155287	154155592	MajorDMR-5-94969	3
chr4	154163929	154164094	MajorDMR-5-94970	2
chr4	154197099	154197468	MajorDMR-5-94971	7
chr4	154204318	154204778	MajorDMR-5-94972	3
chr4	154216388	154216393	MajorDMR-5-94973	2
chr4	154216995	154217095	MajorDMR-5-94974	2
chr4	154234139	154234281	MajorDMR-5-94975	2
chr4	154243288	154243363	MajorDMR-5-94976	2
chr4	154304346	154304791	MajorDMR-5-94977	5
chr4	154331331	154331635	MajorDMR-5-94978	2
chr4	154339692	154339845	MajorDMR-5-94979	3
chr4	154360524	154360674	MajorDMR-5-94980	2
chr4	154398063	154398650	MajorDMR-5-94981	7
chr4	154418662	154418906	MajorDMR-5-94982	6
chr4	154420329	154420374	MajorDMR-5-94983	3
chr4	154449089	154449868	MajorDMR-5-94984	13
chr4	154474755	154474804	MajorDMR-5-94985	2
chr4	154514221	154515771	MajorDMR-5-94986	12
chr4	154611739	154611791	MajorDMR-5-94987	2
chr4	154624727	154624748	MajorDMR-5-94988	2
chr4	154676694	154676955	MajorDMR-5-94989	2
chr4	154688502	154688891	MajorDMR-5-94990	3
chr4	154712847	154713294	MajorDMR-5-94991	8
chr4	154821617	154821817	MajorDMR-5-94992	6
chr4	154826638	154826813	MajorDMR-5-94993	6
chr4	154850656	154851431	MajorDMR-5-94994	10
chr4	154870006	154870221	MajorDMR-5-94995	2
chr4	154945021	154945255	MajorDMR-5-94996	2
chr4	154991192	154991204	MajorDMR-5-94997	2
chr4	155061672	155061816	MajorDMR-5-94998	2
chr4	155086631	155087076	MajorDMR-5-94999	2
chr4	155101736	155102302	MajorDMR-5-95000	7
chr4	155239368	155239380	MajorDMR-5-95001	2
chr4	155241608	155242139	MajorDMR-5-95002	6
chr4	155250748	155250788	MajorDMR-5-95003	6
chr4	155253222	155253571	MajorDMR-5-95004	3
chr4	155287825	155288467	MajorDMR-5-95005	5
chr4	155289061	155289199	MajorDMR-5-95006	2
chr4	155320428	155320452	MajorDMR-5-95007	2
chr4	155321703	155322282	MajorDMR-5-95008	7
chr4	155350389	155350717	MajorDMR-5-95009	5
chr4	155492928	155492935	MajorDMR-5-95010	2
chr4	155514126	155514163	MajorDMR-5-95011	2
chr4	155740306	155740654	MajorDMR-5-95012	3
chr4	155903919	155903923	MajorDMR-5-95013	2
chr4	155927687	155927887	MajorDMR-5-95014	4
chr4	156084575	156084970	MajorDMR-5-95015	6
chr4	156088673	156088948	MajorDMR-5-95016	3
chr4	156094451	156094916	MajorDMR-5-95017	5
chr4	156130167	156130589	MajorDMR-5-95018	9
chr4	156142114	156142617	MajorDMR-5-95019	2
chr4	156148840	156148971	MajorDMR-5-95020	2
chr4	156152092	156152147	MajorDMR-5-95021	2
chr4	156159035	156159176	MajorDMR-5-95022	2
chr4	156183802	156184061	MajorDMR-5-95023	2
chr4	156186205	156186350	MajorDMR-5-95024	3
chr4	156197601	156197866	MajorDMR-5-95025	4
chr4	156267548	156267766	MajorDMR-5-95026	5
chr4	156270298	156270312	MajorDMR-5-95027	2
chr4	156275020	156275426	MajorDMR-5-95028	2
chr4	156298387	156298839	MajorDMR-5-95029	2
chr4	156424903	156424965	MajorDMR-5-95030	2
chr4	156466428	156466440	MajorDMR-5-95031	2
chr4	156524647	156524721	MajorDMR-5-95032	3
chr4	156528308	156528619	MajorDMR-5-95033	3
chr4	156529134	156529468	MajorDMR-5-95034	3
chr4	156544867	156545178	MajorDMR-5-95035	4
chr4	156547511	156548482	MajorDMR-5-95036	7
chr4	156549570	156549622	MajorDMR-5-95037	2
chr4	156553691	156553853	MajorDMR-5-95038	4
chr4	156618029	156618283	MajorDMR-5-95039	6
chr4	156655807	156655876	MajorDMR-5-95040	3
chr4	156665264	156665603	MajorDMR-5-95041	2
chr4	156679585	156679835	MajorDMR-5-95042	5
chr4	156681693	156682287	MajorDMR-5-95043	4
chr4	156686512	156686944	MajorDMR-5-95044	5
chr4	156693807	156694455	MajorDMR-5-95045	3
chr4	156698721	156698957	MajorDMR-5-95046	5
chr4	156701256	156701261	MajorDMR-5-95047	2
chr4	156701877	156701905	MajorDMR-5-95048	2
chr4	156703854	156705027	MajorDMR-5-95049	9
chr4	156705560	156705882	MajorDMR-5-95050	2
chr4	156707979	156708051	MajorDMR-5-95051	3
chr4	156709732	156710915	MajorDMR-5-95052	8
chr4	156711656	156711703	MajorDMR-5-95053	2
chr4	156720740	156721968	MajorDMR-5-95054	8
chr4	156722655	156723154	MajorDMR-5-95055	2
chr4	156723655	156724142	MajorDMR-5-95056	5
chr4	156775877	156777317	MajorDMR-5-95057	12
chr4	156885140	156885515	MajorDMR-5-95058	4
chr4	156895493	156895817	MajorDMR-5-95059	3
chr4	156905318	156905568	MajorDMR-5-95060	3
chr4	156918413	156918616	MajorDMR-5-95061	3
chr4	156920354	156920771	MajorDMR-5-95062	5
chr4	156939830	156940981	MajorDMR-5-95063	6
chr4	156941603	156941763	MajorDMR-5-95064	2
chr4	156951506	156951585	MajorDMR-5-95065	2
chr4	156954822	156954932	MajorDMR-5-95066	2
chr4	156974156	156974328	MajorDMR-5-95067	3
chr4	157007106	157007608	MajorDMR-5-95068	7
chr4	157020139	157020262	MajorDMR-5-95069	3
chr4	157021283	157021664	MajorDMR-5-95070	4
chr4	157053218	157053612	MajorDMR-5-95071	4
chr4	157056462	157056469	MajorDMR-5-95072	2
chr4	157057924	157058499	MajorDMR-5-95073	3
chr4	157066968	157067270	MajorDMR-5-95074	2
chr4	157090482	157090556	MajorDMR-5-95075	2
chr4	157091246	157091254	MajorDMR-5-95076	2
chr4	157117523	157117829	MajorDMR-5-95077	4
chr4	157146130	157146284	MajorDMR-5-95078	3
chr4	157163225	157163966	MajorDMR-5-95079	5
chr4	157172973	157173604	MajorDMR-5-95080	4
chr4	157248204	157248289	MajorDMR-5-95081	2
chr4	157273572	157273735	MajorDMR-5-95082	4
chr4	157274334	157274681	MajorDMR-5-95083	4
chr4	157295720	157296026	MajorDMR-5-95084	5
chr4	157299221	157299249	MajorDMR-5-95085	2
chr4	157322484	157322951	MajorDMR-5-95086	5
chr4	157342322	157342373	MajorDMR-5-95087	2
chr4	157394455	157394560	MajorDMR-5-95088	3
chr4	157406605	157407227	MajorDMR-5-95089	8
chr4	157428534	157429529	MajorDMR-5-95090	6
chr4	157479545	157479615	MajorDMR-5-95091	2
chr4	157483247	157483597	MajorDMR-5-95092	4
chr4	157496965	157496976	MajorDMR-5-95093	2
chr4	157513393	157513420	MajorDMR-5-95094	2
chr4	157516170	157518200	MajorDMR-5-95095	8
chr4	157527923	157528528	MajorDMR-5-95096	4
chr4	157529130	157529194	MajorDMR-5-95097	2
chr4	157532123	157532761	MajorDMR-5-95098	3
chr4	157533506	157533680	MajorDMR-5-95099	2
chr4	157536265	157536409	MajorDMR-5-95100	2
chr4	157557073	157558396	MajorDMR-5-95101	8
chr4	157559501	157560421	MajorDMR-5-95102	7
chr4	157578004	157578190	MajorDMR-5-95103	3
chr4	157581636	157582081	MajorDMR-5-95104	2
chr4	157583339	157583491	MajorDMR-5-95105	2
chr4	157584334	157585727	MajorDMR-5-95106	6
chr4	157593592	157593612	MajorDMR-5-95107	2
chr4	157594448	157594988	MajorDMR-5-95108	5
chr4	157599458	157599815	MajorDMR-5-95109	2
chr4	157600555	157600649	MajorDMR-5-95110	3
chr4	157601691	157602737	MajorDMR-5-95111	6
chr4	157606152	157607525	MajorDMR-5-95112	11
chr4	157613484	157613665	MajorDMR-5-95113	5
chr4	157615204	157616199	MajorDMR-5-95114	5
chr4	157618665	157618933	MajorDMR-5-95115	4
chr4	157628258	157628270	MajorDMR-5-95116	2
chr4	157630926	157631010	MajorDMR-5-95117	2
chr4	157653791	157653825	MajorDMR-5-95118	2
chr4	157666957	157667772	MajorDMR-5-95119	9
chr4	157672475	157672724	MajorDMR-5-95120	2
chr4	157677752	157678050	MajorDMR-5-95121	4
chr4	157691198	157691905	MajorDMR-5-95122	4
chr4	157693938	157695075	MajorDMR-5-95123	7
chr4	157698418	157698468	MajorDMR-5-95124	2
chr4	157700301	157700384	MajorDMR-5-95125	3
chr4	157710586	157710895	MajorDMR-5-95126	6
chr4	157711981	157712197	MajorDMR-5-95127	2
chr4	157715237	157715333	MajorDMR-5-95128	3
chr4	157716005	157716376	MajorDMR-5-95129	2
chr4	157717091	157717152	MajorDMR-5-95130	2
chr4	157720127	157720550	MajorDMR-5-95131	2
chr4	157742164	157742407	MajorDMR-5-95132	3
chr4	157760113	157760234	MajorDMR-5-95133	4
chr4	157770315	157770810	MajorDMR-5-95134	2
chr4	157823051	157823337	MajorDMR-5-95135	3
chr4	157863233	157863419	MajorDMR-5-95136	4
chr4	157869108	157869677	MajorDMR-5-95137	7
chr4	157879775	157879848	MajorDMR-5-95138	2
chr4	157889482	157889692	MajorDMR-5-95139	3
chr4	157890218	157890645	MajorDMR-5-95140	4
chr4	157893922	157894227	MajorDMR-5-95141	2
chr4	157926458	157926488	MajorDMR-5-95142	2
chr4	157936030	157936353	MajorDMR-5-95143	8
chr4	157969175	157969377	MajorDMR-5-95144	2
chr4	157996740	157996896	MajorDMR-5-95145	2
chr4	157998750	157999403	MajorDMR-5-95146	8
chr4	158023593	158023844	MajorDMR-5-95147	3
chr4	158062992	158063103	MajorDMR-5-95148	2
chr4	158091516	158091537	MajorDMR-5-95149	2
chr4	158101715	158101932	MajorDMR-5-95150	9
chr4	158117894	158118639	MajorDMR-5-95151	6
chr4	158127789	158128124	MajorDMR-5-95152	4
chr4	158152469	158152783	MajorDMR-5-95153	2
chr4	158153910	158154425	MajorDMR-5-95154	5
chr4	158158639	158159369	MajorDMR-5-95155	4
chr4	158167798	158167966	MajorDMR-5-95156	2
chr4	158169823	158169904	MajorDMR-5-95157	3
chr4	158184631	158184773	MajorDMR-5-95158	3
chr4	158186031	158186502	MajorDMR-5-95159	3
chr4	158188103	158188405	MajorDMR-5-95160	2
chr4	158211763	158212053	MajorDMR-5-95161	2
chr4	158219817	158220276	MajorDMR-5-95162	2
chr4	158221225	158222000	MajorDMR-5-95163	5
chr4	158222668	158222723	MajorDMR-5-95164	2
chr4	158268122	158268182	MajorDMR-5-95165	2
chr4	158283569	158283636	MajorDMR-5-95166	2
chr4	158287135	158287174	MajorDMR-5-95167	3
chr4	158301666	158301997	MajorDMR-5-95168	3
chr4	158302789	158303311	MajorDMR-5-95169	6
chr4	158315480	158315809	MajorDMR-5-95170	2
chr4	158345204	158345259	MajorDMR-5-95171	3
chr4	158352628	158352760	MajorDMR-5-95172	3
chr4	158358585	158358659	MajorDMR-5-95173	2
chr4	158368490	158368662	MajorDMR-5-95174	3
chr4	158382063	158382186	MajorDMR-5-95175	2
chr4	158387321	158387482	MajorDMR-5-95176	2
chr4	158388734	158388951	MajorDMR-5-95177	3
chr4	158423743	158424062	MajorDMR-5-95178	2
chr4	158451496	158451511	MajorDMR-5-95179	2
chr4	158473692	158474019	MajorDMR-5-95180	19
chr4	158475456	158475471	MajorDMR-5-95181	2
chr4	158478834	158478982	MajorDMR-5-95182	3
chr4	158484877	158484921	MajorDMR-5-95183	2
chr4	158485517	158485547	MajorDMR-5-95184	2
chr4	158497974	158498033	MajorDMR-5-95185	2
chr4	158500163	158501512	MajorDMR-5-95186	8
chr4	158502822	158504261	MajorDMR-5-95187	23
chr4	158505766	158505939	MajorDMR-5-95188	2
chr4	158506966	158507564	MajorDMR-5-95189	4
chr4	158508333	158509138	MajorDMR-5-95190	7
chr4	158513150	158513242	MajorDMR-5-95191	2
chr4	158538011	158538276	MajorDMR-5-95192	5
chr4	158540688	158540755	MajorDMR-5-95193	3
chr4	158575862	158576489	MajorDMR-5-95194	3
chr4	158584341	158584350	MajorDMR-5-95195	2
chr4	158605765	158605796	MajorDMR-5-95196	2
chr4	158610161	158610192	MajorDMR-5-95197	2
chr4	158630143	158630197	MajorDMR-5-95198	2
chr4	158673107	158673357	MajorDMR-5-95199	3
chr4	158712621	158712813	MajorDMR-5-95200	2
chr4	158714883	158714895	MajorDMR-5-95201	2
chr4	158726795	158726973	MajorDMR-5-95202	3
chr4	158753026	158753167	MajorDMR-5-95203	4
chr4	158756341	158757069	MajorDMR-5-95204	5
chr4	158768921	158769293	MajorDMR-5-95205	3
chr4	158802417	158802572	MajorDMR-5-95206	4
chr4	158807691	158808167	MajorDMR-5-95207	4
chr4	158816488	158817291	MajorDMR-5-95208	6
chr4	158819941	158820939	MajorDMR-5-95209	6
chr4	158833427	158833702	MajorDMR-5-95210	2
chr4	158863742	158863878	MajorDMR-5-95211	2
chr4	158889873	158890296	MajorDMR-5-95212	4
chr4	158898663	158898697	MajorDMR-5-95213	2
chr4	158902944	158903051	MajorDMR-5-95214	2
chr4	158925494	158926386	MajorDMR-5-95215	5
chr4	158927867	158928018	MajorDMR-5-95216	2
chr4	158928744	158929068	MajorDMR-5-95217	2
chr4	158934293	158934572	MajorDMR-5-95218	2
chr4	158953105	158953151	MajorDMR-5-95219	3
chr4	158954603	158954678	MajorDMR-5-95220	2
chr4	158955670	158955951	MajorDMR-5-95221	2
chr4	158961995	158962397	MajorDMR-5-95222	2
chr4	158963314	158963510	MajorDMR-5-95223	2
chr4	158965025	158965496	MajorDMR-5-95224	25
chr4	158993386	158994047	MajorDMR-5-95225	3
chr4	159011165	159011256	MajorDMR-5-95226	3
chr4	159041777	159041828	MajorDMR-5-95227	3
chr4	159053299	159053508	MajorDMR-5-95228	4
chr4	159055071	159055553	MajorDMR-5-95229	4
chr4	159058566	159059216	MajorDMR-5-95230	4
chr4	159060284	159060488	MajorDMR-5-95231	5
chr4	159061041	159062201	MajorDMR-5-95232	5
chr4	159077044	159077450	MajorDMR-5-95233	3
chr4	159080473	159080908	MajorDMR-5-95234	3
chr4	159083048	159083170	MajorDMR-5-95235	3
chr4	159084698	159085023	MajorDMR-5-95236	3
chr4	159089027	159089035	MajorDMR-5-95237	2
chr4	159092456	159092508	MajorDMR-5-95238	3
chr4	159094963	159095086	MajorDMR-5-95239	3
chr4	159097309	159097409	MajorDMR-5-95240	2
chr4	159111747	159111986	MajorDMR-5-95241	2
chr4	159117429	159117493	MajorDMR-5-95242	3
chr4	159138640	159139244	MajorDMR-5-95243	5
chr4	159140005	159140017	MajorDMR-5-95244	2
chr4	159219303	159219424	MajorDMR-5-95245	2
chr4	159274479	159274791	MajorDMR-5-95246	2
chr4	159312114	159312129	MajorDMR-5-95247	2
chr4	159322245	159322509	MajorDMR-5-95248	3
chr4	159323437	159323526	MajorDMR-5-95249	2
chr4	159331494	159331679	MajorDMR-5-95250	3
chr4	159414217	159414248	MajorDMR-5-95251	2
chr4	159420396	159420461	MajorDMR-5-95252	3
chr4	159427643	159427773	MajorDMR-5-95253	2
chr4	159430706	159430937	MajorDMR-5-95254	4
chr4	159432251	159432554	MajorDMR-5-95255	3
chr4	159433252	159433558	MajorDMR-5-95256	2
chr4	159434671	159435554	MajorDMR-5-95257	4
chr4	159443396	159444176	MajorDMR-5-95258	4
chr4	159444769	159446484	MajorDMR-5-95259	19
chr4	159447233	159447283	MajorDMR-5-95260	2
chr4	159449517	159449551	MajorDMR-5-95261	2
chr4	159450131	159450632	MajorDMR-5-95262	2
chr4	159451149	159451470	MajorDMR-5-95263	3
chr4	159458723	159458761	MajorDMR-5-95264	2
chr4	159459443	159460472	MajorDMR-5-95265	14
chr4	159463018	159463450	MajorDMR-5-95266	5
chr4	159473486	159473752	MajorDMR-5-95267	4
chr4	159483074	159483207	MajorDMR-5-95268	3
chr4	159492646	159494473	MajorDMR-5-95269	32
chr4	159497873	159497926	MajorDMR-5-95270	2
chr4	159506083	159506266	MajorDMR-5-95271	4
chr4	159506977	159507091	MajorDMR-5-95272	3
chr4	159508314	159508340	MajorDMR-5-95273	2
chr4	159509305	159509633	MajorDMR-5-95274	5
chr4	159510221	159510470	MajorDMR-5-95275	2
chr4	159511562	159511703	MajorDMR-5-95276	3
chr4	159513442	159513905	MajorDMR-5-95277	2
chr4	159520481	159521043	MajorDMR-5-95278	4
chr4	159526382	159526873	MajorDMR-5-95279	7
chr4	159543189	159543442	MajorDMR-5-95280	3
chr4	159547406	159547651	MajorDMR-5-95281	3
chr4	159549377	159549746	MajorDMR-5-95282	3
chr4	159556363	159556678	MajorDMR-5-95283	2
chr4	159564823	159564974	MajorDMR-5-95284	2
chr4	159565728	159566105	MajorDMR-5-95285	3
chr4	159587016	159587134	MajorDMR-5-95286	2
chr4	159589047	159589276	MajorDMR-5-95287	3
chr4	159635384	159635646	MajorDMR-5-95288	2
chr4	159645165	159645268	MajorDMR-5-95289	4
chr4	159662695	159662860	MajorDMR-5-95290	2
chr4	159663365	159663603	MajorDMR-5-95291	3
chr4	159687711	159688097	MajorDMR-5-95292	6
chr4	159691204	159691398	MajorDMR-5-95293	2
chr4	159700088	159700143	MajorDMR-5-95294	3
chr4	159703792	159704033	MajorDMR-5-95295	3
chr4	159709339	159709345	MajorDMR-5-95296	2
chr4	159715690	159716562	MajorDMR-5-95297	6
chr4	159726671	159727915	MajorDMR-5-95298	9
chr4	159774575	159774798	MajorDMR-5-95299	5
chr4	159779383	159779616	MajorDMR-5-95300	3
chr4	159795904	159796283	MajorDMR-5-95301	7
chr4	159797875	159798108	MajorDMR-5-95302	3
chr4	159799644	159799811	MajorDMR-5-95303	2
chr4	159816029	159816398	MajorDMR-5-95304	3
chr4	159816970	159817929	MajorDMR-5-95305	14
chr4	159833661	159834688	MajorDMR-5-95306	7
chr4	159835750	159836757	MajorDMR-5-95307	10
chr4	159855505	159856878	MajorDMR-5-95308	15
chr4	159857443	159858673	MajorDMR-5-95309	14
chr4	159860204	159860294	MajorDMR-5-95310	2
chr4	159863108	159863608	MajorDMR-5-95311	5
chr4	159888463	159888997	MajorDMR-5-95312	3
chr4	159890457	159891318	MajorDMR-5-95313	9
chr4	159893848	159894532	MajorDMR-5-95314	5
chr4	159912613	159912736	MajorDMR-5-95315	2
chr4	159914741	159914818	MajorDMR-5-95316	2
chr4	159931617	159931703	MajorDMR-5-95317	2
chr4	159938107	159938117	MajorDMR-5-95318	2
chr4	159943058	159943583	MajorDMR-5-95319	7
chr4	159986689	159986731	MajorDMR-5-95320	2
chr4	159991047	159991379	MajorDMR-5-95321	4
chr4	160005594	160005620	MajorDMR-5-95322	2
chr4	160027130	160028085	MajorDMR-5-95323	5
chr4	160030535	160030611	MajorDMR-5-95324	3
chr4	160038560	160038749	MajorDMR-5-95325	3
chr4	160044622	160045169	MajorDMR-5-95326	4
chr4	160046544	160046934	MajorDMR-5-95327	10
chr4	160053356	160053679	MajorDMR-5-95328	2
chr4	160055777	160055793	MajorDMR-5-95329	2
chr4	160060081	160060285	MajorDMR-5-95330	2
chr4	160062171	160065519	MajorDMR-5-95331	16
chr4	160069674	160069892	MajorDMR-5-95332	2
chr4	160072020	160072116	MajorDMR-5-95333	2
chr4	160073270	160075105	MajorDMR-5-95334	14
chr4	160075954	160076456	MajorDMR-5-95335	5
chr4	160078895	160079103	MajorDMR-5-95336	2
chr4	160081864	160082293	MajorDMR-5-95337	3
chr4	160083185	160083646	MajorDMR-5-95338	5
chr4	160085189	160085929	MajorDMR-5-95339	4
chr4	160088203	160088713	MajorDMR-5-95340	6
chr4	160090843	160091096	MajorDMR-5-95341	5
chr4	160093521	160093800	MajorDMR-5-95342	2
chr4	160097401	160098012	MajorDMR-5-95343	4
chr4	160119929	160120618	MajorDMR-5-95344	7
chr4	160122176	160123310	MajorDMR-5-95345	9
chr4	160124643	160124819	MajorDMR-5-95346	2
chr4	160133993	160134605	MajorDMR-5-95347	5
chr4	160138937	160138984	MajorDMR-5-95348	2
chr4	160141416	160141738	MajorDMR-5-95349	6
chr4	160149340	160149633	MajorDMR-5-95350	5
chr4	160153373	160153473	MajorDMR-5-95351	2
chr4	160159970	160159993	MajorDMR-5-95352	2
chr4	160185303	160185665	MajorDMR-5-95353	4
chr4	160199628	160200462	MajorDMR-5-95354	7
chr4	160204372	160204510	MajorDMR-5-95355	2
chr4	160205382	160205688	MajorDMR-5-95356	2
chr4	160219968	160220212	MajorDMR-5-95357	2
chr4	160236245	160236351	MajorDMR-5-95358	2
chr4	160238718	160238839	MajorDMR-5-95359	4
chr4	160240178	160242120	MajorDMR-5-95360	10
chr4	160242728	160243001	MajorDMR-5-95361	2
chr4	160253573	160253693	MajorDMR-5-95362	2
chr4	160255315	160255341	MajorDMR-5-95363	2
chr4	160261041	160261107	MajorDMR-5-95364	2
chr4	160266324	160266386	MajorDMR-5-95365	4
chr4	160271096	160271395	MajorDMR-5-95366	3
chr4	160272032	160272319	MajorDMR-5-95367	2
chr4	160273640	160274029	MajorDMR-5-95368	2
chr4	160276041	160277026	MajorDMR-5-95369	4
chr4	160287730	160289064	MajorDMR-5-95370	17
chr4	160295814	160297215	MajorDMR-5-95371	7
chr4	160299218	160299309	MajorDMR-5-95372	5
chr4	160311095	160311140	MajorDMR-5-95373	3
chr4	160314680	160316068	MajorDMR-5-95374	15
chr4	160319499	160319795	MajorDMR-5-95375	4
chr4	160321125	160321711	MajorDMR-5-95376	5
chr4	160322446	160323632	MajorDMR-5-95377	11
chr4	160326246	160326709	MajorDMR-5-95378	8
chr4	160331319	160332478	MajorDMR-5-95379	10
chr4	160333080	160333253	MajorDMR-5-95380	2
chr4	160334557	160335280	MajorDMR-5-95381	4
chr4	160337518	160337551	MajorDMR-5-95382	2
chr4	160343022	160343541	MajorDMR-5-95383	10
chr4	160351333	160351535	MajorDMR-5-95384	4
chr4	160431902	160431915	MajorDMR-5-95385	2
chr4	160460034	160460430	MajorDMR-5-95386	4
chr4	160504525	160504581	MajorDMR-5-95387	2
chr4	160735410	160735691	MajorDMR-5-95388	5
chr4	160788577	160789096	MajorDMR-5-95389	3
chr4	160838018	160838024	MajorDMR-5-95390	2
chr4	160966955	160967034	MajorDMR-5-95391	2
chr4	161064900	161064973	MajorDMR-5-95392	3
chr4	161066843	161067640	MajorDMR-5-95393	7
chr4	161082283	161082826	MajorDMR-5-95394	3
chr4	161085993	161085997	MajorDMR-5-95395	2
chr4	161157586	161157908	MajorDMR-5-95396	2
chr4	161159889	161160081	MajorDMR-5-95397	3
chr4	161214157	161215022	MajorDMR-5-95398	8
chr4	161218092	161218882	MajorDMR-5-95399	6
chr4	161223572	161223627	MajorDMR-5-95400	2
chr4	161241504	161241668	MajorDMR-5-95401	2
chr4	161247083	161248079	MajorDMR-5-95402	8
chr4	161258150	161258775	MajorDMR-5-95403	3
chr4	161270833	161271411	MajorDMR-5-95404	4
chr4	161272344	161272443	MajorDMR-5-95405	3
chr4	161274562	161275239	MajorDMR-5-95406	5
chr4	161280504	161280536	MajorDMR-5-95407	2
chr4	161320830	161321089	MajorDMR-5-95408	4
chr4	161324340	161324527	MajorDMR-5-95409	2
chr4	161327335	161327746	MajorDMR-5-95410	4
chr4	161343579	161343677	MajorDMR-5-95411	4
chr4	161513534	161514149	MajorDMR-5-95412	8
chr4	161828912	161829074	MajorDMR-5-95413	2
chr4	162141978	162142515	MajorDMR-5-95414	12
chr4	162228832	162228885	MajorDMR-5-95415	2
chr4	162252151	162252510	MajorDMR-5-95416	2
chr4	162267403	162267581	MajorDMR-5-95417	2
chr4	162272297	162272561	MajorDMR-5-95418	3
chr4	162342868	162342970	MajorDMR-5-95419	2
chr4	162346501	162347041	MajorDMR-5-95420	4
chr4	162359011	162359276	MajorDMR-5-95421	8
chr4	162375897	162376086	MajorDMR-5-95422	2
chr4	162443463	162443613	MajorDMR-5-95423	2
chr4	162506233	162506834	MajorDMR-5-95424	6
chr4	162531558	162531645	MajorDMR-5-95425	3
chr4	162665388	162665628	MajorDMR-5-95426	2
chr4	162680348	162681865	MajorDMR-5-95427	9
chr4	162763172	162763330	MajorDMR-5-95428	3
chr4	162811037	162811570	MajorDMR-5-95429	3
chr4	162828188	162828511	MajorDMR-5-95430	3
chr4	162841149	162841682	MajorDMR-5-95431	3
chr4	162932221	162932838	MajorDMR-5-95432	6
chr4	162936594	162936652	MajorDMR-5-95433	3
chr4	162982618	162982846	MajorDMR-5-95434	2
chr4	162996958	162997508	MajorDMR-5-95435	3
chr4	163047657	163048020	MajorDMR-5-95436	2
chr4	163121332	163121474	MajorDMR-5-95437	3
chr4	163134217	163134302	MajorDMR-5-95438	2
chr4	163144468	163145623	MajorDMR-5-95439	7
chr4	163150914	163151602	MajorDMR-5-95440	4
chr4	163243082	163243593	MajorDMR-5-95441	11
chr4	163269545	163269840	MajorDMR-5-95442	3
chr4	163279209	163279281	MajorDMR-5-95443	2
chr4	163291809	163292766	MajorDMR-5-95444	8
chr4	163358228	163358334	MajorDMR-5-95445	3
chr4	163422216	163422304	MajorDMR-5-95446	2
chr4	163430143	163430489	MajorDMR-5-95447	3
chr4	163492360	163493540	MajorDMR-5-95448	8
chr4	163495411	163495542	MajorDMR-5-95449	3
chr4	163566763	163566778	MajorDMR-5-95450	3
chr4	163604738	163605251	MajorDMR-5-95451	6
chr4	163622870	163622925	MajorDMR-5-95452	3
chr4	163648608	163648839	MajorDMR-5-95453	6
chr4	163649380	163649462	MajorDMR-5-95454	2
chr4	163650026	163650513	MajorDMR-5-95455	2
chr4	163656187	163656566	MajorDMR-5-95456	3
chr4	163662345	163663719	MajorDMR-5-95457	8
chr4	163666975	163667169	MajorDMR-5-95458	2
chr4	163668675	163668740	MajorDMR-5-95459	2
chr4	163672092	163672677	MajorDMR-5-95460	4
chr4	163687673	163687881	MajorDMR-5-95461	4
chr4	163689158	163689820	MajorDMR-5-95462	5
chr4	163700688	163700746	MajorDMR-5-95463	2
chr4	163704130	163704471	MajorDMR-5-95464	3
chr4	163725395	163725892	MajorDMR-5-95465	2
chr4	163747466	163747823	MajorDMR-5-95466	2
chr4	163753254	163753444	MajorDMR-5-95467	4
chr4	163758019	163758399	MajorDMR-5-95468	3
chr4	163763659	163764878	MajorDMR-5-95469	7
chr4	163765423	163766038	MajorDMR-5-95470	11
chr4	163813305	163813803	MajorDMR-5-95471	3
chr4	163815764	163816768	MajorDMR-5-95472	7
chr4	163824481	163824901	MajorDMR-5-95473	5
chr4	163847050	163847466	MajorDMR-5-95474	5
chr4	163859243	163859463	MajorDMR-5-95475	2
chr4	163860366	163861234	MajorDMR-5-95476	4
chr4	163866025	163866849	MajorDMR-5-95477	5
chr4	163879306	163879433	MajorDMR-5-95478	2
chr4	163879936	163880009	MajorDMR-5-95479	3
chr4	163885094	163885686	MajorDMR-5-95480	17
chr4	163899034	163899119	MajorDMR-5-95481	2
chr4	163990765	163990887	MajorDMR-5-95482	2
chr4	164005815	164005924	MajorDMR-5-95483	2
chr4	164082572	164083339	MajorDMR-5-95484	12
chr4	164085935	164086313	MajorDMR-5-95485	4
chr4	164104377	164104488	MajorDMR-5-95486	4
chr4	164138173	164138325	MajorDMR-5-95487	2
chr4	164165018	164165705	MajorDMR-5-95488	8
chr4	164195270	164196561	MajorDMR-5-95489	12
chr4	164221489	164221720	MajorDMR-5-95490	3
chr4	164232763	164232852	MajorDMR-5-95491	2
chr4	164233470	164233548	MajorDMR-5-95492	2
chr4	164252201	164252613	MajorDMR-5-95493	7
chr4	164260334	164260401	MajorDMR-5-95494	2
chr4	164262421	164262716	MajorDMR-5-95495	2
chr4	164263553	164264230	MajorDMR-5-95496	10
chr4	164267579	164268280	MajorDMR-5-95497	3
chr4	164303400	164303513	MajorDMR-5-95498	2
chr4	164314334	164314410	MajorDMR-5-95499	2
chr4	164317144	164317292	MajorDMR-5-95500	3
chr4	164318927	164319166	MajorDMR-5-95501	2
chr4	164370699	164371466	MajorDMR-5-95502	13
chr4	164381988	164382044	MajorDMR-5-95503	2
chr4	164385498	164385633	MajorDMR-5-95504	3
chr4	164434944	164435142	MajorDMR-5-95505	2
chr4	164436474	164436587	MajorDMR-5-95506	7
chr4	164454927	164455530	MajorDMR-5-95507	6
chr4	164456785	164456835	MajorDMR-5-95508	2
chr4	164458249	164458647	MajorDMR-5-95509	4
chr4	164471231	164471300	MajorDMR-5-95510	2
chr4	164477720	164478005	MajorDMR-5-95511	2
chr4	164479763	164479932	MajorDMR-5-95512	3
chr4	164515995	164516095	MajorDMR-5-95513	4
chr4	164522008	164522226	MajorDMR-5-95514	6
chr4	164543758	164543826	MajorDMR-5-95515	4
chr4	164600474	164600531	MajorDMR-5-95516	2
chr4	164604516	164604619	MajorDMR-5-95517	2
chr4	164655583	164655974	MajorDMR-5-95518	6
chr4	164714216	164714457	MajorDMR-5-95519	4
chr4	164721798	164722335	MajorDMR-5-95520	6
chr4	164766789	164767166	MajorDMR-5-95521	5
chr4	164789782	164789942	MajorDMR-5-95522	2
chr4	164820441	164820765	MajorDMR-5-95523	3
chr4	164843349	164843537	MajorDMR-5-95524	3
chr4	164873342	164873424	MajorDMR-5-95525	2
chr4	164880027	164880091	MajorDMR-5-95526	2
chr4	164881224	164881380	MajorDMR-5-95527	4
chr4	164888750	164888843	MajorDMR-5-95528	2
chr4	164890719	164890836	MajorDMR-5-95529	3
chr4	164928951	164929100	MajorDMR-5-95530	2
chr4	164940074	164941359	MajorDMR-5-95531	7
chr4	165098091	165098543	MajorDMR-5-95532	3
chr4	165124936	165125537	MajorDMR-5-95533	5
chr4	165132896	165132977	MajorDMR-5-95534	3
chr4	165133516	165133991	MajorDMR-5-95535	3
chr4	165152651	165152781	MajorDMR-5-95536	2
chr4	165181871	165182214	MajorDMR-5-95537	2
chr4	165208492	165208938	MajorDMR-5-95538	7
chr4	165218732	165218928	MajorDMR-5-95539	2
chr4	165232166	165234031	MajorDMR-5-95540	27
chr4	165238453	165238905	MajorDMR-5-95541	5
chr4	165239483	165239564	MajorDMR-5-95542	2
chr4	165249120	165250857	MajorDMR-5-95543	8
chr4	165280660	165281266	MajorDMR-5-95544	6
chr4	165288189	165288241	MajorDMR-5-95545	2
chr4	165294785	165294797	MajorDMR-5-95546	2
chr4	165298221	165299374	MajorDMR-5-95547	10
chr4	165302704	165303010	MajorDMR-5-95548	3
chr4	165312841	165312888	MajorDMR-5-95549	2
chr4	165323262	165324433	MajorDMR-5-95550	6
chr4	165348720	165348899	MajorDMR-5-95551	2
chr4	165363200	165363618	MajorDMR-5-95552	4
chr4	165370599	165370798	MajorDMR-5-95553	2
chr4	165404655	165405737	MajorDMR-5-95554	9
chr4	165512811	165513049	MajorDMR-5-95555	3
chr4	165539184	165539690	MajorDMR-5-95556	3
chr4	165568180	165568210	MajorDMR-5-95557	2
chr4	165633703	165633759	MajorDMR-5-95558	3
chr4	165635065	165635648	MajorDMR-5-95559	5
chr4	165655988	165656144	MajorDMR-5-95560	3
chr4	165669891	165669914	MajorDMR-5-95561	2
chr4	165678799	165678888	MajorDMR-5-95562	2
chr4	165683178	165683199	MajorDMR-5-95563	2
chr4	165717324	165717625	MajorDMR-5-95564	6
chr4	165776348	165776726	MajorDMR-5-95565	2
chr4	165809822	165809885	MajorDMR-5-95566	2
chr4	165811414	165812236	MajorDMR-5-95567	5
chr4	165815677	165816980	MajorDMR-5-95568	11
chr4	165829245	165829553	MajorDMR-5-95569	17
chr4	165864464	165864826	MajorDMR-5-95570	7
chr4	165865746	165867082	MajorDMR-5-95571	20
chr4	165870213	165870441	MajorDMR-5-95572	2
chr4	165877511	165877587	MajorDMR-5-95573	2
chr4	165890201	165890281	MajorDMR-5-95574	2
chr4	165902920	165902965	MajorDMR-5-95575	2
chr4	165982387	165982644	MajorDMR-5-95576	3
chr4	166025166	166025268	MajorDMR-5-95577	4
chr4	166034751	166035311	MajorDMR-5-95578	16
chr4	166052871	166053325	MajorDMR-5-95579	2
chr4	166054120	166054786	MajorDMR-5-95580	4
chr4	166066667	166066690	MajorDMR-5-95581	2
chr4	166073565	166073652	MajorDMR-5-95582	6
chr4	166074319	166074366	MajorDMR-5-95583	2
chr4	166082066	166082140	MajorDMR-5-95584	3
chr4	166082726	166083036	MajorDMR-5-95585	6
chr4	166083697	166083957	MajorDMR-5-95586	2
chr4	166112489	166114345	MajorDMR-5-95587	15
chr4	166115178	166115877	MajorDMR-5-95588	4
chr4	166117398	166117522	MajorDMR-5-95589	2
chr4	166119345	166119499	MajorDMR-5-95590	2
chr4	166122722	166123279	MajorDMR-5-95591	5
chr4	166123962	166125553	MajorDMR-5-95592	10
chr4	166127669	166127674	MajorDMR-5-95593	2
chr4	166130418	166132194	MajorDMR-5-95594	11
chr4	166135335	166135796	MajorDMR-5-95595	4
chr4	166136675	166137160	MajorDMR-5-95596	2
chr4	166137912	166137929	MajorDMR-5-95597	2
chr4	166154303	166154458	MajorDMR-5-95598	2
chr4	166168990	166169653	MajorDMR-5-95599	5
chr4	166177197	166177585	MajorDMR-5-95600	3
chr4	166182741	166182771	MajorDMR-5-95601	2
chr4	166192829	166193363	MajorDMR-5-95602	3
chr4	166194306	166194363	MajorDMR-5-95603	2
chr4	166195428	166196081	MajorDMR-5-95604	4
chr4	166196781	166196814	MajorDMR-5-95605	2
chr4	166200896	166201080	MajorDMR-5-95606	5
chr4	166208300	166208318	MajorDMR-5-95607	2
chr4	166218823	166218861	MajorDMR-5-95608	3
chr4	166221266	166221300	MajorDMR-5-95609	2
chr4	166221820	166221850	MajorDMR-5-95610	2
chr4	166230952	166231017	MajorDMR-5-95611	3
chr4	166232838	166233038	MajorDMR-5-95612	2
chr4	166240048	166240877	MajorDMR-5-95613	9
chr4	166250934	166251190	MajorDMR-5-95614	2
chr4	166251951	166252389	MajorDMR-5-95615	2
chr4	166264669	166265368	MajorDMR-5-95616	12
chr4	166266899	166267648	MajorDMR-5-95617	12
chr4	166281357	166281459	MajorDMR-5-95618	4
chr4	166282441	166282562	MajorDMR-5-95619	4
chr4	166298956	166298964	MajorDMR-5-95620	2
chr4	166302246	166302851	MajorDMR-5-95621	3
chr4	166304978	166305236	MajorDMR-5-95622	2
chr4	166316631	166317029	MajorDMR-5-95623	2
chr4	166318427	166318603	MajorDMR-5-95624	3
chr4	166320812	166320930	MajorDMR-5-95625	2
chr4	166335142	166335623	MajorDMR-5-95626	4
chr4	166347848	166348051	MajorDMR-5-95627	4
chr4	166351246	166351355	MajorDMR-5-95628	2
chr4	166359019	166359789	MajorDMR-5-95629	7
chr4	166375448	166375698	MajorDMR-5-95630	2
chr4	166381014	166381401	MajorDMR-5-95631	9
chr4	166382242	166382785	MajorDMR-5-95632	4
chr4	166414588	166414908	MajorDMR-5-95633	7
chr4	166424885	166425065	MajorDMR-5-95634	4
chr4	166428550	166428696	MajorDMR-5-95635	5
chr4	166463392	166463489	MajorDMR-5-95636	2
chr4	166499566	166499871	MajorDMR-5-95637	3
chr4	166527203	166527658	MajorDMR-5-95638	3
chr4	166560696	166562168	MajorDMR-5-95639	11
chr4	166565940	166566098	MajorDMR-5-95640	3
chr4	166570835	166570871	MajorDMR-5-95641	2
chr4	166595925	166596288	MajorDMR-5-95642	3
chr4	166681250	166682456	MajorDMR-5-95643	11
chr4	166706654	166707153	MajorDMR-5-95644	4
chr4	166714099	166714411	MajorDMR-5-95645	4
chr4	166723931	166723999	MajorDMR-5-95646	2
chr4	166746523	166746544	MajorDMR-5-95647	2
chr4	166750011	166750355	MajorDMR-5-95648	2
chr4	166755157	166755650	MajorDMR-5-95649	3
chr4	166757055	166757507	MajorDMR-5-95650	4
chr4	166762992	166763767	MajorDMR-5-95651	10
chr4	166772626	166772915	MajorDMR-5-95652	6
chr4	166774890	166775654	MajorDMR-5-95653	4
chr4	166776211	166776233	MajorDMR-5-95654	2
chr4	166777836	166777855	MajorDMR-5-95655	2
chr4	166778918	166779437	MajorDMR-5-95656	11
chr4	166780851	166781089	MajorDMR-5-95657	3
chr4	166783575	166784767	MajorDMR-5-95658	11
chr4	166785444	166785674	MajorDMR-5-95659	2
chr4	166791955	166792171	MajorDMR-5-95660	3
chr4	166793509	166793623	MajorDMR-5-95661	2
chr4	166796184	166797160	MajorDMR-5-95662	10
chr4	166799342	166799648	MajorDMR-5-95663	5
chr4	166800935	166800976	MajorDMR-5-95664	2
chr4	166805068	166805116	MajorDMR-5-95665	2
chr4	166826997	166827085	MajorDMR-5-95666	4
chr4	166867046	166867681	MajorDMR-5-95667	5
chr4	166874372	166875002	MajorDMR-5-95668	6
chr4	166889895	166890191	MajorDMR-5-95669	3
chr4	166892547	166893421	MajorDMR-5-95670	6
chr4	166894184	166894324	MajorDMR-5-95671	2
chr4	166907331	166907648	MajorDMR-5-95672	6
chr4	166963648	166964084	MajorDMR-5-95673	7
chr4	166966433	166966620	MajorDMR-5-95674	3
chr4	167001498	167001629	MajorDMR-5-95675	2
chr4	167003002	167003352	MajorDMR-5-95676	3
chr4	167036317	167036324	MajorDMR-5-95677	2
chr4	167043043	167043310	MajorDMR-5-95678	2
chr4	167065781	167066134	MajorDMR-5-95679	4
chr4	167073806	167074069	MajorDMR-5-95680	2
chr4	167075541	167075554	MajorDMR-5-95681	2
chr4	167086547	167086730	MajorDMR-5-95682	4
chr4	167101840	167102334	MajorDMR-5-95683	3
chr4	167115557	167115743	MajorDMR-5-95684	3
chr4	167334725	167335144	MajorDMR-5-95685	3
chr4	167419391	167419622	MajorDMR-5-95686	2
chr4	167584010	167584382	MajorDMR-5-95687	2
chr4	167645940	167646081	MajorDMR-5-95688	2
chr4	168011066	168011724	MajorDMR-5-95689	6
chr4	168185119	168185778	MajorDMR-5-95690	5
chr4	168212258	168212610	MajorDMR-5-95691	2
chr4	168216099	168216137	MajorDMR-5-95692	3
chr4	168313186	168314525	MajorDMR-5-95693	8
chr4	168365249	168365773	MajorDMR-5-95694	3
chr4	168644416	168644468	MajorDMR-5-95695	2
chr4	168706239	168706498	MajorDMR-5-95696	2
chr4	168709594	168709626	MajorDMR-5-95697	2
chr4	168752568	168752580	MajorDMR-5-95698	2
chr4	168758151	168758341	MajorDMR-5-95699	3
chr4	168758883	168759176	MajorDMR-5-95700	5
chr4	168763733	168763808	MajorDMR-5-95701	2
chr4	168831873	168831884	MajorDMR-5-95702	2
chr4	168835887	168837724	MajorDMR-5-95703	10
chr4	168876744	168876750	MajorDMR-5-95704	2
chr4	168898949	168898996	MajorDMR-5-95705	2
chr4	169103286	169103309	MajorDMR-5-95706	3
chr4	169229996	169231357	MajorDMR-5-95707	6
chr4	169279394	169280257	MajorDMR-5-95708	14
chr4	169390014	169390242	MajorDMR-5-95709	3
chr4	169427709	169427782	MajorDMR-5-95710	2
chr4	169506703	169507366	MajorDMR-5-95711	4
chr4	169516594	169516862	MajorDMR-5-95712	2
chr4	169543027	169543567	MajorDMR-5-95713	7
chr4	169580957	169581644	MajorDMR-5-95714	3
chr4	169613937	169614576	MajorDMR-5-95715	9
chr4	169646364	169646561	MajorDMR-5-95716	3
chr4	169658063	169658341	MajorDMR-5-95717	4
chr4	169658882	169659058	MajorDMR-5-95718	5
chr4	169661998	169662416	MajorDMR-5-95719	3
chr4	169663182	169663334	MajorDMR-5-95720	2
chr4	169664138	169664264	MajorDMR-5-95721	4
chr4	169664784	169665199	MajorDMR-5-95722	4
chr4	169750027	169750759	MajorDMR-5-95723	12
chr4	169760817	169760822	MajorDMR-5-95724	2
chr4	169789149	169790458	MajorDMR-5-95725	10
chr4	169791512	169791659	MajorDMR-5-95726	3
chr4	169792447	169792879	MajorDMR-5-95727	2
chr4	169814168	169814345	MajorDMR-5-95728	2
chr4	169973874	169974377	MajorDMR-5-95729	5
chr4	169980767	169981819	MajorDMR-5-95730	14
chr4	169982768	169983002	MajorDMR-5-95731	5
chr4	169983822	169983996	MajorDMR-5-95732	3
chr4	170037246	170037507	MajorDMR-5-95733	2
chr4	170038845	170038931	MajorDMR-5-95734	3
chr4	170042110	170043349	MajorDMR-5-95735	13
chr4	170064517	170064668	MajorDMR-5-95736	7
chr4	170101457	170101476	MajorDMR-5-95737	2
chr4	170129994	170130303	MajorDMR-5-95738	5
chr4	170170818	170171488	MajorDMR-5-95739	6
chr4	170174225	170174348	MajorDMR-5-95740	2
chr4	170180145	170180974	MajorDMR-5-95741	8
chr4	170187450	170187577	MajorDMR-5-95742	2
chr4	170193035	170193172	MajorDMR-5-95743	2
chr4	170196776	170198038	MajorDMR-5-95744	10
chr4	170204174	170204959	MajorDMR-5-95745	15
chr4	170218973	170218981	MajorDMR-5-95746	2
chr4	170236117	170236308	MajorDMR-5-95747	2
chr4	170285578	170285677	MajorDMR-5-95748	3
chr4	170286330	170286532	MajorDMR-5-95749	2
chr4	170304577	170305217	MajorDMR-5-95750	5
chr4	170307349	170307424	MajorDMR-5-95751	2
chr4	170307955	170308396	MajorDMR-5-95752	3
chr4	170309084	170310691	MajorDMR-5-95753	15
chr4	170321063	170321072	MajorDMR-5-95754	2
chr4	170376441	170377395	MajorDMR-5-95755	6
chr4	170625188	170625659	MajorDMR-5-95756	8
chr4	170655221	170655627	MajorDMR-5-95757	6
chr4	170679915	170680094	MajorDMR-5-95758	3
chr4	170713258	170713532	MajorDMR-5-95759	4
chr4	170732756	170732848	MajorDMR-5-95760	2
chr4	170748971	170749027	MajorDMR-5-95761	3
chr4	170752637	170753000	MajorDMR-5-95762	2
chr4	170756850	170757029	MajorDMR-5-95763	2
chr4	170757589	170758046	MajorDMR-5-95764	3
chr4	170761615	170762360	MajorDMR-5-95765	9
chr4	170764923	170766000	MajorDMR-5-95766	12
chr4	170783279	170783408	MajorDMR-5-95767	2
chr4	170791619	170791902	MajorDMR-5-95768	4
chr4	170820269	170822096	MajorDMR-5-95769	11
chr4	170823158	170823784	MajorDMR-5-95770	6
chr4	170824659	170825502	MajorDMR-5-95771	9
chr4	170835999	170836672	MajorDMR-5-95772	5
chr4	170842549	170843003	MajorDMR-5-95773	8
chr4	170843858	170844304	MajorDMR-5-95774	3
chr4	170846121	170847044	MajorDMR-5-95775	9
chr4	170869588	170869682	MajorDMR-5-95776	3
chr4	170877228	170877260	MajorDMR-5-95777	2
chr4	170877990	170878011	MajorDMR-5-95778	3
chr4	170892825	170893158	MajorDMR-5-95779	3
chr4	170907535	170907986	MajorDMR-5-95780	4
chr4	170908540	170908551	MajorDMR-5-95781	2
chr4	170919883	170920413	MajorDMR-5-95782	6
chr4	170938439	170938733	MajorDMR-5-95783	3
chr4	170945179	170945406	MajorDMR-5-95784	2
chr4	170958015	170958063	MajorDMR-5-95785	2
chr4	171001477	171001660	MajorDMR-5-95786	3
chr4	171030056	171030203	MajorDMR-5-95787	4
chr4	171034168	171034299	MajorDMR-5-95788	2
chr4	171046278	171046293	MajorDMR-5-95789	2
chr4	171056613	171056762	MajorDMR-5-95790	3
chr4	171059472	171059559	MajorDMR-5-95791	2
chr4	171060372	171060569	MajorDMR-5-95792	2
chr4	171153564	171154135	MajorDMR-5-95793	3
chr4	171165006	171165121	MajorDMR-5-95794	2
chr4	171210715	171210941	MajorDMR-5-95795	3
chr4	171317673	171317839	MajorDMR-5-95796	3
chr4	171334584	171335025	MajorDMR-5-95797	2
chr4	171335845	171336163	MajorDMR-5-95798	4
chr4	171384682	171385031	MajorDMR-5-95799	8
chr4	171418251	171418755	MajorDMR-5-95800	4
chr4	171422924	171422992	MajorDMR-5-95801	2
chr4	171423503	171423628	MajorDMR-5-95802	2
chr4	171424177	171424237	MajorDMR-5-95803	3
chr4	171450352	171450464	MajorDMR-5-95804	2
chr4	171453061	171453371	MajorDMR-5-95805	4
chr4	171465113	171466057	MajorDMR-5-95806	8
chr4	171506467	171506782	MajorDMR-5-95807	3
chr4	171633775	171633783	MajorDMR-5-95808	2
chr4	171824476	171824754	MajorDMR-5-95809	3
chr4	171900749	171901347	MajorDMR-5-95810	9
chr4	171939476	171939833	MajorDMR-5-95811	7
chr4	172000843	172002568	MajorDMR-5-95812	9
chr4	172142609	172142937	MajorDMR-5-95813	3
chr4	172156621	172156875	MajorDMR-5-95814	4
chr4	172209844	172210515	MajorDMR-5-95815	3
chr4	172263783	172264050	MajorDMR-5-95816	3
chr4	172296224	172296449	MajorDMR-5-95817	5
chr4	172298050	172298466	MajorDMR-5-95818	2
chr4	172299271	172299398	MajorDMR-5-95819	2
chr4	172388947	172389296	MajorDMR-5-95820	2
chr4	172476703	172476731	MajorDMR-5-95821	2
chr4	172523896	172524282	MajorDMR-5-95822	4
chr4	172679034	172679782	MajorDMR-5-95823	10
chr4	172695388	172696329	MajorDMR-5-95824	9
chr4	172706646	172706894	MajorDMR-5-95825	3
chr4	172735777	172736059	MajorDMR-5-95826	2
chr4	172747280	172747859	MajorDMR-5-95827	4
chr4	172759798	172759821	MajorDMR-5-95828	2
chr4	172849503	172849832	MajorDMR-5-95829	3
chr4	172877960	172878159	MajorDMR-5-95830	3
chr4	172894073	172894641	MajorDMR-5-95831	3
chr4	172904290	172904331	MajorDMR-5-95832	3
chr4	172982571	172983017	MajorDMR-5-95833	2
chr4	173018003	173018438	MajorDMR-5-95834	7
chr4	173123161	173123327	MajorDMR-5-95835	2
chr4	173203287	173203548	MajorDMR-5-95836	4
chr4	173309435	173309480	MajorDMR-5-95837	2
chr4	173323644	173323846	MajorDMR-5-95838	4
chr4	173356633	173356935	MajorDMR-5-95839	5
chr4	173455244	173455320	MajorDMR-5-95840	3
chr4	173463167	173463514	MajorDMR-5-95841	11
chr4	173466410	173466628	MajorDMR-5-95842	5
chr4	173511731	173511806	MajorDMR-5-95843	2
chr4	173540992	173541431	MajorDMR-5-95844	3
chr4	173884280	173886142	MajorDMR-5-95845	18
chr4	173889015	173889582	MajorDMR-5-95846	3
chr4	173892440	173892716	MajorDMR-5-95847	3
chr4	173893642	173893817	MajorDMR-5-95848	2
chr4	173894435	173896203	MajorDMR-5-95849	14
chr4	173942466	173942658	MajorDMR-5-95850	3
chr4	173973113	173973653	MajorDMR-5-95851	6
chr4	173994120	173995354	MajorDMR-5-95852	10
chr4	174002972	174003419	MajorDMR-5-95853	2
chr4	174028203	174028681	MajorDMR-5-95854	5
chr4	174029488	174029743	MajorDMR-5-95855	2
chr4	174037501	174037663	MajorDMR-5-95856	2
chr4	174041959	174042221	MajorDMR-5-95857	3
chr4	174043514	174043660	MajorDMR-5-95858	3
chr4	174048519	174048563	MajorDMR-5-95859	2
chr4	174088818	174088829	MajorDMR-5-95860	2
chr4	174107428	174107522	MajorDMR-5-95861	2
chr4	174111445	174112536	MajorDMR-5-95862	6
chr4	174131270	174131644	MajorDMR-5-95863	4
chr4	174138694	174139514	MajorDMR-5-95864	5
chr4	174157621	174157880	MajorDMR-5-95865	3
chr4	174158958	174158993	MajorDMR-5-95866	2
chr4	174159685	174159763	MajorDMR-5-95867	2
chr4	174163798	174163931	MajorDMR-5-95868	2
chr4	174177322	174177383	MajorDMR-5-95869	2
chr4	174185634	174185683	MajorDMR-5-95870	2
chr4	174193698	174194066	MajorDMR-5-95871	6
chr4	174195990	174196501	MajorDMR-5-95872	6
chr4	174232472	174232554	MajorDMR-5-95873	2
chr4	174240590	174241327	MajorDMR-5-95874	6
chr4	174249773	174250183	MajorDMR-5-95875	7
chr4	174281708	174281799	MajorDMR-5-95876	3
chr4	174337840	174337859	MajorDMR-5-95877	2
chr4	174362183	174362568	MajorDMR-5-95878	4
chr4	174385860	174385953	MajorDMR-5-95879	2
chr4	174390726	174391584	MajorDMR-5-95880	10
chr4	174394475	174394949	MajorDMR-5-95881	5
chr4	174407068	174407825	MajorDMR-5-95882	3
chr4	174429299	174429691	MajorDMR-5-95883	3
chr4	174486945	174487189	MajorDMR-5-95884	4
chr4	174508653	174508949	MajorDMR-5-95885	3
chr4	174573031	174573181	MajorDMR-5-95886	3
chr4	174603594	174604184	MajorDMR-5-95887	4
chr4	174623715	174625845	MajorDMR-5-95888	20
chr4	174656238	174657000	MajorDMR-5-95889	5
chr4	174667199	174667452	MajorDMR-5-95890	6
chr4	174669346	174669580	MajorDMR-5-95891	4
chr4	174729471	174729489	MajorDMR-5-95892	2
chr4	174789505	174789891	MajorDMR-5-95893	9
chr4	174804718	174805304	MajorDMR-5-95894	9
chr4	174845823	174846470	MajorDMR-5-95895	7
chr4	174988320	174988415	MajorDMR-5-95896	3
chr4	175075568	175075688	MajorDMR-5-95897	3
chr4	175130268	175130361	MajorDMR-5-95898	2
chr4	175130953	175131086	MajorDMR-5-95899	4
chr4	175185990	175186838	MajorDMR-5-95900	7
chr4	175187356	175187747	MajorDMR-5-95901	3
chr4	175256774	175257539	MajorDMR-5-95902	5
chr4	175277990	175278128	MajorDMR-5-95903	4
chr4	175280349	175280469	MajorDMR-5-95904	2
chr4	175406404	175406495	MajorDMR-5-95905	2
chr4	175519960	175519995	MajorDMR-5-95906	2
chr4	175525592	175526244	MajorDMR-5-95907	6
chr4	175548959	175549124	MajorDMR-5-95908	4
chr4	175549923	175550089	MajorDMR-5-95909	2
chr4	175570067	175570244	MajorDMR-5-95910	4
chr4	175575211	175575390	MajorDMR-5-95911	3
chr4	175584065	175584256	MajorDMR-5-95912	4
chr4	175584768	175585089	MajorDMR-5-95913	5
chr4	175604270	175605014	MajorDMR-5-95914	8
chr4	175616348	175616475	MajorDMR-5-95915	3
chr4	175618335	175618625	MajorDMR-5-95916	2
chr4	175631595	175631710	MajorDMR-5-95917	2
chr4	175634707	175635195	MajorDMR-5-95918	5
chr4	175639284	175639351	MajorDMR-5-95919	2
chr4	175643641	175644108	MajorDMR-5-95920	4
chr4	175645583	175646016	MajorDMR-5-95921	4
chr4	175694091	175695490	MajorDMR-5-95922	9
chr4	175732023	175732429	MajorDMR-5-95923	2
chr4	175733804	175734126	MajorDMR-5-95924	4
chr4	175734996	175735113	MajorDMR-5-95925	4
chr4	175737604	175737637	MajorDMR-5-95926	2
chr4	175738140	175738687	MajorDMR-5-95927	6
chr4	175748933	175749153	MajorDMR-5-95928	2
chr4	175766604	175766966	MajorDMR-5-95929	4
chr4	175769572	175769605	MajorDMR-5-95930	2
chr4	175770115	175770134	MajorDMR-5-95931	2
chr4	175797856	175798100	MajorDMR-5-95932	3
chr4	175801243	175801388	MajorDMR-5-95933	4
chr4	175824071	175824440	MajorDMR-5-95934	2
chr4	175899369	175899507	MajorDMR-5-95935	2
chr4	175906580	175906781	MajorDMR-5-95936	2
chr4	175926904	175926927	MajorDMR-5-95937	2
chr4	175970265	175970460	MajorDMR-5-95938	4
chr4	175974541	175974643	MajorDMR-5-95939	2
chr4	175989869	175990100	MajorDMR-5-95940	2
chr4	175994251	175994268	MajorDMR-5-95941	2
chr4	176087492	176087551	MajorDMR-5-95942	2
chr4	176175498	176175651	MajorDMR-5-95943	3
chr4	176269995	176270170	MajorDMR-5-95944	2
chr4	176333296	176334723	MajorDMR-5-95945	8
chr4	176361237	176361407	MajorDMR-5-95946	2
chr4	176362055	176362499	MajorDMR-5-95947	4
chr4	176370919	176371084	MajorDMR-5-95948	3
chr4	176422889	176422893	MajorDMR-5-95949	2
chr4	176437133	176437315	MajorDMR-5-95950	3
chr4	176447607	176447813	MajorDMR-5-95951	2
chr4	176448963	176449176	MajorDMR-5-95952	2
chr4	176465632	176466101	MajorDMR-5-95953	3
chr4	176468729	176468950	MajorDMR-5-95954	4
chr4	176480470	176481154	MajorDMR-5-95955	9
chr4	176483761	176484453	MajorDMR-5-95956	5
chr4	176505835	176507137	MajorDMR-5-95957	5
chr4	176534245	176534730	MajorDMR-5-95958	3
chr4	176544076	176544096	MajorDMR-5-95959	2
chr4	176544899	176545640	MajorDMR-5-95960	8
chr4	176546967	176548252	MajorDMR-5-95961	11
chr4	176551121	176552235	MajorDMR-5-95962	7
chr4	176556124	176556904	MajorDMR-5-95963	5
chr4	176564181	176564740	MajorDMR-5-95964	5
chr4	176567025	176567559	MajorDMR-5-95965	3
chr4	176574346	176574878	MajorDMR-5-95966	4
chr4	176579614	176580337	MajorDMR-5-95967	7
chr4	176584992	176585199	MajorDMR-5-95968	7
chr4	176589405	176589884	MajorDMR-5-95969	4
chr4	176592052	176592176	MajorDMR-5-95970	2
chr4	176597583	176598452	MajorDMR-5-95971	5
chr4	176619122	176619144	MajorDMR-5-95972	3
chr4	176619656	176619738	MajorDMR-5-95973	4
chr4	176640333	176640475	MajorDMR-5-95974	2
chr4	176642055	176642484	MajorDMR-5-95975	2
chr4	176645750	176646012	MajorDMR-5-95976	3
chr4	176660047	176660457	MajorDMR-5-95977	2
chr4	176665571	176665828	MajorDMR-5-95978	2
chr4	176670563	176670731	MajorDMR-5-95979	2
chr4	176673689	176674321	MajorDMR-5-95980	5
chr4	176688056	176688955	MajorDMR-5-95981	7
chr4	176689967	176689975	MajorDMR-5-95982	2
chr4	176692194	176692682	MajorDMR-5-95983	6
chr4	176700457	176700523	MajorDMR-5-95984	3
chr4	176720840	176720858	MajorDMR-5-95985	3
chr4	176725977	176726332	MajorDMR-5-95986	3
chr4	176792859	176793952	MajorDMR-5-95987	5
chr4	176796192	176798138	MajorDMR-5-95988	12
chr4	176807365	176807690	MajorDMR-5-95989	2
chr4	176830081	176830470	MajorDMR-5-95990	6
chr4	176837288	176838035	MajorDMR-5-95991	6
chr4	176838602	176839267	MajorDMR-5-95992	6
chr4	176872271	176872276	MajorDMR-5-95993	2
chr4	176880036	176880444	MajorDMR-5-95994	3
chr4	176882770	176883176	MajorDMR-5-95995	5
chr4	176904386	176905337	MajorDMR-5-95996	5
chr4	176907846	176908272	MajorDMR-5-95997	2
chr4	176913968	176914252	MajorDMR-5-95998	3
chr4	176917986	176918810	MajorDMR-5-95999	8
chr4	176955628	176955643	MajorDMR-5-96000	2
chr4	176986192	176986372	MajorDMR-5-96001	4
chr4	177006567	177006580	MajorDMR-5-96002	2
chr4	177007324	177007699	MajorDMR-5-96003	2
chr4	177049363	177049654	MajorDMR-5-96004	2
chr4	177097624	177097641	MajorDMR-5-96005	2
chr4	177111027	177111649	MajorDMR-5-96006	3
chr4	177121764	177122258	MajorDMR-5-96007	2
chr4	177130861	177131539	MajorDMR-5-96008	7
chr4	177138008	177138029	MajorDMR-5-96009	2
chr4	177141894	177143686	MajorDMR-5-96010	15
chr4	177151021	177151133	MajorDMR-5-96011	2
chr4	177151821	177151839	MajorDMR-5-96012	2
chr4	177154507	177154815	MajorDMR-5-96013	5
chr4	177159187	177159739	MajorDMR-5-96014	7
chr4	177177228	177177880	MajorDMR-5-96015	5
chr4	177182633	177183375	MajorDMR-5-96016	5
chr4	177190106	177190656	MajorDMR-5-96017	13
chr4	177222933	177223222	MajorDMR-5-96018	3
chr4	177239853	177239890	MajorDMR-5-96019	2
chr4	177248677	177249089	MajorDMR-5-96020	7
chr4	177254488	177254547	MajorDMR-5-96021	2
chr4	177327569	177327788	MajorDMR-5-96022	4
chr4	177329568	177329957	MajorDMR-5-96023	2
chr4	177330651	177330989	MajorDMR-5-96024	2
chr4	177331528	177332126	MajorDMR-5-96025	11
chr4	177334456	177334839	MajorDMR-5-96026	3
chr4	177356423	177356865	MajorDMR-5-96027	3
chr4	177357495	177357966	MajorDMR-5-96028	4
chr4	177364322	177365024	MajorDMR-5-96029	4
chr4	177442556	177443101	MajorDMR-5-96030	6
chr4	177446343	177446685	MajorDMR-5-96031	2
chr4	177481249	177481664	MajorDMR-5-96032	5
chr4	177484714	177485246	MajorDMR-5-96033	5
chr4	177492413	177492826	MajorDMR-5-96034	7
chr4	177541530	177542321	MajorDMR-5-96035	5
chr4	177548607	177549553	MajorDMR-5-96036	5
chr4	177557288	177557548	MajorDMR-5-96037	5
chr4	177567450	177567844	MajorDMR-5-96038	2
chr4	177597136	177597241	MajorDMR-5-96039	2
chr4	177655671	177655697	MajorDMR-5-96040	3
chr4	177681087	177682077	MajorDMR-5-96041	6
chr4	177771922	177771988	MajorDMR-5-96042	2
chr4	177897228	177897618	MajorDMR-5-96043	2
chr4	178008353	178009549	MajorDMR-5-96044	7
chr4	178020281	178020697	MajorDMR-5-96045	4
chr4	178040192	178040882	MajorDMR-5-96046	4
chr4	178041994	178042512	MajorDMR-5-96047	3
chr4	178045835	178046129	MajorDMR-5-96048	4
chr4	178163818	178164121	MajorDMR-5-96049	7
chr4	178167830	178168720	MajorDMR-5-96050	5
chr4	178283888	178284465	MajorDMR-5-96051	7
chr4	178362418	178362851	MajorDMR-5-96052	7
chr4	178369800	178370053	MajorDMR-5-96053	3
chr4	178389043	178389188	MajorDMR-5-96054	3
chr4	178431794	178432084	MajorDMR-5-96055	7
chr4	178436288	178436645	MajorDMR-5-96056	7
chr4	178449929	178449936	MajorDMR-5-96057	2
chr4	178495219	178495934	MajorDMR-5-96058	6
chr4	178497179	178497452	MajorDMR-5-96059	2
chr4	178498127	178498323	MajorDMR-5-96060	2
chr4	178549888	178550670	MajorDMR-5-96061	12
chr4	178666251	178666642	MajorDMR-5-96062	3
chr4	178809253	178810142	MajorDMR-5-96063	5
chr4	178875045	178875247	MajorDMR-5-96064	3
chr4	178875793	178875863	MajorDMR-5-96065	2
chr4	178881977	178882064	MajorDMR-5-96066	2
chr4	178947687	178948556	MajorDMR-5-96067	7
chr4	179019676	179019746	MajorDMR-5-96068	2
chr4	179428466	179428619	MajorDMR-5-96069	3
chr4	179441907	179441958	MajorDMR-5-96070	2
chr4	179674697	179675042	MajorDMR-5-96071	2
chr4	179696159	179696432	MajorDMR-5-96072	3
chr4	179699086	179699856	MajorDMR-5-96073	5
chr4	179716124	179716323	MajorDMR-5-96074	3
chr4	179876369	179876469	MajorDMR-5-96075	2
chr4	179914488	179914910	MajorDMR-5-96076	3
chr4	179931852	179932369	MajorDMR-5-96077	7
chr4	179934917	179934973	MajorDMR-5-96078	2
chr4	179948831	179948904	MajorDMR-5-96079	2
chr4	180338498	180339541	MajorDMR-5-96080	6
chr4	180429450	180429767	MajorDMR-5-96081	5
chr4	180443149	180443290	MajorDMR-5-96082	2
chr4	180453540	180453622	MajorDMR-5-96083	2
chr4	180503467	180503856	MajorDMR-5-96084	3
chr4	180528350	180528474	MajorDMR-5-96085	4
chr4	180705386	180705980	MajorDMR-5-96086	4
chr4	181115131	181115182	MajorDMR-5-96087	2
chr4	181153773	181153873	MajorDMR-5-96088	2
chr4	181175059	181175194	MajorDMR-5-96089	2
chr4	181204771	181204913	MajorDMR-5-96090	2
chr4	181449202	181449278	MajorDMR-5-96091	4
chr4	181488500	181488521	MajorDMR-5-96092	2
chr4	181887479	181887530	MajorDMR-5-96093	2
chr4	181940327	181940346	MajorDMR-5-96094	2
chr4	181952006	181952561	MajorDMR-5-96095	11
chr4	181956459	181956640	MajorDMR-5-96096	3
chr4	181963869	181963927	MajorDMR-5-96097	2
chr4	181964632	181965341	MajorDMR-5-96098	6
chr4	181966063	181966295	MajorDMR-5-96099	3
chr4	181999025	181999203	MajorDMR-5-96100	2
chr4	182011663	182011724	MajorDMR-5-96101	2
chr4	182040412	182040436	MajorDMR-5-96102	2
chr4	182066407	182067687	MajorDMR-5-96103	8
chr4	182104045	182104187	MajorDMR-5-96104	2
chr4	182111554	182111808	MajorDMR-5-96105	2
chr4	182124798	182125106	MajorDMR-5-96106	2
chr4	182126405	182126763	MajorDMR-5-96107	3
chr4	182130052	182130238	MajorDMR-5-96108	3
chr4	182267534	182267994	MajorDMR-5-96109	10
chr4	182359673	182360091	MajorDMR-5-96110	6
chr4	182389672	182390242	MajorDMR-5-96111	7
chr4	182391124	182391161	MajorDMR-5-96112	3
chr4	182409986	182410046	MajorDMR-5-96113	3
chr4	182417295	182418268	MajorDMR-5-96114	6
chr4	182430600	182430624	MajorDMR-5-96115	2
chr4	182431165	182431318	MajorDMR-5-96116	4
chr4	182445231	182445430	MajorDMR-5-96117	5
chr4	182500793	182500815	MajorDMR-5-96118	2
chr4	182501481	182501499	MajorDMR-5-96119	2
chr4	182503136	182503608	MajorDMR-5-96120	4
chr4	182509707	182510457	MajorDMR-5-96121	6
chr4	182510965	182511646	MajorDMR-5-96122	9
chr4	182512971	182514179	MajorDMR-5-96123	11
chr4	182568390	182569478	MajorDMR-5-96124	24
chr4	182660928	182661369	MajorDMR-5-96125	7
chr4	182678220	182678638	MajorDMR-5-96126	4
chr4	182697469	182697649	MajorDMR-5-96127	3
chr4	182698354	182698604	MajorDMR-5-96128	2
chr4	182729683	182729948	MajorDMR-5-96129	5
chr4	182731548	182732219	MajorDMR-5-96130	7
chr4	182748410	182748925	MajorDMR-5-96131	12
chr4	182770104	182770118	MajorDMR-5-96132	2
chr4	182783608	182783767	MajorDMR-5-96133	2
chr4	182795805	182796259	MajorDMR-5-96134	5
chr4	182797621	182797928	MajorDMR-5-96135	4
chr4	182810484	182810936	MajorDMR-5-96136	9
chr4	182813800	182814262	MajorDMR-5-96137	5
chr4	182860116	182861240	MajorDMR-5-96138	20
chr4	182904093	182905595	MajorDMR-5-96139	11
chr4	182916238	182916868	MajorDMR-5-96140	6
chr4	182917395	182917805	MajorDMR-5-96141	2
chr4	182920083	182920688	MajorDMR-5-96142	4
chr4	182921234	182921680	MajorDMR-5-96143	7
chr4	182922427	182922472	MajorDMR-5-96144	2
chr4	182937157	182937408	MajorDMR-5-96145	6
chr4	182944094	182944708	MajorDMR-5-96146	5
chr4	183016252	183016318	MajorDMR-5-96147	2
chr4	183029213	183029822	MajorDMR-5-96148	10
chr4	183110708	183110781	MajorDMR-5-96149	3
chr4	183115923	183116068	MajorDMR-5-96150	3
chr4	183133372	183133577	MajorDMR-5-96151	6
chr4	183151056	183152074	MajorDMR-5-96152	18
chr4	183154330	183155184	MajorDMR-5-96153	8
chr4	183156539	183156862	MajorDMR-5-96154	8
chr4	183166669	183168676	MajorDMR-5-96155	48
chr4	183200715	183201094	MajorDMR-5-96156	4
chr4	183201802	183202182	MajorDMR-5-96157	7
chr4	183212601	183213187	MajorDMR-5-96158	15
chr4	183213758	183213818	MajorDMR-5-96159	3
chr4	183215093	183216444	MajorDMR-5-96160	16
chr4	183241982	183242193	MajorDMR-5-96161	3
chr4	183246654	183247162	MajorDMR-5-96162	10
chr4	183247986	183249171	MajorDMR-5-96163	17
chr4	183255546	183256176	MajorDMR-5-96164	6
chr4	183293056	183293127	MajorDMR-5-96165	2
chr4	183305036	183305541	MajorDMR-5-96166	9
chr4	183320198	183321365	MajorDMR-5-96167	7
chr4	183321924	183322280	MajorDMR-5-96168	7
chr4	183323609	183325135	MajorDMR-5-96169	16
chr4	183335966	183336458	MajorDMR-5-96170	6
chr4	183355707	183358531	MajorDMR-5-96171	31
chr4	183368396	183368967	MajorDMR-5-96172	5
chr4	183371601	183373015	MajorDMR-5-96173	15
chr4	183374116	183374784	MajorDMR-5-96174	3
chr4	183423374	183423540	MajorDMR-5-96175	4
chr4	183428154	183428344	MajorDMR-5-96176	3
chr4	183430340	183430548	MajorDMR-5-96177	2
chr4	183435227	183435753	MajorDMR-5-96178	6
chr4	183442857	183443044	MajorDMR-5-96179	4
chr4	183443898	183443921	MajorDMR-5-96180	2
chr4	183455949	183456017	MajorDMR-5-96181	2
chr4	183460166	183461034	MajorDMR-5-96182	6
chr4	183461996	183462227	MajorDMR-5-96183	2
chr4	183469550	183470446	MajorDMR-5-96184	5
chr4	183477864	183477912	MajorDMR-5-96185	3
chr4	183479594	183479610	MajorDMR-5-96186	2
chr4	183497854	183498405	MajorDMR-5-96187	12
chr4	183512096	183512420	MajorDMR-5-96188	3
chr4	183514806	183514850	MajorDMR-5-96189	2
chr4	183537808	183537882	MajorDMR-5-96190	2
chr4	183556470	183557289	MajorDMR-5-96191	6
chr4	183561988	183562448	MajorDMR-5-96192	10
chr4	183563485	183563839	MajorDMR-5-96193	4
chr4	183565162	183565697	MajorDMR-5-96194	4
chr4	183569125	183569279	MajorDMR-5-96195	2
chr4	183576485	183576892	MajorDMR-5-96196	6
chr4	183583359	183583563	MajorDMR-5-96197	3
chr4	183601446	183601761	MajorDMR-5-96198	7
chr4	183613834	183614029	MajorDMR-5-96199	4
chr4	183632187	183632588	MajorDMR-5-96200	4
chr4	183639595	183640231	MajorDMR-5-96201	4
chr4	183652695	183652783	MajorDMR-5-96202	2
chr4	183661567	183662058	MajorDMR-5-96203	6
chr4	183669466	183669617	MajorDMR-5-96204	7
chr4	183697563	183698079	MajorDMR-5-96205	3
chr4	183698935	183699793	MajorDMR-5-96206	12
chr4	183709192	183709711	MajorDMR-5-96207	8
chr4	183717574	183718162	MajorDMR-5-96208	8
chr4	183721881	183722671	MajorDMR-5-96209	8
chr4	183723265	183724236	MajorDMR-5-96210	3
chr4	183726615	183727471	MajorDMR-5-96211	22
chr4	183751216	183751232	MajorDMR-5-96212	2
chr4	183824619	183824658	MajorDMR-5-96213	3
chr4	183837559	183837955	MajorDMR-5-96214	7
chr4	183880174	183880234	MajorDMR-5-96215	2
chr4	183889402	183889587	MajorDMR-5-96216	2
chr4	183931712	183932574	MajorDMR-5-96217	6
chr4	183976005	183976010	MajorDMR-5-96218	2
chr4	184038177	184038435	MajorDMR-5-96219	3
chr4	184097012	184097376	MajorDMR-5-96220	3
chr4	184105341	184105376	MajorDMR-5-96221	2
chr4	184113958	184114110	MajorDMR-5-96222	2
chr4	184177539	184178234	MajorDMR-5-96223	5
chr4	184189303	184190300	MajorDMR-5-96224	20
chr4	184201830	184202104	MajorDMR-5-96225	2
chr4	184221386	184222091	MajorDMR-5-96226	10
chr4	184249809	184250466	MajorDMR-5-96227	10
chr4	184253375	184253992	MajorDMR-5-96228	14
chr4	184257895	184257981	MajorDMR-5-96229	3
chr4	184258483	184258649	MajorDMR-5-96230	3
chr4	184274899	184275321	MajorDMR-5-96231	10
chr4	184279937	184280168	MajorDMR-5-96232	4
chr4	184281008	184282129	MajorDMR-5-96233	13
chr4	184284253	184284471	MajorDMR-5-96234	4
chr4	184289339	184289640	MajorDMR-5-96235	9
chr4	184302273	184302706	MajorDMR-5-96236	10
chr4	184309206	184310343	MajorDMR-5-96237	16
chr4	184336128	184337160	MajorDMR-5-96238	16
chr4	184338316	184338690	MajorDMR-5-96239	6
chr4	184364209	184364438	MajorDMR-5-96240	5
chr4	184367126	184367905	MajorDMR-5-96241	12
chr4	184375157	184375713	MajorDMR-5-96242	12
chr4	184376353	184377221	MajorDMR-5-96243	5
chr4	184377872	184378229	MajorDMR-5-96244	5
chr4	184416993	184417020	MajorDMR-5-96245	2
chr4	184420744	184420794	MajorDMR-5-96246	2
chr4	184438396	184439010	MajorDMR-5-96247	4
chr4	184469181	184470114	MajorDMR-5-96248	5
chr4	184505736	184505847	MajorDMR-5-96249	2
chr4	184509094	184511399	MajorDMR-5-96250	23
chr4	184548803	184549724	MajorDMR-5-96251	15
chr4	184556445	184557933	MajorDMR-5-96252	23
chr4	184574728	184575535	MajorDMR-5-96253	7
chr4	184635909	184636758	MajorDMR-5-96254	7
chr4	184642375	184642456	MajorDMR-5-96255	3
chr4	184667898	184668260	MajorDMR-5-96256	14
chr4	184742305	184742451	MajorDMR-5-96257	4
chr4	184752352	184752524	MajorDMR-5-96258	3
chr4	184755082	184755130	MajorDMR-5-96259	3
chr4	184755640	184756179	MajorDMR-5-96260	9
chr4	184764254	184764482	MajorDMR-5-96261	5
chr4	184767642	184768030	MajorDMR-5-96262	4
chr4	184770005	184770027	MajorDMR-5-96263	2
chr4	184779454	184780056	MajorDMR-5-96264	13
chr4	184781432	184781867	MajorDMR-5-96265	2
chr4	184782452	184782658	MajorDMR-5-96266	2
chr4	184787469	184787922	MajorDMR-5-96267	3
chr4	184794121	184795818	MajorDMR-5-96268	19
chr4	184801631	184802354	MajorDMR-5-96269	6
chr4	184804180	184804238	MajorDMR-5-96270	2
chr4	184805805	184806040	MajorDMR-5-96271	5
chr4	184825418	184825843	MajorDMR-5-96272	4
chr4	184832898	184833204	MajorDMR-5-96273	2
chr4	184834219	184834619	MajorDMR-5-96274	3
chr4	184839862	184840591	MajorDMR-5-96275	16
chr4	184842648	184843121	MajorDMR-5-96276	4
chr4	184844356	184845218	MajorDMR-5-96277	5
chr4	184848325	184848393	MajorDMR-5-96278	3
chr4	184854379	184854447	MajorDMR-5-96279	2
chr4	184857158	184857609	MajorDMR-5-96280	8
chr4	184861118	184861627	MajorDMR-5-96281	7
chr4	184871831	184871963	MajorDMR-5-96282	3
chr4	184872632	184872815	MajorDMR-5-96283	3
chr4	184890098	184890252	MajorDMR-5-96284	2
chr4	184892990	184893109	MajorDMR-5-96285	4
chr4	184907811	184908259	MajorDMR-5-96286	15
chr4	184916279	184917739	MajorDMR-5-96287	17
chr4	184918272	184918312	MajorDMR-5-96288	2
chr4	184921896	184922852	MajorDMR-5-96289	13
chr4	184934125	184934242	MajorDMR-5-96290	2
chr4	184939922	184940149	MajorDMR-5-96291	2
chr4	184960268	184961696	MajorDMR-5-96292	18
chr4	184970953	184971739	MajorDMR-5-96293	12
chr4	184979689	184979745	MajorDMR-5-96294	3
chr4	184988697	184989522	MajorDMR-5-96295	8
chr4	184990154	184990974	MajorDMR-5-96296	14
chr4	185000451	185000609	MajorDMR-5-96297	2
chr4	185015545	185016277	MajorDMR-5-96298	9
chr4	185017299	185017572	MajorDMR-5-96299	4
chr4	185018661	185018834	MajorDMR-5-96300	6
chr4	185019801	185020661	MajorDMR-5-96301	9
chr4	185021335	185022736	MajorDMR-5-96302	10
chr4	185023303	185023441	MajorDMR-5-96303	5
chr4	185024601	185024925	MajorDMR-5-96304	5
chr4	185035306	185035632	MajorDMR-5-96305	6
chr4	185043820	185044476	MajorDMR-5-96306	11
chr4	185075517	185075648	MajorDMR-5-96307	3
chr4	185077889	185077980	MajorDMR-5-96308	4
chr4	185084921	185085222	MajorDMR-5-96309	2
chr4	185087957	185088120	MajorDMR-5-96310	4
chr4	185089950	185090009	MajorDMR-5-96311	8
chr4	185093768	185094039	MajorDMR-5-96312	3
chr4	185104954	185106045	MajorDMR-5-96313	15
chr4	185109415	185109923	MajorDMR-5-96314	8
chr4	185110928	185111390	MajorDMR-5-96315	7
chr4	185115162	185115843	MajorDMR-5-96316	16
chr4	185118188	185118485	MajorDMR-5-96317	4
chr4	185135989	185137598	MajorDMR-5-96318	13
chr4	185152706	185152942	MajorDMR-5-96319	3
chr4	185163132	185163938	MajorDMR-5-96320	5
chr4	185175982	185177532	MajorDMR-5-96321	23
chr4	185182594	185182997	MajorDMR-5-96322	5
chr4	185186191	185186343	MajorDMR-5-96323	3
chr4	185187067	185187404	MajorDMR-5-96324	11
chr4	185187981	185188021	MajorDMR-5-96325	2
chr4	185189134	185189580	MajorDMR-5-96326	15
chr4	185193378	185193885	MajorDMR-5-96327	8
chr4	185282781	185283105	MajorDMR-5-96328	3
chr4	185303152	185303410	MajorDMR-5-96329	3
chr4	185317401	185317619	MajorDMR-5-96330	4
chr4	185495029	185495120	MajorDMR-5-96331	2
chr4	185504966	185505923	MajorDMR-5-96332	5
chr4	185542881	185542927	MajorDMR-5-96333	2
chr4	185562710	185563080	MajorDMR-5-96334	6
chr4	185629188	185629334	MajorDMR-5-96335	3
chr4	185632960	185633104	MajorDMR-5-96336	5
chr4	185656077	185656093	MajorDMR-5-96337	2
chr4	185682763	185683006	MajorDMR-5-96338	5
chr4	185684506	185684906	MajorDMR-5-96339	8
chr4	185705958	185706515	MajorDMR-5-96340	5
chr4	185707025	185707206	MajorDMR-5-96341	4
chr4	185728463	185728826	MajorDMR-5-96342	4
chr4	185735881	185736912	MajorDMR-5-96343	8
chr4	185850913	185850988	MajorDMR-5-96344	2
chr4	185855235	185855243	MajorDMR-5-96345	2
chr4	185876009	185876334	MajorDMR-5-96346	10
chr4	185904603	185905009	MajorDMR-5-96347	5
chr4	185905519	185905759	MajorDMR-5-96348	3
chr4	186013320	186014020	MajorDMR-5-96349	8
chr4	186020465	186020933	MajorDMR-5-96350	5
chr4	186041368	186041804	MajorDMR-5-96351	4
chr4	186045080	186045533	MajorDMR-5-96352	4
chr4	186050308	186050715	MajorDMR-5-96353	2
chr4	186069834	186070077	MajorDMR-5-96354	2
chr4	186073228	186074059	MajorDMR-5-96355	3
chr4	186074718	186074894	MajorDMR-5-96356	2
chr4	186133684	186134369	MajorDMR-5-96357	8
chr4	186138075	186138362	MajorDMR-5-96358	4
chr4	186140626	186140645	MajorDMR-5-96359	2
chr4	186216274	186216806	MajorDMR-5-96360	8
chr4	186225789	186226059	MajorDMR-5-96361	3
chr4	186239649	186240185	MajorDMR-5-96362	3
chr4	186282307	186282841	MajorDMR-5-96363	10
chr4	186294355	186294423	MajorDMR-5-96364	4
chr4	186321153	186321406	MajorDMR-5-96365	5
chr4	186325503	186325673	MajorDMR-5-96366	4
chr4	186341158	186341332	MajorDMR-5-96367	2
chr4	186342422	186342942	MajorDMR-5-96368	3
chr4	186389082	186389403	MajorDMR-5-96369	2
chr4	186401431	186401869	MajorDMR-5-96370	2
chr4	186457249	186457551	MajorDMR-5-96371	3
chr4	186487470	186489215	MajorDMR-5-96372	26
chr4	186575557	186576049	MajorDMR-5-96373	4
chr4	186587422	186587572	MajorDMR-5-96374	3
chr4	186637250	186638394	MajorDMR-5-96375	26
chr4	186640286	186640484	MajorDMR-5-96376	4
chr4	186640989	186641030	MajorDMR-5-96377	2
chr4	186651191	186651200	MajorDMR-5-96378	2
chr4	186658424	186659100	MajorDMR-5-96379	8
chr4	186700085	186700377	MajorDMR-5-96380	3
chr4	186752024	186752514	MajorDMR-5-96381	7
chr4	186768571	186769014	MajorDMR-5-96382	8
chr4	186771274	186772679	MajorDMR-5-96383	11
chr4	186775158	186776161	MajorDMR-5-96384	8
chr4	186780358	186780654	MajorDMR-5-96385	6
chr4	186802736	186802785	MajorDMR-5-96386	3
chr4	186805696	186807315	MajorDMR-5-96387	26
chr4	186811485	186812120	MajorDMR-5-96388	9
chr4	186823941	186824077	MajorDMR-5-96389	2
chr4	186857599	186858313	MajorDMR-5-96390	7
chr4	186862721	186862929	MajorDMR-5-96391	3
chr4	186918382	186919008	MajorDMR-5-96392	14
chr4	186936861	186936885	MajorDMR-5-96393	3
chr4	186941956	186942352	MajorDMR-5-96394	10
chr4	186943461	186943708	MajorDMR-5-96395	5
chr4	186963992	186964032	MajorDMR-5-96396	2
chr4	186981487	186981605	MajorDMR-5-96397	2
chr4	187000552	187000967	MajorDMR-5-96398	9
chr4	187026818	187028059	MajorDMR-5-96399	18
chr4	187065068	187065298	MajorDMR-5-96400	2
chr4	187117796	187118646	MajorDMR-5-96401	12
chr4	187161753	187162078	MajorDMR-5-96402	6
chr4	187162708	187163296	MajorDMR-5-96403	8
chr4	187164395	187164400	MajorDMR-5-96404	2
chr4	187171426	187171658	MajorDMR-5-96405	7
chr4	187192891	187192949	MajorDMR-5-96406	3
chr4	187218544	187218692	MajorDMR-5-96407	9
chr4	187226190	187226671	MajorDMR-5-96408	5
chr4	187309121	187309253	MajorDMR-5-96409	2
chr4	187309811	187310842	MajorDMR-5-96410	6
chr4	187403400	187403688	MajorDMR-5-96411	3
chr4	187417673	187417704	MajorDMR-5-96412	2
chr4	187435503	187435700	MajorDMR-5-96413	4
chr4	187443086	187443446	MajorDMR-5-96414	4
chr4	187499244	187499377	MajorDMR-5-96415	8
chr4	187527715	187528086	MajorDMR-5-96416	6
chr4	187534233	187534537	MajorDMR-5-96417	15
chr4	187543181	187543834	MajorDMR-5-96418	8
chr4	187590259	187590422	MajorDMR-5-96419	3
chr4	187594062	187594112	MajorDMR-5-96420	3
chr4	187624176	187625571	MajorDMR-5-96421	16
chr4	187635164	187636030	MajorDMR-5-96422	22
chr4	187648638	187648728	MajorDMR-5-96423	2
chr4	187664083	187664150	MajorDMR-5-96424	2
chr4	187691534	187692108	MajorDMR-5-96425	4
chr4	187720123	187720202	MajorDMR-5-96426	2
chr4	187721875	187722079	MajorDMR-5-96427	2
chr4	187742339	187742898	MajorDMR-5-96428	21
chr4	187744817	187745212	MajorDMR-5-96429	4
chr4	187869415	187869449	MajorDMR-5-96430	2
chr4	187870039	187870281	MajorDMR-5-96431	3
chr4	187916902	187917078	MajorDMR-5-96432	5
chr4	187918447	187918464	MajorDMR-5-96433	2
chr4	187935462	187935808	MajorDMR-5-96434	2
chr4	187936367	187936388	MajorDMR-5-96435	2
chr4	187967620	187967947	MajorDMR-5-96436	5
chr4	187980968	187981859	MajorDMR-5-96437	14
chr4	188015969	188016328	MajorDMR-5-96438	5
chr4	188061707	188062657	MajorDMR-5-96439	13
chr4	188069962	188069979	MajorDMR-5-96440	2
chr4	188096060	188096585	MajorDMR-5-96441	10
chr4	188098325	188099102	MajorDMR-5-96442	4
chr4	188124852	188124924	MajorDMR-5-96443	2
chr4	188186472	188186964	MajorDMR-5-96444	4
chr4	188187510	188187627	MajorDMR-5-96445	3
chr4	188192256	188192360	MajorDMR-5-96446	3
chr4	188195052	188195603	MajorDMR-5-96447	4
chr4	188198175	188198260	MajorDMR-5-96448	3
chr4	188199683	188200825	MajorDMR-5-96449	8
chr4	188213326	188213341	MajorDMR-5-96450	2
chr4	188284146	188284655	MajorDMR-5-96451	25
chr4	188319322	188320364	MajorDMR-5-96452	7
chr4	188333663	188334772	MajorDMR-5-96453	7
chr4	188338770	188339957	MajorDMR-5-96454	9
chr4	188370648	188371379	MajorDMR-5-96455	5
chr4	188637499	188637651	MajorDMR-5-96456	2
chr4	188732667	188732997	MajorDMR-5-96457	10
chr4	188761960	188762499	MajorDMR-5-96458	4
chr4	188764609	188765192	MajorDMR-5-96459	3
chr4	188770791	188771820	MajorDMR-5-96460	16
chr4	188784609	188784866	MajorDMR-5-96461	5
chr4	188829794	188829903	MajorDMR-5-96462	3
chr4	188904752	188904816	MajorDMR-5-96463	4
chr4	188905353	188905561	MajorDMR-5-96464	4
chr4	188929629	188929743	MajorDMR-5-96465	2
chr4	189042436	189042958	MajorDMR-5-96466	11
chr4	189049092	189049196	MajorDMR-5-96467	5
chr4	189090315	189090323	MajorDMR-5-96468	2
chr4	189116635	189116657	MajorDMR-5-96469	2
chr4	189189384	189189490	MajorDMR-5-96470	3
chr4	189220568	189220625	MajorDMR-5-96471	3
chr4	189237264	189237709	MajorDMR-5-96472	3
chr4	189262449	189262612	MajorDMR-5-96473	4
chr4	189304292	189304534	MajorDMR-5-96474	4
chr4	189312634	189312689	MajorDMR-5-96475	6
chr4	189353483	189353981	MajorDMR-5-96476	6
chr4	189360694	189360997	MajorDMR-5-96477	4
chr4	189406937	189407461	MajorDMR-5-96478	10
chr4	189600856	189601520	MajorDMR-5-96479	11
chr4	189817001	189817579	MajorDMR-5-96480	4
chr4	189913214	189913607	MajorDMR-5-96481	3
chr4	189915324	189915384	MajorDMR-5-96482	2
chr4	189972481	189972510	MajorDMR-5-96483	2
chr4	190033476	190034021	MajorDMR-5-96484	6
chr4	190153598	190153664	MajorDMR-5-96485	2
chr4	190330331	190330601	MajorDMR-5-96486	5
chr4	190331476	190331827	MajorDMR-5-96487	3
chr4	190455711	190455962	MajorDMR-5-96488	6
chr4	190468872	190469057	MajorDMR-5-96489	7
chr4	190521935	190522249	MajorDMR-5-96490	10
chr4	190529219	190529439	MajorDMR-5-96491	2
chr4	190552716	190552866	MajorDMR-5-96492	4
chr4	190662111	190662812	MajorDMR-5-96493	9
chr4	190680367	190680501	MajorDMR-5-96494	5
chr4	190730428	190731459	MajorDMR-5-96495	18
chr4	190905998	190906506	MajorDMR-5-96496	19
chr4	190943322	190943348	MajorDMR-5-96497	2
chr5	16471	17119	MajorDMR-5-96498	5
chr5	130641	130861	MajorDMR-5-96499	3
chr5	150275	151293	MajorDMR-5-96500	6
chr5	155057	155772	MajorDMR-5-96501	19
chr5	159118	159224	MajorDMR-5-96502	3
chr5	160121	160638	MajorDMR-5-96503	21
chr5	168573	168720	MajorDMR-5-96504	4
chr5	227645	227752	MajorDMR-5-96505	3
chr5	237508	238297	MajorDMR-5-96506	18
chr5	241459	241686	MajorDMR-5-96507	8
chr5	243837	244304	MajorDMR-5-96508	7
chr5	255523	255760	MajorDMR-5-96509	5
chr5	263501	263753	MajorDMR-5-96510	6
chr5	270777	270988	MajorDMR-5-96511	3
chr5	287406	287528	MajorDMR-5-96512	5
chr5	289099	289458	MajorDMR-5-96513	4
chr5	290490	290574	MajorDMR-5-96514	3
chr5	291205	292229	MajorDMR-5-96515	17
chr5	296938	297574	MajorDMR-5-96516	23
chr5	305374	305665	MajorDMR-5-96517	7
chr5	322870	323050	MajorDMR-5-96518	3
chr5	325706	325730	MajorDMR-5-96519	2
chr5	344854	346086	MajorDMR-5-96520	9
chr5	360428	361095	MajorDMR-5-96521	9
chr5	369304	369361	MajorDMR-5-96522	3
chr5	371919	372101	MajorDMR-5-96523	6
chr5	393346	393612	MajorDMR-5-96524	15
chr5	403575	405544	MajorDMR-5-96525	42
chr5	412995	413525	MajorDMR-5-96526	7
chr5	420950	421157	MajorDMR-5-96527	12
chr5	425588	425703	MajorDMR-5-96528	3
chr5	429690	430264	MajorDMR-5-96529	17
chr5	440955	441126	MajorDMR-5-96530	3
chr5	444176	445050	MajorDMR-5-96531	17
chr5	449835	450170	MajorDMR-5-96532	4
chr5	464152	464365	MajorDMR-5-96533	15
chr5	466178	466194	MajorDMR-5-96534	2
chr5	469724	469855	MajorDMR-5-96535	3
chr5	471226	471272	MajorDMR-5-96536	2
chr5	472120	472266	MajorDMR-5-96537	5
chr5	476159	476571	MajorDMR-5-96538	25
chr5	482440	482602	MajorDMR-5-96539	6
chr5	502126	503158	MajorDMR-5-96540	45
chr5	509986	510483	MajorDMR-5-96541	8
chr5	516874	517165	MajorDMR-5-96542	5
chr5	554142	554474	MajorDMR-5-96543	5
chr5	565023	565028	MajorDMR-5-96544	2
chr5	588636	589230	MajorDMR-5-96545	10
chr5	592994	593087	MajorDMR-5-96546	4
chr5	600641	600743	MajorDMR-5-96547	6
chr5	607763	608052	MajorDMR-5-96548	8
chr5	633657	633912	MajorDMR-5-96549	10
chr5	654842	655026	MajorDMR-5-96550	2
chr5	657794	657872	MajorDMR-5-96551	3
chr5	659795	660032	MajorDMR-5-96552	4
chr5	661278	662206	MajorDMR-5-96553	20
chr5	664551	664560	MajorDMR-5-96554	2
chr5	667326	669167	MajorDMR-5-96555	92
chr5	673616	674584	MajorDMR-5-96556	8
chr5	675437	675488	MajorDMR-5-96557	2
chr5	676643	676980	MajorDMR-5-96558	20
chr5	680437	681849	MajorDMR-5-96559	14
chr5	682836	683579	MajorDMR-5-96560	12
chr5	684850	686261	MajorDMR-5-96561	16
chr5	688249	689075	MajorDMR-5-96562	25
chr5	720176	720325	MajorDMR-5-96563	2
chr5	726221	726379	MajorDMR-5-96564	3
chr5	733410	733826	MajorDMR-5-96565	6
chr5	743800	744393	MajorDMR-5-96566	6
chr5	745095	745512	MajorDMR-5-96567	2
chr5	746017	746827	MajorDMR-5-96568	10
chr5	747478	747683	MajorDMR-5-96569	2
chr5	748242	748718	MajorDMR-5-96570	6
chr5	750683	751379	MajorDMR-5-96571	7
chr5	757149	757162	MajorDMR-5-96572	2
chr5	757727	757938	MajorDMR-5-96573	8
chr5	759171	759513	MajorDMR-5-96574	2
chr5	760433	761280	MajorDMR-5-96575	21
chr5	762244	762512	MajorDMR-5-96576	7
chr5	763718	764248	MajorDMR-5-96577	8
chr5	767394	767690	MajorDMR-5-96578	8
chr5	769580	769813	MajorDMR-5-96579	13
chr5	772533	773989	MajorDMR-5-96580	21
chr5	774977	775719	MajorDMR-5-96581	18
chr5	780264	780833	MajorDMR-5-96582	19
chr5	816482	816574	MajorDMR-5-96583	6
chr5	835987	836025	MajorDMR-5-96584	2
chr5	837027	837380	MajorDMR-5-96585	3
chr5	838200	838969	MajorDMR-5-96586	17
chr5	839570	839658	MajorDMR-5-96587	2
chr5	846599	846953	MajorDMR-5-96588	4
chr5	883389	883722	MajorDMR-5-96589	7
chr5	912372	913388	MajorDMR-5-96590	51
chr5	926480	926612	MajorDMR-5-96591	4
chr5	931117	932086	MajorDMR-5-96592	18
chr5	934878	935093	MajorDMR-5-96593	4
chr5	947790	948616	MajorDMR-5-96594	8
chr5	949621	949738	MajorDMR-5-96595	2
chr5	958713	959172	MajorDMR-5-96596	32
chr5	964298	964389	MajorDMR-5-96597	2
chr5	968612	970471	MajorDMR-5-96598	28
chr5	971748	971976	MajorDMR-5-96599	4
chr5	978004	979472	MajorDMR-5-96600	25
chr5	980416	981280	MajorDMR-5-96601	16
chr5	999337	999473	MajorDMR-5-96602	3
chr5	1021098	1021330	MajorDMR-5-96603	2
chr5	1029279	1029937	MajorDMR-5-96604	22
chr5	1041645	1044198	MajorDMR-5-96605	13
chr5	1045647	1046992	MajorDMR-5-96606	9
chr5	1047563	1047646	MajorDMR-5-96607	3
chr5	1048213	1048933	MajorDMR-5-96608	11
chr5	1077487	1077534	MajorDMR-5-96609	4
chr5	1096095	1096368	MajorDMR-5-96610	9
chr5	1111187	1111235	MajorDMR-5-96611	2
chr5	1117793	1119831	MajorDMR-5-96612	40
chr5	1127589	1128470	MajorDMR-5-96613	16
chr5	1135873	1136019	MajorDMR-5-96614	3
chr5	1140723	1140765	MajorDMR-5-96615	5
chr5	1217740	1218162	MajorDMR-5-96616	13
chr5	1235874	1235904	MajorDMR-5-96617	2
chr5	1246960	1247396	MajorDMR-5-96618	4
chr5	1247938	1248430	MajorDMR-5-96619	7
chr5	1313149	1313745	MajorDMR-5-96620	17
chr5	1324851	1324914	MajorDMR-5-96621	2
chr5	1325984	1327362	MajorDMR-5-96622	30
chr5	1328057	1329149	MajorDMR-5-96623	6
chr5	1330197	1330280	MajorDMR-5-96624	2
chr5	1331107	1331223	MajorDMR-5-96625	5
chr5	1334164	1334181	MajorDMR-5-96626	2
chr5	1355829	1356608	MajorDMR-5-96627	15
chr5	1362603	1363184	MajorDMR-5-96628	21
chr5	1379209	1380511	MajorDMR-5-96629	39
chr5	1381156	1381646	MajorDMR-5-96630	11
chr5	1473585	1473689	MajorDMR-5-96631	3
chr5	1479680	1480109	MajorDMR-5-96632	8
chr5	1485919	1486210	MajorDMR-5-96633	9
chr5	1491549	1491601	MajorDMR-5-96634	2
chr5	1496883	1497791	MajorDMR-5-96635	11
chr5	1504823	1504851	MajorDMR-5-96636	2
chr5	1506370	1506385	MajorDMR-5-96637	2
chr5	1509271	1510018	MajorDMR-5-96638	28
chr5	1510808	1510837	MajorDMR-5-96639	3
chr5	1518992	1519131	MajorDMR-5-96640	3
chr5	1521392	1521402	MajorDMR-5-96641	2
chr5	1527822	1528027	MajorDMR-5-96642	7
chr5	1542503	1542659	MajorDMR-5-96643	7
chr5	1567829	1569020	MajorDMR-5-96644	13
chr5	1588263	1588489	MajorDMR-5-96645	8
chr5	1613257	1614181	MajorDMR-5-96646	22
chr5	1622514	1622626	MajorDMR-5-96647	4
chr5	1631560	1633018	MajorDMR-5-96648	28
chr5	1634916	1634982	MajorDMR-5-96649	3
chr5	1641599	1641620	MajorDMR-5-96650	2
chr5	1643645	1643656	MajorDMR-5-96651	2
chr5	1645592	1645657	MajorDMR-5-96652	2
chr5	1653469	1653496	MajorDMR-5-96653	2
chr5	1668131	1668929	MajorDMR-5-96654	17
chr5	1672943	1673197	MajorDMR-5-96655	6
chr5	1752512	1752589	MajorDMR-5-96656	3
chr5	1756873	1757034	MajorDMR-5-96657	6
chr5	1757868	1758095	MajorDMR-5-96658	7
chr5	1759886	1760704	MajorDMR-5-96659	11
chr5	1762771	1762832	MajorDMR-5-96660	5
chr5	1834494	1834560	MajorDMR-5-96661	2
chr5	1851493	1851510	MajorDMR-5-96662	2
chr5	1919933	1920028	MajorDMR-5-96663	2
chr5	1967738	1968317	MajorDMR-5-96664	10
chr5	2041640	2041680	MajorDMR-5-96665	4
chr5	2044285	2044362	MajorDMR-5-96666	3
chr5	2065874	2066926	MajorDMR-5-96667	21
chr5	2092311	2092359	MajorDMR-5-96668	2
chr5	2128905	2129682	MajorDMR-5-96669	11
chr5	2137172	2137411	MajorDMR-5-96670	14
chr5	2141940	2143119	MajorDMR-5-96671	32
chr5	2168869	2169085	MajorDMR-5-96672	2
chr5	2200992	2202072	MajorDMR-5-96673	10
chr5	2289159	2289309	MajorDMR-5-96674	3
chr5	2309986	2310231	MajorDMR-5-96675	10
chr5	2425252	2425325	MajorDMR-5-96676	2
chr5	2437131	2437602	MajorDMR-5-96677	4
chr5	2465277	2465285	MajorDMR-5-96678	2
chr5	2467189	2467731	MajorDMR-5-96679	10
chr5	2481335	2481387	MajorDMR-5-96680	2
chr5	2520942	2521265	MajorDMR-5-96681	5
chr5	2536637	2537635	MajorDMR-5-96682	19
chr5	2601478	2603326	MajorDMR-5-96683	12
chr5	2626519	2627141	MajorDMR-5-96684	5
chr5	2634035	2634724	MajorDMR-5-96685	16
chr5	2639099	2639742	MajorDMR-5-96686	6
chr5	2644842	2645269	MajorDMR-5-96687	16
chr5	2674735	2674796	MajorDMR-5-96688	2
chr5	2675453	2675911	MajorDMR-5-96689	7
chr5	2686615	2687400	MajorDMR-5-96690	15
chr5	2716709	2716922	MajorDMR-5-96691	4
chr5	2758172	2758718	MajorDMR-5-96692	5
chr5	2802298	2802325	MajorDMR-5-96693	2
chr5	2867174	2867700	MajorDMR-5-96694	3
chr5	2909478	2909521	MajorDMR-5-96695	2
chr5	2985662	2985741	MajorDMR-5-96696	3
chr5	3030434	3030568	MajorDMR-5-96697	3
chr5	3032255	3032344	MajorDMR-5-96698	4
chr5	3056965	3057235	MajorDMR-5-96699	10
chr5	3139619	3140477	MajorDMR-5-96700	14
chr5	3141426	3141467	MajorDMR-5-96701	2
chr5	3152719	3152777	MajorDMR-5-96702	2
chr5	3273774	3273938	MajorDMR-5-96703	2
chr5	3320942	3321210	MajorDMR-5-96704	8
chr5	3340994	3341521	MajorDMR-5-96705	12
chr5	3376438	3376930	MajorDMR-5-96706	5
chr5	3406925	3407189	MajorDMR-5-96707	2
chr5	3410349	3410626	MajorDMR-5-96708	2
chr5	3430521	3430537	MajorDMR-5-96709	2
chr5	3511972	3512096	MajorDMR-5-96710	3
chr5	3611631	3611883	MajorDMR-5-96711	5
chr5	3660348	3660842	MajorDMR-5-96712	5
chr5	3867313	3867723	MajorDMR-5-96713	6
chr5	3875505	3875727	MajorDMR-5-96714	3
chr5	3876295	3876784	MajorDMR-5-96715	10
chr5	4014643	4014998	MajorDMR-5-96716	2
chr5	4015950	4016202	MajorDMR-5-96717	2
chr5	4019208	4019466	MajorDMR-5-96718	2
chr5	4040497	4041327	MajorDMR-5-96719	6
chr5	4042250	4042266	MajorDMR-5-96720	2
chr5	4087598	4087807	MajorDMR-5-96721	2
chr5	4090811	4090823	MajorDMR-5-96722	2
chr5	4092766	4093849	MajorDMR-5-96723	24
chr5	4125014	4125054	MajorDMR-5-96724	2
chr5	4143697	4144151	MajorDMR-5-96725	10
chr5	4144797	4145953	MajorDMR-5-96726	16
chr5	4200357	4200795	MajorDMR-5-96727	8
chr5	4201970	4202168	MajorDMR-5-96728	4
chr5	4204457	4204923	MajorDMR-5-96729	9
chr5	4208193	4208262	MajorDMR-5-96730	2
chr5	4209714	4209742	MajorDMR-5-96731	4
chr5	4216271	4216575	MajorDMR-5-96732	3
chr5	4341728	4341978	MajorDMR-5-96733	5
chr5	4371767	4372193	MajorDMR-5-96734	3
chr5	4412502	4412546	MajorDMR-5-96735	2
chr5	4414158	4414712	MajorDMR-5-96736	11
chr5	4476935	4477296	MajorDMR-5-96737	5
chr5	4541173	4541923	MajorDMR-5-96738	7
chr5	4585211	4585390	MajorDMR-5-96739	7
chr5	4605400	4605550	MajorDMR-5-96740	2
chr5	4699793	4700135	MajorDMR-5-96741	3
chr5	4735890	4735981	MajorDMR-5-96742	2
chr5	4822002	4822113	MajorDMR-5-96743	2
chr5	4906536	4906987	MajorDMR-5-96744	2
chr5	4929689	4930441	MajorDMR-5-96745	7
chr5	5007969	5007982	MajorDMR-5-96746	2
chr5	5011360	5011522	MajorDMR-5-96747	4
chr5	5018823	5018878	MajorDMR-5-96748	2
chr5	5057469	5057646	MajorDMR-5-96749	8
chr5	5067450	5067497	MajorDMR-5-96750	3
chr5	5143968	5144082	MajorDMR-5-96751	2
chr5	5219572	5220216	MajorDMR-5-96752	9
chr5	5229707	5229859	MajorDMR-5-96753	3
chr5	5246586	5247117	MajorDMR-5-96754	10
chr5	5248203	5248827	MajorDMR-5-96755	6
chr5	5256808	5256957	MajorDMR-5-96756	2
chr5	5272226	5272632	MajorDMR-5-96757	6
chr5	5288471	5288858	MajorDMR-5-96758	5
chr5	5295463	5295919	MajorDMR-5-96759	4
chr5	5297853	5298000	MajorDMR-5-96760	3
chr5	5300032	5300525	MajorDMR-5-96761	10
chr5	5306691	5307671	MajorDMR-5-96762	24
chr5	5313061	5313385	MajorDMR-5-96763	3
chr5	5318557	5318610	MajorDMR-5-96764	2
chr5	5360480	5361105	MajorDMR-5-96765	11
chr5	5366759	5367095	MajorDMR-5-96766	3
chr5	5367832	5368903	MajorDMR-5-96767	6
chr5	5369571	5369585	MajorDMR-5-96768	2
chr5	5377793	5378148	MajorDMR-5-96769	6
chr5	5378690	5379013	MajorDMR-5-96770	3
chr5	5381107	5382316	MajorDMR-5-96771	8
chr5	5383740	5383887	MajorDMR-5-96772	4
chr5	5450941	5450995	MajorDMR-5-96773	2
chr5	5453764	5454082	MajorDMR-5-96774	3
chr5	5466526	5466586	MajorDMR-5-96775	4
chr5	5492297	5492503	MajorDMR-5-96776	4
chr5	5496699	5496897	MajorDMR-5-96777	2
chr5	5505595	5506258	MajorDMR-5-96778	5
chr5	5508888	5508997	MajorDMR-5-96779	2
chr5	5513604	5513738	MajorDMR-5-96780	3
chr5	5524227	5524536	MajorDMR-5-96781	5
chr5	5526460	5526655	MajorDMR-5-96782	2
chr5	5531945	5533296	MajorDMR-5-96783	14
chr5	5539641	5539961	MajorDMR-5-96784	3
chr5	5559961	5560064	MajorDMR-5-96785	2
chr5	5560755	5561144	MajorDMR-5-96786	2
chr5	5571483	5571829	MajorDMR-5-96787	3
chr5	5572331	5574710	MajorDMR-5-96788	45
chr5	5584208	5585034	MajorDMR-5-96789	7
chr5	5611387	5611540	MajorDMR-5-96790	3
chr5	5612629	5613904	MajorDMR-5-96791	12
chr5	5616840	5616880	MajorDMR-5-96792	3
chr5	5625247	5625423	MajorDMR-5-96793	2
chr5	5629819	5630020	MajorDMR-5-96794	4
chr5	5633988	5633994	MajorDMR-5-96795	2
chr5	5634651	5635606	MajorDMR-5-96796	4
chr5	5637204	5638866	MajorDMR-5-96797	8
chr5	5643850	5645090	MajorDMR-5-96798	12
chr5	5646684	5647114	MajorDMR-5-96799	6
chr5	5650280	5650528	MajorDMR-5-96800	2
chr5	5651946	5652806	MajorDMR-5-96801	31
chr5	5666289	5666901	MajorDMR-5-96802	8
chr5	5686532	5687694	MajorDMR-5-96803	8
chr5	5690966	5690993	MajorDMR-5-96804	2
chr5	5710615	5710945	MajorDMR-5-96805	7
chr5	5714991	5715769	MajorDMR-5-96806	7
chr5	5716383	5717137	MajorDMR-5-96807	10
chr5	5717884	5718467	MajorDMR-5-96808	6
chr5	5748310	5748790	MajorDMR-5-96809	2
chr5	5766704	5767239	MajorDMR-5-96810	6
chr5	5770513	5770564	MajorDMR-5-96811	4
chr5	5812987	5813927	MajorDMR-5-96812	7
chr5	5845996	5846498	MajorDMR-5-96813	5
chr5	5848612	5848856	MajorDMR-5-96814	3
chr5	5854353	5855081	MajorDMR-5-96815	6
chr5	5860682	5860845	MajorDMR-5-96816	2
chr5	5881071	5881278	MajorDMR-5-96817	2
chr5	5882875	5883985	MajorDMR-5-96818	12
chr5	5886934	5887136	MajorDMR-5-96819	7
chr5	5891480	5891752	MajorDMR-5-96820	4
chr5	5902488	5902888	MajorDMR-5-96821	4
chr5	5903415	5904111	MajorDMR-5-96822	7
chr5	5905092	5905496	MajorDMR-5-96823	2
chr5	5916175	5916382	MajorDMR-5-96824	4
chr5	5919058	5919139	MajorDMR-5-96825	2
chr5	5937716	5938227	MajorDMR-5-96826	6
chr5	5938904	5938991	MajorDMR-5-96827	2
chr5	5941667	5941960	MajorDMR-5-96828	5
chr5	5942573	5944098	MajorDMR-5-96829	15
chr5	5978905	5979364	MajorDMR-5-96830	3
chr5	5990734	5990783	MajorDMR-5-96831	2
chr5	6003660	6003830	MajorDMR-5-96832	5
chr5	6015962	6015976	MajorDMR-5-96833	2
chr5	6030795	6031144	MajorDMR-5-96834	5
chr5	6031940	6032029	MajorDMR-5-96835	2
chr5	6042178	6042196	MajorDMR-5-96836	3
chr5	6061530	6062029	MajorDMR-5-96837	6
chr5	6069582	6070599	MajorDMR-5-96838	7
chr5	6083849	6085685	MajorDMR-5-96839	16
chr5	6087447	6087624	MajorDMR-5-96840	4
chr5	6097400	6097459	MajorDMR-5-96841	2
chr5	6102244	6102801	MajorDMR-5-96842	7
chr5	6104922	6105823	MajorDMR-5-96843	5
chr5	6134301	6134721	MajorDMR-5-96844	8
chr5	6136157	6136170	MajorDMR-5-96845	2
chr5	6143021	6143102	MajorDMR-5-96846	2
chr5	6153132	6153332	MajorDMR-5-96847	2
chr5	6159352	6159969	MajorDMR-5-96848	3
chr5	6164240	6164326	MajorDMR-5-96849	4
chr5	6175606	6176104	MajorDMR-5-96850	5
chr5	6179368	6179381	MajorDMR-5-96851	2
chr5	6188216	6188686	MajorDMR-5-96852	4
chr5	6189211	6189600	MajorDMR-5-96853	3
chr5	6196913	6197285	MajorDMR-5-96854	4
chr5	6199297	6200007	MajorDMR-5-96855	4
chr5	6203395	6203563	MajorDMR-5-96856	4
chr5	6204068	6204571	MajorDMR-5-96857	2
chr5	6211923	6212279	MajorDMR-5-96858	3
chr5	6217655	6217715	MajorDMR-5-96859	2
chr5	6227827	6227859	MajorDMR-5-96860	2
chr5	6228397	6229115	MajorDMR-5-96861	19
chr5	6234090	6234749	MajorDMR-5-96862	6
chr5	6235831	6236532	MajorDMR-5-96863	5
chr5	6251909	6252828	MajorDMR-5-96864	5
chr5	6254395	6254410	MajorDMR-5-96865	2
chr5	6255172	6255273	MajorDMR-5-96866	2
chr5	6259562	6260038	MajorDMR-5-96867	5
chr5	6261569	6262297	MajorDMR-5-96868	10
chr5	6267656	6268427	MajorDMR-5-96869	10
chr5	6272815	6274434	MajorDMR-5-96870	20
chr5	6275588	6277320	MajorDMR-5-96871	17
chr5	6279937	6280131	MajorDMR-5-96872	4
chr5	6280695	6282385	MajorDMR-5-96873	19
chr5	6283543	6284530	MajorDMR-5-96874	8
chr5	6286060	6287430	MajorDMR-5-96875	14
chr5	6287955	6288736	MajorDMR-5-96876	7
chr5	6302841	6302962	MajorDMR-5-96877	5
chr5	6312209	6312561	MajorDMR-5-96878	3
chr5	6316903	6317418	MajorDMR-5-96879	6
chr5	6318112	6318431	MajorDMR-5-96880	5
chr5	6319287	6320212	MajorDMR-5-96881	11
chr5	6321610	6322217	MajorDMR-5-96882	7
chr5	6336322	6336469	MajorDMR-5-96883	4
chr5	6366585	6366983	MajorDMR-5-96884	6
chr5	6370626	6371869	MajorDMR-5-96885	14
chr5	6373033	6375137	MajorDMR-5-96886	23
chr5	6385094	6385264	MajorDMR-5-96887	6
chr5	6386068	6387551	MajorDMR-5-96888	11
chr5	6400175	6400369	MajorDMR-5-96889	6
chr5	6407408	6408421	MajorDMR-5-96890	9
chr5	6409610	6409692	MajorDMR-5-96891	4
chr5	6410367	6412252	MajorDMR-5-96892	36
chr5	6412915	6413527	MajorDMR-5-96893	9
chr5	6414761	6415162	MajorDMR-5-96894	5
chr5	6420296	6420468	MajorDMR-5-96895	3
chr5	6434158	6435798	MajorDMR-5-96896	32
chr5	6436943	6437455	MajorDMR-5-96897	4
chr5	6445311	6445494	MajorDMR-5-96898	2
chr5	6456118	6462981	MajorDMR-5-96899	56
chr5	6463578	6464508	MajorDMR-5-96900	18
chr5	6465167	6466865	MajorDMR-5-96901	36
chr5	6467857	6469294	MajorDMR-5-96902	23
chr5	6469963	6471101	MajorDMR-5-96903	18
chr5	6471994	6473251	MajorDMR-5-96904	15
chr5	6474143	6476407	MajorDMR-5-96905	17
chr5	6477785	6485556	MajorDMR-5-96906	106
chr5	6486149	6487881	MajorDMR-5-96907	12
chr5	6488566	6488731	MajorDMR-5-96908	3
chr5	6489244	6489267	MajorDMR-5-96909	2
chr5	6489775	6492109	MajorDMR-5-96910	34
chr5	6492926	6492986	MajorDMR-5-96911	2
chr5	6494143	6494262	MajorDMR-5-96912	2
chr5	6496975	6497497	MajorDMR-5-96913	4
chr5	6499178	6500096	MajorDMR-5-96914	8
chr5	6505434	6506981	MajorDMR-5-96915	26
chr5	6509058	6509115	MajorDMR-5-96916	2
chr5	6514368	6515096	MajorDMR-5-96917	8
chr5	6516222	6518129	MajorDMR-5-96918	19
chr5	6529300	6529430	MajorDMR-5-96919	2
chr5	6542998	6543232	MajorDMR-5-96920	6
chr5	6545827	6546974	MajorDMR-5-96921	6
chr5	6549837	6550498	MajorDMR-5-96922	5
chr5	6551397	6551664	MajorDMR-5-96923	6
chr5	6573623	6575552	MajorDMR-5-96924	30
chr5	6576359	6576900	MajorDMR-5-96925	4
chr5	6578887	6579344	MajorDMR-5-96926	6
chr5	6581703	6583057	MajorDMR-5-96927	36
chr5	6583840	6586053	MajorDMR-5-96928	24
chr5	6588718	6588769	MajorDMR-5-96929	3
chr5	6591540	6591644	MajorDMR-5-96930	2
chr5	6597873	6599248	MajorDMR-5-96931	19
chr5	6611550	6611627	MajorDMR-5-96932	2
chr5	6613036	6613171	MajorDMR-5-96933	2
chr5	6629738	6629750	MajorDMR-5-96934	2
chr5	6639358	6639528	MajorDMR-5-96935	2
chr5	6705298	6706276	MajorDMR-5-96936	11
chr5	6715537	6716620	MajorDMR-5-96937	9
chr5	6721374	6722191	MajorDMR-5-96938	8
chr5	6729951	6730604	MajorDMR-5-96939	6
chr5	6731736	6731870	MajorDMR-5-96940	3
chr5	6734427	6735048	MajorDMR-5-96941	5
chr5	6738656	6740399	MajorDMR-5-96942	8
chr5	6746258	6746349	MajorDMR-5-96943	4
chr5	6747085	6747453	MajorDMR-5-96944	11
chr5	6753966	6754220	MajorDMR-5-96945	11
chr5	6757215	6757475	MajorDMR-5-96946	6
chr5	6758348	6758386	MajorDMR-5-96947	2
chr5	6760533	6760644	MajorDMR-5-96948	3
chr5	6761223	6761359	MajorDMR-5-96949	2
chr5	6773103	6773679	MajorDMR-5-96950	9
chr5	6793411	6793684	MajorDMR-5-96951	4
chr5	6822300	6823009	MajorDMR-5-96952	7
chr5	6824261	6824454	MajorDMR-5-96953	7
chr5	6856564	6856569	MajorDMR-5-96954	2
chr5	6879122	6879714	MajorDMR-5-96955	5
chr5	6908208	6908295	MajorDMR-5-96956	2
chr5	6909977	6910355	MajorDMR-5-96957	2
chr5	6911620	6912125	MajorDMR-5-96958	5
chr5	6933706	6933852	MajorDMR-5-96959	2
chr5	6936601	6936738	MajorDMR-5-96960	3
chr5	6962641	6962881	MajorDMR-5-96961	2
chr5	6992821	6993108	MajorDMR-5-96962	2
chr5	7000265	7000482	MajorDMR-5-96963	2
chr5	7010522	7010541	MajorDMR-5-96964	2
chr5	7016329	7016340	MajorDMR-5-96965	2
chr5	7018007	7018692	MajorDMR-5-96966	5
chr5	7019359	7019602	MajorDMR-5-96967	7
chr5	7044448	7044598	MajorDMR-5-96968	4
chr5	7072133	7072229	MajorDMR-5-96969	2
chr5	7078576	7078695	MajorDMR-5-96970	3
chr5	7099517	7099967	MajorDMR-5-96971	3
chr5	7137114	7137123	MajorDMR-5-96972	2
chr5	7177851	7178077	MajorDMR-5-96973	4
chr5	7220343	7220681	MajorDMR-5-96974	2
chr5	7221377	7221843	MajorDMR-5-96975	4
chr5	7227175	7228735	MajorDMR-5-96976	8
chr5	7229649	7230045	MajorDMR-5-96977	4
chr5	7237381	7237734	MajorDMR-5-96978	6
chr5	7251809	7252056	MajorDMR-5-96979	8
chr5	7280470	7280641	MajorDMR-5-96980	4
chr5	7300199	7300390	MajorDMR-5-96981	3
chr5	7326225	7326259	MajorDMR-5-96982	2
chr5	7350582	7350628	MajorDMR-5-96983	2
chr5	7351163	7351639	MajorDMR-5-96984	3
chr5	7367378	7367795	MajorDMR-5-96985	6
chr5	7393758	7394519	MajorDMR-5-96986	8
chr5	7435093	7435879	MajorDMR-5-96987	10
chr5	7448412	7448893	MajorDMR-5-96988	5
chr5	7465457	7465618	MajorDMR-5-96989	4
chr5	7466938	7467168	MajorDMR-5-96990	4
chr5	7475695	7476542	MajorDMR-5-96991	7
chr5	7497499	7497622	MajorDMR-5-96992	2
chr5	7503683	7504286	MajorDMR-5-96993	10
chr5	7517222	7517631	MajorDMR-5-96994	3
chr5	7518139	7518946	MajorDMR-5-96995	7
chr5	7519448	7519918	MajorDMR-5-96996	10
chr5	7520876	7520985	MajorDMR-5-96997	4
chr5	7523691	7524096	MajorDMR-5-96998	4
chr5	7527393	7528195	MajorDMR-5-96999	6
chr5	7532298	7532304	MajorDMR-5-97000	2
chr5	7539884	7542180	MajorDMR-5-97001	9
chr5	7546618	7547052	MajorDMR-5-97002	4
chr5	7549406	7549941	MajorDMR-5-97003	7
chr5	7565913	7566179	MajorDMR-5-97004	3
chr5	7593061	7594138	MajorDMR-5-97005	13
chr5	7607464	7607591	MajorDMR-5-97006	2
chr5	7612523	7612742	MajorDMR-5-97007	2
chr5	7621922	7622026	MajorDMR-5-97008	4
chr5	7627130	7627217	MajorDMR-5-97009	2
chr5	7629755	7630021	MajorDMR-5-97010	5
chr5	7662433	7663038	MajorDMR-5-97011	5
chr5	7675991	7676835	MajorDMR-5-97012	3
chr5	7677527	7678445	MajorDMR-5-97013	3
chr5	7734242	7734326	MajorDMR-5-97014	2
chr5	7781593	7781989	MajorDMR-5-97015	3
chr5	7782505	7782973	MajorDMR-5-97016	3
chr5	7845804	7846086	MajorDMR-5-97017	7
chr5	7856916	7856973	MajorDMR-5-97018	3
chr5	7896528	7896803	MajorDMR-5-97019	2
chr5	7897372	7898131	MajorDMR-5-97020	6
chr5	7914342	7914491	MajorDMR-5-97021	2
chr5	7942683	7943601	MajorDMR-5-97022	14
chr5	7945454	7945554	MajorDMR-5-97023	2
chr5	8055235	8057531	MajorDMR-5-97024	20
chr5	8060916	8061324	MajorDMR-5-97025	11
chr5	8151834	8152396	MajorDMR-5-97026	12
chr5	8176343	8176352	MajorDMR-5-97027	2
chr5	8178133	8178329	MajorDMR-5-97028	2
chr5	8186620	8186698	MajorDMR-5-97029	4
chr5	8317071	8317715	MajorDMR-5-97030	7
chr5	8351900	8352237	MajorDMR-5-97031	3
chr5	8434494	8435316	MajorDMR-5-97032	5
chr5	8598676	8599579	MajorDMR-5-97033	6
chr5	8674594	8675274	MajorDMR-5-97034	5
chr5	8696293	8696783	MajorDMR-5-97035	6
chr5	8797014	8797394	MajorDMR-5-97036	3
chr5	8811630	8812292	MajorDMR-5-97037	7
chr5	8814646	8814785	MajorDMR-5-97038	2
chr5	8839584	8839892	MajorDMR-5-97039	9
chr5	8939231	8939332	MajorDMR-5-97040	2
chr5	9042818	9042855	MajorDMR-5-97041	2
chr5	9125399	9125405	MajorDMR-5-97042	2
chr5	9241787	9242582	MajorDMR-5-97043	6
chr5	9249473	9249500	MajorDMR-5-97044	2
chr5	9251726	9251858	MajorDMR-5-97045	2
chr5	9263646	9264005	MajorDMR-5-97046	3
chr5	9264536	9265083	MajorDMR-5-97047	8
chr5	9265973	9266086	MajorDMR-5-97048	2
chr5	9286230	9286335	MajorDMR-5-97049	4
chr5	9348919	9349107	MajorDMR-5-97050	4
chr5	9356269	9357008	MajorDMR-5-97051	7
chr5	9363771	9364048	MajorDMR-5-97052	3
chr5	9385903	9385983	MajorDMR-5-97053	3
chr5	9410778	9411295	MajorDMR-5-97054	7
chr5	9417753	9417760	MajorDMR-5-97055	2
chr5	9466712	9467256	MajorDMR-5-97056	4
chr5	9479547	9479788	MajorDMR-5-97057	7
chr5	9507471	9508753	MajorDMR-5-97058	16
chr5	9512500	9512982	MajorDMR-5-97059	6
chr5	9513705	9513710	MajorDMR-5-97060	2
chr5	9534741	9536127	MajorDMR-5-97061	21
chr5	9626004	9626084	MajorDMR-5-97062	2
chr5	9627684	9628039	MajorDMR-5-97063	5
chr5	9646379	9646465	MajorDMR-5-97064	2
chr5	9653902	9654152	MajorDMR-5-97065	3
chr5	9661568	9662283	MajorDMR-5-97066	6
chr5	9691479	9691690	MajorDMR-5-97067	3
chr5	9712791	9712845	MajorDMR-5-97068	3
chr5	9715925	9716080	MajorDMR-5-97069	3
chr5	9716957	9717423	MajorDMR-5-97070	5
chr5	9723174	9723417	MajorDMR-5-97071	2
chr5	9765157	9765709	MajorDMR-5-97072	3
chr5	9798889	9798937	MajorDMR-5-97073	2
chr5	9799704	9800349	MajorDMR-5-97074	9
chr5	9838446	9839676	MajorDMR-5-97075	12
chr5	9850743	9851179	MajorDMR-5-97076	5
chr5	9851753	9851962	MajorDMR-5-97077	2
chr5	9852717	9853396	MajorDMR-5-97078	6
chr5	9869984	9870464	MajorDMR-5-97079	3
chr5	9889410	9889653	MajorDMR-5-97080	3
chr5	9912459	9912499	MajorDMR-5-97081	3
chr5	9954413	9954518	MajorDMR-5-97082	3
chr5	9983132	9983631	MajorDMR-5-97083	4
chr5	9984222	9984626	MajorDMR-5-97084	3
chr5	9985988	9986048	MajorDMR-5-97085	2
chr5	10014338	10014574	MajorDMR-5-97086	3
chr5	10124507	10124716	MajorDMR-5-97087	3
chr5	10133145	10133533	MajorDMR-5-97088	4
chr5	10162788	10162806	MajorDMR-5-97089	2
chr5	10207339	10207507	MajorDMR-5-97090	3
chr5	10215184	10215274	MajorDMR-5-97091	2
chr5	10220582	10220657	MajorDMR-5-97092	3
chr5	10249196	10249201	MajorDMR-5-97093	2
chr5	10262621	10262656	MajorDMR-5-97094	3
chr5	10285628	10285690	MajorDMR-5-97095	2
chr5	10287306	10287351	MajorDMR-5-97096	4
chr5	10288588	10288809	MajorDMR-5-97097	2
chr5	10323702	10325101	MajorDMR-5-97098	10
chr5	10339788	10340565	MajorDMR-5-97099	6
chr5	10362793	10364403	MajorDMR-5-97100	8
chr5	10381402	10381463	MajorDMR-5-97101	2
chr5	10384844	10385208	MajorDMR-5-97102	4
chr5	10432395	10432446	MajorDMR-5-97103	3
chr5	10437651	10437701	MajorDMR-5-97104	2
chr5	10440676	10441043	MajorDMR-5-97105	12
chr5	10455851	10458288	MajorDMR-5-97106	34
chr5	10462369	10462564	MajorDMR-5-97107	4
chr5	10476201	10476961	MajorDMR-5-97108	13
chr5	10478454	10479700	MajorDMR-5-97109	13
chr5	10480471	10480875	MajorDMR-5-97110	8
chr5	10483277	10483814	MajorDMR-5-97111	7
chr5	10485346	10485889	MajorDMR-5-97112	12
chr5	10489608	10491941	MajorDMR-5-97113	35
chr5	10495054	10495120	MajorDMR-5-97114	2
chr5	10503409	10503606	MajorDMR-5-97115	6
chr5	10527497	10528732	MajorDMR-5-97116	18
chr5	10532480	10532821	MajorDMR-5-97117	2
chr5	10533987	10534464	MajorDMR-5-97118	7
chr5	10537059	10539886	MajorDMR-5-97119	38
chr5	10542326	10544258	MajorDMR-5-97120	22
chr5	10544847	10545602	MajorDMR-5-97121	7
chr5	10546170	10546559	MajorDMR-5-97122	7
chr5	10550815	10551175	MajorDMR-5-97123	4
chr5	10555359	10555492	MajorDMR-5-97124	3
chr5	10556378	10558302	MajorDMR-5-97125	17
chr5	10559400	10560019	MajorDMR-5-97126	10
chr5	10562795	10563359	MajorDMR-5-97127	31
chr5	10565678	10569702	MajorDMR-5-97128	62
chr5	10570207	10570655	MajorDMR-5-97129	6
chr5	10571273	10571468	MajorDMR-5-97130	2
chr5	10572569	10573966	MajorDMR-5-97131	16
chr5	10575337	10576171	MajorDMR-5-97132	16
chr5	10576722	10577335	MajorDMR-5-97133	10
chr5	10577982	10578093	MajorDMR-5-97134	2
chr5	10580398	10581567	MajorDMR-5-97135	11
chr5	10582504	10585003	MajorDMR-5-97136	26
chr5	10586243	10586397	MajorDMR-5-97137	4
chr5	10588430	10589359	MajorDMR-5-97138	11
chr5	10590282	10591584	MajorDMR-5-97139	15
chr5	10593199	10593385	MajorDMR-5-97140	2
chr5	10594047	10594157	MajorDMR-5-97141	4
chr5	10594664	10596126	MajorDMR-5-97142	19
chr5	10597271	10597584	MajorDMR-5-97143	2
chr5	10600526	10601152	MajorDMR-5-97144	5
chr5	10603113	10603222	MajorDMR-5-97145	4
chr5	10605996	10606161	MajorDMR-5-97146	3
chr5	10607133	10607559	MajorDMR-5-97147	10
chr5	10608383	10608492	MajorDMR-5-97148	2
chr5	10610469	10610973	MajorDMR-5-97149	3
chr5	10612630	10612829	MajorDMR-5-97150	3
chr5	10615461	10616401	MajorDMR-5-97151	6
chr5	10617364	10617524	MajorDMR-5-97152	6
chr5	10618873	10619166	MajorDMR-5-97153	5
chr5	10622589	10624902	MajorDMR-5-97154	17
chr5	10625517	10626804	MajorDMR-5-97155	14
chr5	10630382	10630549	MajorDMR-5-97156	3
chr5	10631544	10631579	MajorDMR-5-97157	2
chr5	10635544	10635589	MajorDMR-5-97158	2
chr5	10636330	10636540	MajorDMR-5-97159	6
chr5	10637069	10638029	MajorDMR-5-97160	10
chr5	10638663	10638718	MajorDMR-5-97161	2
chr5	10640338	10640811	MajorDMR-5-97162	6
chr5	10641378	10644689	MajorDMR-5-97163	26
chr5	10645276	10645961	MajorDMR-5-97164	6
chr5	10650746	10651333	MajorDMR-5-97165	10
chr5	10653303	10653968	MajorDMR-5-97166	3
chr5	10654778	10656529	MajorDMR-5-97167	42
chr5	10690833	10691016	MajorDMR-5-97168	3
chr5	10700949	10701407	MajorDMR-5-97169	4
chr5	10703137	10703778	MajorDMR-5-97170	6
chr5	10723615	10724085	MajorDMR-5-97171	4
chr5	10749334	10749692	MajorDMR-5-97172	5
chr5	10810549	10810605	MajorDMR-5-97173	2
chr5	10834596	10834664	MajorDMR-5-97174	3
chr5	10857707	10858815	MajorDMR-5-97175	17
chr5	10866355	10867098	MajorDMR-5-97176	10
chr5	10870976	10871227	MajorDMR-5-97177	11
chr5	10871741	10872312	MajorDMR-5-97178	13
chr5	10903791	10903964	MajorDMR-5-97179	3
chr5	10934201	10934288	MajorDMR-5-97180	3
chr5	10941377	10941412	MajorDMR-5-97181	2
chr5	10988000	10988296	MajorDMR-5-97182	5
chr5	11017474	11017495	MajorDMR-5-97183	2
chr5	11020791	11021672	MajorDMR-5-97184	6
chr5	11040200	11040529	MajorDMR-5-97185	5
chr5	11044555	11044585	MajorDMR-5-97186	2
chr5	11045316	11045535	MajorDMR-5-97187	3
chr5	11047388	11047418	MajorDMR-5-97188	2
chr5	11063721	11064104	MajorDMR-5-97189	3
chr5	11065554	11066014	MajorDMR-5-97190	3
chr5	11074759	11075494	MajorDMR-5-97191	7
chr5	11076118	11076221	MajorDMR-5-97192	2
chr5	11084026	11084444	MajorDMR-5-97193	4
chr5	11099045	11099090	MajorDMR-5-97194	3
chr5	11101550	11101991	MajorDMR-5-97195	2
chr5	11102904	11103346	MajorDMR-5-97196	4
chr5	11104141	11104228	MajorDMR-5-97197	2
chr5	11104785	11105140	MajorDMR-5-97198	3
chr5	11105979	11106445	MajorDMR-5-97199	9
chr5	11118304	11118572	MajorDMR-5-97200	3
chr5	11126745	11127533	MajorDMR-5-97201	6
chr5	11147653	11147806	MajorDMR-5-97202	2
chr5	11158553	11158574	MajorDMR-5-97203	2
chr5	11221737	11222533	MajorDMR-5-97204	8
chr5	11227405	11227676	MajorDMR-5-97205	3
chr5	11271683	11271926	MajorDMR-5-97206	3
chr5	11275118	11275194	MajorDMR-5-97207	2
chr5	11299331	11299458	MajorDMR-5-97208	3
chr5	11300646	11300811	MajorDMR-5-97209	2
chr5	11312853	11312915	MajorDMR-5-97210	2
chr5	11320868	11320888	MajorDMR-5-97211	2
chr5	11322413	11322884	MajorDMR-5-97212	2
chr5	11339507	11339511	MajorDMR-5-97213	2
chr5	11340330	11340340	MajorDMR-5-97214	3
chr5	11342186	11342229	MajorDMR-5-97215	4
chr5	11343546	11343756	MajorDMR-5-97216	3
chr5	11379318	11379410	MajorDMR-5-97217	2
chr5	11384004	11384159	MajorDMR-5-97218	2
chr5	11384683	11384739	MajorDMR-5-97219	3
chr5	11426667	11427459	MajorDMR-5-97220	6
chr5	11442167	11442204	MajorDMR-5-97221	2
chr5	11448103	11448539	MajorDMR-5-97222	5
chr5	11449922	11450477	MajorDMR-5-97223	6
chr5	11453445	11453646	MajorDMR-5-97224	2
chr5	11472123	11472211	MajorDMR-5-97225	2
chr5	11480653	11481100	MajorDMR-5-97226	2
chr5	11491834	11491839	MajorDMR-5-97227	2
chr5	11498808	11498985	MajorDMR-5-97228	4
chr5	11500167	11500324	MajorDMR-5-97229	2
chr5	11505324	11505390	MajorDMR-5-97230	2
chr5	11509856	11509927	MajorDMR-5-97231	3
chr5	11520598	11521182	MajorDMR-5-97232	8
chr5	11522720	11523525	MajorDMR-5-97233	6
chr5	11535022	11535549	MajorDMR-5-97234	5
chr5	11548004	11548859	MajorDMR-5-97235	9
chr5	11549398	11549461	MajorDMR-5-97236	2
chr5	11564445	11565144	MajorDMR-5-97237	8
chr5	11570430	11570889	MajorDMR-5-97238	2
chr5	11573712	11574204	MajorDMR-5-97239	3
chr5	11582566	11582973	MajorDMR-5-97240	5
chr5	11600897	11601272	MajorDMR-5-97241	4
chr5	11604430	11604503	MajorDMR-5-97242	2
chr5	11609135	11609256	MajorDMR-5-97243	3
chr5	11622760	11623334	MajorDMR-5-97244	6
chr5	11625239	11625536	MajorDMR-5-97245	2
chr5	11634519	11634658	MajorDMR-5-97246	4
chr5	11635520	11635725	MajorDMR-5-97247	3
chr5	11637307	11637382	MajorDMR-5-97248	2
chr5	11638324	11639662	MajorDMR-5-97249	8
chr5	11642083	11642217	MajorDMR-5-97250	2
chr5	11652287	11652387	MajorDMR-5-97251	5
chr5	11656733	11657643	MajorDMR-5-97252	9
chr5	11680021	11680790	MajorDMR-5-97253	10
chr5	11682197	11682683	MajorDMR-5-97254	9
chr5	11687417	11688132	MajorDMR-5-97255	3
chr5	11728311	11728751	MajorDMR-5-97256	3
chr5	11731425	11731750	MajorDMR-5-97257	3
chr5	11744230	11744249	MajorDMR-5-97258	2
chr5	11753927	11754097	MajorDMR-5-97259	2
chr5	11766522	11766997	MajorDMR-5-97260	4
chr5	11781285	11781428	MajorDMR-5-97261	2
chr5	11794846	11794860	MajorDMR-5-97262	2
chr5	11799296	11799567	MajorDMR-5-97263	2
chr5	11808399	11808405	MajorDMR-5-97264	2
chr5	11813397	11813976	MajorDMR-5-97265	3
chr5	11828278	11828364	MajorDMR-5-97266	4
chr5	11854808	11854814	MajorDMR-5-97267	2
chr5	11881315	11882055	MajorDMR-5-97268	4
chr5	11891862	11892283	MajorDMR-5-97269	2
chr5	11892944	11893163	MajorDMR-5-97270	5
chr5	11894119	11894303	MajorDMR-5-97271	4
chr5	11918609	11919006	MajorDMR-5-97272	9
chr5	11936585	11936780	MajorDMR-5-97273	2
chr5	11940906	11941360	MajorDMR-5-97274	5
chr5	11998399	11998481	MajorDMR-5-97275	4
chr5	12016086	12016686	MajorDMR-5-97276	7
chr5	12017499	12018355	MajorDMR-5-97277	3
chr5	12095388	12095495	MajorDMR-5-97278	2
chr5	12097374	12097916	MajorDMR-5-97279	6
chr5	12149156	12149164	MajorDMR-5-97280	2
chr5	12176625	12176874	MajorDMR-5-97281	3
chr5	12193355	12194167	MajorDMR-5-97282	15
chr5	12200773	12201153	MajorDMR-5-97283	10
chr5	12214112	12215097	MajorDMR-5-97284	5
chr5	12292036	12292522	MajorDMR-5-97285	4
chr5	12357319	12357829	MajorDMR-5-97286	5
chr5	12368016	12368825	MajorDMR-5-97287	7
chr5	12372677	12372838	MajorDMR-5-97288	2
chr5	12399120	12399287	MajorDMR-5-97289	2
chr5	12415833	12416385	MajorDMR-5-97290	3
chr5	12417092	12418116	MajorDMR-5-97291	8
chr5	12459757	12459850	MajorDMR-5-97292	2
chr5	12581321	12581384	MajorDMR-5-97293	3
chr5	12625899	12626259	MajorDMR-5-97294	5
chr5	12627349	12627653	MajorDMR-5-97295	6
chr5	12691207	12691738	MajorDMR-5-97296	9
chr5	12754593	12754970	MajorDMR-5-97297	4
chr5	12764590	12764646	MajorDMR-5-97298	2
chr5	12842784	12842961	MajorDMR-5-97299	2
chr5	12931401	12932046	MajorDMR-5-97300	7
chr5	12932850	12932970	MajorDMR-5-97301	2
chr5	12940703	12941002	MajorDMR-5-97302	2
chr5	13105142	13105294	MajorDMR-5-97303	5
chr5	13198416	13199010	MajorDMR-5-97304	5
chr5	13248299	13248717	MajorDMR-5-97305	3
chr5	13259248	13259476	MajorDMR-5-97306	3
chr5	13320419	13320744	MajorDMR-5-97307	3
chr5	13374583	13375503	MajorDMR-5-97308	6
chr5	13436171	13436471	MajorDMR-5-97309	6
chr5	13445828	13445864	MajorDMR-5-97310	2
chr5	13477766	13477791	MajorDMR-5-97311	2
chr5	13481089	13481602	MajorDMR-5-97312	4
chr5	13502798	13503412	MajorDMR-5-97313	3
chr5	13543668	13543817	MajorDMR-5-97314	2
chr5	13544988	13545032	MajorDMR-5-97315	2
chr5	13576741	13577192	MajorDMR-5-97316	4
chr5	13580010	13580463	MajorDMR-5-97317	2
chr5	13581302	13581518	MajorDMR-5-97318	5
chr5	13587545	13587803	MajorDMR-5-97319	2
chr5	13593244	13594047	MajorDMR-5-97320	8
chr5	13594679	13594958	MajorDMR-5-97321	3
chr5	13596130	13596905	MajorDMR-5-97322	8
chr5	13611568	13611869	MajorDMR-5-97323	3
chr5	13630311	13630757	MajorDMR-5-97324	2
chr5	13650440	13650483	MajorDMR-5-97325	2
chr5	13659722	13660199	MajorDMR-5-97326	8
chr5	13662052	13662602	MajorDMR-5-97327	7
chr5	13673753	13674225	MajorDMR-5-97328	4
chr5	13721258	13721351	MajorDMR-5-97329	6
chr5	13738570	13738968	MajorDMR-5-97330	3
chr5	13783507	13783685	MajorDMR-5-97331	3
chr5	13784728	13784854	MajorDMR-5-97332	4
chr5	13785782	13786699	MajorDMR-5-97333	9
chr5	13794663	13795162	MajorDMR-5-97334	13
chr5	13795700	13795732	MajorDMR-5-97335	2
chr5	13830254	13831233	MajorDMR-5-97336	10
chr5	13838437	13838606	MajorDMR-5-97337	7
chr5	13858953	13859052	MajorDMR-5-97338	2
chr5	13859629	13860466	MajorDMR-5-97339	5
chr5	13895540	13895811	MajorDMR-5-97340	3
chr5	13930887	13931323	MajorDMR-5-97341	4
chr5	13946054	13947732	MajorDMR-5-97342	7
chr5	13950541	13950894	MajorDMR-5-97343	4
chr5	13959904	13960370	MajorDMR-5-97344	6
chr5	13960951	13960989	MajorDMR-5-97345	2
chr5	13972807	13974034	MajorDMR-5-97346	10
chr5	13975160	13976912	MajorDMR-5-97347	8
chr5	13977438	13977774	MajorDMR-5-97348	5
chr5	13978451	13978757	MajorDMR-5-97349	2
chr5	13993707	13994053	MajorDMR-5-97350	4
chr5	14014690	14014753	MajorDMR-5-97351	3
chr5	14016834	14017012	MajorDMR-5-97352	3
chr5	14020808	14021088	MajorDMR-5-97353	2
chr5	14022120	14022193	MajorDMR-5-97354	2
chr5	14022846	14023645	MajorDMR-5-97355	5
chr5	14028056	14028157	MajorDMR-5-97356	3
chr5	14035741	14035765	MajorDMR-5-97357	3
chr5	14039289	14040258	MajorDMR-5-97358	8
chr5	14058015	14058127	MajorDMR-5-97359	2
chr5	14063283	14063688	MajorDMR-5-97360	4
chr5	14085546	14085585	MajorDMR-5-97361	2
chr5	14087712	14087795	MajorDMR-5-97362	2
chr5	14107799	14108722	MajorDMR-5-97363	13
chr5	14159166	14160400	MajorDMR-5-97364	17
chr5	14181663	14181728	MajorDMR-5-97365	4
chr5	14203374	14203489	MajorDMR-5-97366	2
chr5	14206755	14207022	MajorDMR-5-97367	4
chr5	14209369	14209530	MajorDMR-5-97368	5
chr5	14229724	14230149	MajorDMR-5-97369	6
chr5	14241937	14242061	MajorDMR-5-97370	2
chr5	14276411	14276835	MajorDMR-5-97371	4
chr5	14291043	14291446	MajorDMR-5-97372	4
chr5	14299536	14299593	MajorDMR-5-97373	2
chr5	14309826	14311356	MajorDMR-5-97374	12
chr5	14323411	14324201	MajorDMR-5-97375	6
chr5	14331326	14331405	MajorDMR-5-97376	2
chr5	14332870	14333502	MajorDMR-5-97377	9
chr5	14346411	14346950	MajorDMR-5-97378	5
chr5	14348592	14348622	MajorDMR-5-97379	3
chr5	14351310	14351366	MajorDMR-5-97380	2
chr5	14352890	14353792	MajorDMR-5-97381	10
chr5	14359704	14360310	MajorDMR-5-97382	8
chr5	14364062	14364176	MajorDMR-5-97383	3
chr5	14364981	14365091	MajorDMR-5-97384	3
chr5	14369819	14370254	MajorDMR-5-97385	5
chr5	14372318	14372393	MajorDMR-5-97386	2
chr5	14372934	14373381	MajorDMR-5-97387	10
chr5	14380004	14380530	MajorDMR-5-97388	24
chr5	14383946	14384587	MajorDMR-5-97389	13
chr5	14406112	14406154	MajorDMR-5-97390	3
chr5	14415426	14416321	MajorDMR-5-97391	17
chr5	14419737	14419784	MajorDMR-5-97392	3
chr5	14425904	14426259	MajorDMR-5-97393	5
chr5	14428019	14428813	MajorDMR-5-97394	5
chr5	14446062	14446352	MajorDMR-5-97395	6
chr5	14449763	14449814	MajorDMR-5-97396	2
chr5	14458717	14459003	MajorDMR-5-97397	3
chr5	14469770	14470608	MajorDMR-5-97398	4
chr5	14472039	14472055	MajorDMR-5-97399	3
chr5	14486343	14486988	MajorDMR-5-97400	8
chr5	14498178	14498212	MajorDMR-5-97401	2
chr5	14499964	14500452	MajorDMR-5-97402	4
chr5	14505826	14505921	MajorDMR-5-97403	2
chr5	14508843	14509088	MajorDMR-5-97404	2
chr5	14510118	14510859	MajorDMR-5-97405	10
chr5	14535295	14536520	MajorDMR-5-97406	8
chr5	14557869	14558175	MajorDMR-5-97407	4
chr5	14558782	14559240	MajorDMR-5-97408	3
chr5	14570309	14570537	MajorDMR-5-97409	4
chr5	14592959	14593837	MajorDMR-5-97410	11
chr5	14606729	14607060	MajorDMR-5-97411	2
chr5	14638461	14638502	MajorDMR-5-97412	2
chr5	14648261	14648489	MajorDMR-5-97413	7
chr5	14700176	14700302	MajorDMR-5-97414	3
chr5	14743681	14743914	MajorDMR-5-97415	6
chr5	14744490	14745638	MajorDMR-5-97416	11
chr5	14781157	14781599	MajorDMR-5-97417	4
chr5	14816906	14817414	MajorDMR-5-97418	8
chr5	14822805	14823138	MajorDMR-5-97419	19
chr5	14829667	14830501	MajorDMR-5-97420	8
chr5	14847536	14848227	MajorDMR-5-97421	9
chr5	14856817	14857238	MajorDMR-5-97422	5
chr5	14860185	14860347	MajorDMR-5-97423	5
chr5	14886163	14886217	MajorDMR-5-97424	2
chr5	14888031	14888932	MajorDMR-5-97425	5
chr5	14895719	14895793	MajorDMR-5-97426	2
chr5	14926133	14926299	MajorDMR-5-97427	4
chr5	14980785	14980927	MajorDMR-5-97428	2
chr5	15003959	15004601	MajorDMR-5-97429	8
chr5	15046240	15046432	MajorDMR-5-97430	3
chr5	15125182	15125385	MajorDMR-5-97431	2
chr5	15151933	15151957	MajorDMR-5-97432	2
chr5	15322014	15322341	MajorDMR-5-97433	3
chr5	15333096	15333628	MajorDMR-5-97434	5
chr5	15338532	15339073	MajorDMR-5-97435	3
chr5	15345617	15346051	MajorDMR-5-97436	2
chr5	15416268	15416788	MajorDMR-5-97437	4
chr5	15417704	15417892	MajorDMR-5-97438	3
chr5	15421602	15422010	MajorDMR-5-97439	4
chr5	15425721	15426211	MajorDMR-5-97440	3
chr5	15433569	15434641	MajorDMR-5-97441	9
chr5	15463755	15464016	MajorDMR-5-97442	3
chr5	15601491	15601778	MajorDMR-5-97443	3
chr5	15616023	15616483	MajorDMR-5-97444	7
chr5	15620443	15620467	MajorDMR-5-97445	2
chr5	15627168	15627666	MajorDMR-5-97446	4
chr5	15632316	15632666	MajorDMR-5-97447	3
chr5	15633531	15633698	MajorDMR-5-97448	2
chr5	15641700	15641787	MajorDMR-5-97449	2
chr5	15694720	15694835	MajorDMR-5-97450	2
chr5	15699903	15701247	MajorDMR-5-97451	8
chr5	15737776	15737848	MajorDMR-5-97452	2
chr5	15776755	15776781	MajorDMR-5-97453	2
chr5	15794033	15794295	MajorDMR-5-97454	2
chr5	15813312	15813457	MajorDMR-5-97455	2
chr5	15879306	15879815	MajorDMR-5-97456	3
chr5	15929761	15930439	MajorDMR-5-97457	12
chr5	15933799	15933986	MajorDMR-5-97458	4
chr5	16095698	16095830	MajorDMR-5-97459	2
chr5	16122753	16122864	MajorDMR-5-97460	4
chr5	16152300	16152656	MajorDMR-5-97461	2
chr5	16249921	16250325	MajorDMR-5-97462	2
chr5	16368327	16368703	MajorDMR-5-97463	6
chr5	16411739	16411908	MajorDMR-5-97464	3
chr5	16448378	16449620	MajorDMR-5-97465	12
chr5	16457112	16457409	MajorDMR-5-97466	4
chr5	16460105	16460374	MajorDMR-5-97467	2
chr5	16463791	16463923	MajorDMR-5-97468	2
chr5	16464805	16464833	MajorDMR-5-97469	3
chr5	16486981	16487747	MajorDMR-5-97470	5
chr5	16500329	16501079	MajorDMR-5-97471	4
chr5	16502256	16502985	MajorDMR-5-97472	11
chr5	16506201	16506535	MajorDMR-5-97473	3
chr5	16515580	16515926	MajorDMR-5-97474	2
chr5	16518874	16519346	MajorDMR-5-97475	9
chr5	16524275	16524971	MajorDMR-5-97476	9
chr5	16527896	16528277	MajorDMR-5-97477	15
chr5	16530873	16530966	MajorDMR-5-97478	2
chr5	16531811	16531986	MajorDMR-5-97479	3
chr5	16535301	16536885	MajorDMR-5-97480	25
chr5	16540505	16540905	MajorDMR-5-97481	3
chr5	16545809	16546140	MajorDMR-5-97482	4
chr5	16547320	16547875	MajorDMR-5-97483	7
chr5	16549012	16549287	MajorDMR-5-97484	2
chr5	16553258	16553729	MajorDMR-5-97485	5
chr5	16559055	16561048	MajorDMR-5-97486	8
chr5	16564684	16565107	MajorDMR-5-97487	6
chr5	16565713	16566364	MajorDMR-5-97488	3
chr5	16572389	16572602	MajorDMR-5-97489	8
chr5	16578564	16580722	MajorDMR-5-97490	17
chr5	16582298	16582786	MajorDMR-5-97491	4
chr5	16583655	16584465	MajorDMR-5-97492	5
chr5	16586221	16586494	MajorDMR-5-97493	3
chr5	16592023	16593364	MajorDMR-5-97494	14
chr5	16594023	16594310	MajorDMR-5-97495	2
chr5	16596583	16596743	MajorDMR-5-97496	4
chr5	16598186	16598328	MajorDMR-5-97497	3
chr5	16600920	16601370	MajorDMR-5-97498	5
chr5	16604765	16604815	MajorDMR-5-97499	3
chr5	16615655	16615751	MajorDMR-5-97500	2
chr5	16617862	16618094	MajorDMR-5-97501	11
chr5	16626185	16626570	MajorDMR-5-97502	5
chr5	16656256	16656808	MajorDMR-5-97503	4
chr5	16666473	16667239	MajorDMR-5-97504	16
chr5	16669872	16669916	MajorDMR-5-97505	2
chr5	16673731	16673839	MajorDMR-5-97506	2
chr5	16694062	16694216	MajorDMR-5-97507	2
chr5	16714754	16714805	MajorDMR-5-97508	5
chr5	16735779	16736177	MajorDMR-5-97509	7
chr5	16736947	16737844	MajorDMR-5-97510	9
chr5	16752285	16752623	MajorDMR-5-97511	9
chr5	16763184	16763708	MajorDMR-5-97512	3
chr5	16781696	16782694	MajorDMR-5-97513	11
chr5	16784627	16785701	MajorDMR-5-97514	23
chr5	16792847	16793291	MajorDMR-5-97515	12
chr5	16794632	16795054	MajorDMR-5-97516	26
chr5	16799987	16800157	MajorDMR-5-97517	6
chr5	16801440	16801828	MajorDMR-5-97518	5
chr5	16806734	16809442	MajorDMR-5-97519	30
chr5	16810358	16810918	MajorDMR-5-97520	6
chr5	16826428	16827624	MajorDMR-5-97521	23
chr5	16864821	16865584	MajorDMR-5-97522	9
chr5	16900607	16900888	MajorDMR-5-97523	5
chr5	16913533	16914329	MajorDMR-5-97524	4
chr5	16925523	16925589	MajorDMR-5-97525	3
chr5	16961286	16962025	MajorDMR-5-97526	18
chr5	16973399	16974512	MajorDMR-5-97527	15
chr5	16992704	16993078	MajorDMR-5-97528	3
chr5	17055849	17057838	MajorDMR-5-97529	18
chr5	17072631	17073309	MajorDMR-5-97530	5
chr5	17079716	17079858	MajorDMR-5-97531	5
chr5	17094915	17095325	MajorDMR-5-97532	8
chr5	17104825	17104939	MajorDMR-5-97533	3
chr5	17131848	17132482	MajorDMR-5-97534	5
chr5	17133023	17133350	MajorDMR-5-97535	3
chr5	17161074	17161212	MajorDMR-5-97536	2
chr5	17186039	17186219	MajorDMR-5-97537	3
chr5	17187289	17187294	MajorDMR-5-97538	2
chr5	17200790	17200898	MajorDMR-5-97539	2
chr5	17203490	17205028	MajorDMR-5-97540	11
chr5	17211402	17214240	MajorDMR-5-97541	29
chr5	17220578	17220624	MajorDMR-5-97542	2
chr5	17223315	17223659	MajorDMR-5-97543	3
chr5	17224375	17224724	MajorDMR-5-97544	3
chr5	17227062	17227334	MajorDMR-5-97545	3
chr5	17228477	17228871	MajorDMR-5-97546	3
chr5	17229739	17230498	MajorDMR-5-97547	5
chr5	17231179	17232662	MajorDMR-5-97548	9
chr5	17234483	17235562	MajorDMR-5-97549	6
chr5	17237235	17238425	MajorDMR-5-97550	11
chr5	17239555	17239948	MajorDMR-5-97551	2
chr5	17241021	17241370	MajorDMR-5-97552	5
chr5	17242898	17243591	MajorDMR-5-97553	4
chr5	17244242	17245084	MajorDMR-5-97554	5
chr5	17247186	17247273	MajorDMR-5-97555	4
chr5	17248289	17249873	MajorDMR-5-97556	8
chr5	17251630	17252362	MajorDMR-5-97557	5
chr5	17254872	17255083	MajorDMR-5-97558	3
chr5	17255661	17255774	MajorDMR-5-97559	5
chr5	17256432	17256792	MajorDMR-5-97560	2
chr5	17257843	17258812	MajorDMR-5-97561	4
chr5	17259355	17259426	MajorDMR-5-97562	2
chr5	17262478	17263081	MajorDMR-5-97563	5
chr5	17265921	17267459	MajorDMR-5-97564	7
chr5	17270972	17272124	MajorDMR-5-97565	11
chr5	17276312	17276768	MajorDMR-5-97566	5
chr5	17277948	17278104	MajorDMR-5-97567	3
chr5	17278967	17279161	MajorDMR-5-97568	4
chr5	17281258	17281930	MajorDMR-5-97569	7
chr5	17284750	17284847	MajorDMR-5-97570	3
chr5	17288760	17289484	MajorDMR-5-97571	5
chr5	17302834	17302985	MajorDMR-5-97572	4
chr5	17304549	17304672	MajorDMR-5-97573	4
chr5	17310198	17311393	MajorDMR-5-97574	15
chr5	17326908	17327539	MajorDMR-5-97575	9
chr5	17332128	17332827	MajorDMR-5-97576	16
chr5	17352101	17352951	MajorDMR-5-97577	7
chr5	17367994	17368003	MajorDMR-5-97578	2
chr5	17401614	17402008	MajorDMR-5-97579	2
chr5	17402601	17402926	MajorDMR-5-97580	3
chr5	17404516	17404975	MajorDMR-5-97581	4
chr5	17405923	17408069	MajorDMR-5-97582	18
chr5	17411018	17412862	MajorDMR-5-97583	10
chr5	17413536	17413945	MajorDMR-5-97584	3
chr5	17424874	17425891	MajorDMR-5-97585	12
chr5	17426658	17427099	MajorDMR-5-97586	3
chr5	17428426	17428846	MajorDMR-5-97587	7
chr5	17438764	17438838	MajorDMR-5-97588	4
chr5	17441303	17442122	MajorDMR-5-97589	5
chr5	17443909	17444480	MajorDMR-5-97590	15
chr5	17702803	17703036	MajorDMR-5-97591	2
chr5	17711836	17712083	MajorDMR-5-97592	3
chr5	17797220	17798142	MajorDMR-5-97593	6
chr5	17808016	17808277	MajorDMR-5-97594	2
chr5	17828319	17829743	MajorDMR-5-97595	8
chr5	17846112	17848236	MajorDMR-5-97596	14
chr5	17876672	17877371	MajorDMR-5-97597	3
chr5	17878474	17878802	MajorDMR-5-97598	4
chr5	17890546	17891100	MajorDMR-5-97599	5
chr5	17913936	17914163	MajorDMR-5-97600	5
chr5	17916125	17917367	MajorDMR-5-97601	10
chr5	17919335	17919860	MajorDMR-5-97602	5
chr5	17955829	17956587	MajorDMR-5-97603	6
chr5	17959293	17959711	MajorDMR-5-97604	2
chr5	17962373	17962410	MajorDMR-5-97605	2
chr5	17962954	17963195	MajorDMR-5-97606	3
chr5	17969570	17969650	MajorDMR-5-97607	3
chr5	17971170	17971354	MajorDMR-5-97608	2
chr5	17989634	17990041	MajorDMR-5-97609	3
chr5	18036240	18036482	MajorDMR-5-97610	2
chr5	18037035	18037312	MajorDMR-5-97611	3
chr5	18052560	18053124	MajorDMR-5-97612	5
chr5	18075360	18078237	MajorDMR-5-97613	21
chr5	18079539	18080159	MajorDMR-5-97614	6
chr5	18081010	18081511	MajorDMR-5-97615	6
chr5	18097529	18098763	MajorDMR-5-97616	15
chr5	18099900	18100360	MajorDMR-5-97617	3
chr5	18109603	18110508	MajorDMR-5-97618	4
chr5	18111343	18112391	MajorDMR-5-97619	12
chr5	18113641	18113779	MajorDMR-5-97620	7
chr5	18119104	18119124	MajorDMR-5-97621	2
chr5	18122879	18123738	MajorDMR-5-97622	4
chr5	18127652	18127677	MajorDMR-5-97623	2
chr5	18140518	18140770	MajorDMR-5-97624	3
chr5	18149303	18150589	MajorDMR-5-97625	10
chr5	18152602	18152892	MajorDMR-5-97626	4
chr5	18157934	18158653	MajorDMR-5-97627	12
chr5	18173300	18173792	MajorDMR-5-97628	6
chr5	18218060	18218404	MajorDMR-5-97629	4
chr5	18238634	18238648	MajorDMR-5-97630	2
chr5	18240394	18240685	MajorDMR-5-97631	2
chr5	18256935	18259106	MajorDMR-5-97632	9
chr5	18286711	18287167	MajorDMR-5-97633	4
chr5	18289944	18290066	MajorDMR-5-97634	4
chr5	18291178	18292662	MajorDMR-5-97635	16
chr5	18306221	18306381	MajorDMR-5-97636	2
chr5	18307356	18307755	MajorDMR-5-97637	7
chr5	18332879	18332907	MajorDMR-5-97638	2
chr5	18357696	18357873	MajorDMR-5-97639	4
chr5	18403734	18403785	MajorDMR-5-97640	2
chr5	18418151	18418210	MajorDMR-5-97641	2
chr5	18499324	18499463	MajorDMR-5-97642	3
chr5	18699114	18699147	MajorDMR-5-97643	2
chr5	18769527	18769583	MajorDMR-5-97644	2
chr5	18811826	18811959	MajorDMR-5-97645	3
chr5	18837018	18837213	MajorDMR-5-97646	6
chr5	18846012	18846462	MajorDMR-5-97647	2
chr5	18959985	18960036	MajorDMR-5-97648	2
chr5	18961231	18961652	MajorDMR-5-97649	4
chr5	19004491	19004621	MajorDMR-5-97650	3
chr5	19069723	19070287	MajorDMR-5-97651	4
chr5	19189308	19189379	MajorDMR-5-97652	2
chr5	19193883	19194015	MajorDMR-5-97653	2
chr5	19196425	19196576	MajorDMR-5-97654	3
chr5	19251090	19251148	MajorDMR-5-97655	5
chr5	19368267	19368708	MajorDMR-5-97656	4
chr5	19386826	19386876	MajorDMR-5-97657	2
chr5	19419270	19419451	MajorDMR-5-97658	2
chr5	19428613	19428794	MajorDMR-5-97659	7
chr5	19466680	19466752	MajorDMR-5-97660	2
chr5	19790087	19790217	MajorDMR-5-97661	2
chr5	19791053	19791406	MajorDMR-5-97662	3
chr5	19795819	19795964	MajorDMR-5-97663	2
chr5	19835876	19838158	MajorDMR-5-97664	11
chr5	19877006	19878144	MajorDMR-5-97665	9
chr5	19909216	19909387	MajorDMR-5-97666	3
chr5	19924043	19924484	MajorDMR-5-97667	3
chr5	19988922	19989131	MajorDMR-5-97668	3
chr5	20001825	20001860	MajorDMR-5-97669	3
chr5	20014490	20014868	MajorDMR-5-97670	3
chr5	20023761	20023933	MajorDMR-5-97671	2
chr5	20034191	20034690	MajorDMR-5-97672	3
chr5	20055396	20055434	MajorDMR-5-97673	2
chr5	20081785	20081800	MajorDMR-5-97674	2
chr5	20109377	20109610	MajorDMR-5-97675	3
chr5	20110277	20110677	MajorDMR-5-97676	6
chr5	20112671	20112817	MajorDMR-5-97677	4
chr5	20113540	20114424	MajorDMR-5-97678	5
chr5	20114934	20115272	MajorDMR-5-97679	2
chr5	20170299	20170411	MajorDMR-5-97680	2
chr5	20231210	20231437	MajorDMR-5-97681	2
chr5	20371503	20371874	MajorDMR-5-97682	6
chr5	20415773	20416156	MajorDMR-5-97683	3
chr5	20435230	20435733	MajorDMR-5-97684	3
chr5	20499115	20499348	MajorDMR-5-97685	3
chr5	20537937	20538355	MajorDMR-5-97686	4
chr5	20547147	20547258	MajorDMR-5-97687	3
chr5	20553972	20554794	MajorDMR-5-97688	6
chr5	20670088	20670422	MajorDMR-5-97689	3
chr5	20782649	20783069	MajorDMR-5-97690	5
chr5	20832487	20832926	MajorDMR-5-97691	4
chr5	20858868	20858880	MajorDMR-5-97692	2
chr5	20899066	20899272	MajorDMR-5-97693	2
chr5	20944755	20945725	MajorDMR-5-97694	8
chr5	21355285	21356056	MajorDMR-5-97695	3
chr5	21387482	21387658	MajorDMR-5-97696	5
chr5	21388327	21388393	MajorDMR-5-97697	2
chr5	21603668	21604352	MajorDMR-5-97698	5
chr5	21617007	21617145	MajorDMR-5-97699	2
chr5	21744736	21744761	MajorDMR-5-97700	2
chr5	21799523	21799529	MajorDMR-5-97701	2
chr5	21810563	21811134	MajorDMR-5-97702	3
chr5	21811963	21812254	MajorDMR-5-97703	2
chr5	21825905	21826157	MajorDMR-5-97704	2
chr5	21900809	21901152	MajorDMR-5-97705	7
chr5	21940878	21941068	MajorDMR-5-97706	3
chr5	21965964	21966338	MajorDMR-5-97707	3
chr5	21979519	21979601	MajorDMR-5-97708	2
chr5	22008173	22008276	MajorDMR-5-97709	3
chr5	22046122	22046965	MajorDMR-5-97710	10
chr5	22098590	22098959	MajorDMR-5-97711	9
chr5	22111502	22111833	MajorDMR-5-97712	4
chr5	22175994	22176257	MajorDMR-5-97713	5
chr5	22177010	22177389	MajorDMR-5-97714	3
chr5	22187748	22188051	MajorDMR-5-97715	4
chr5	22196120	22196357	MajorDMR-5-97716	7
chr5	22214028	22214046	MajorDMR-5-97717	2
chr5	22214703	22214748	MajorDMR-5-97718	2
chr5	22246768	22247055	MajorDMR-5-97719	2
chr5	22250824	22250839	MajorDMR-5-97720	3
chr5	22341681	22341872	MajorDMR-5-97721	2
chr5	22372166	22372873	MajorDMR-5-97722	9
chr5	22405766	22406285	MajorDMR-5-97723	4
chr5	22413632	22413670	MajorDMR-5-97724	2
chr5	22613487	22613863	MajorDMR-5-97725	7
chr5	22693310	22693691	MajorDMR-5-97726	5
chr5	22723411	22723421	MajorDMR-5-97727	2
chr5	22754370	22754931	MajorDMR-5-97728	6
chr5	22776435	22776791	MajorDMR-5-97729	6
chr5	22796281	22796290	MajorDMR-5-97730	2
chr5	22803703	22803937	MajorDMR-5-97731	7
chr5	22818024	22818246	MajorDMR-5-97732	3
chr5	22841096	22842068	MajorDMR-5-97733	8
chr5	22885106	22885521	MajorDMR-5-97734	5
chr5	22887694	22888648	MajorDMR-5-97735	8
chr5	22899528	22899552	MajorDMR-5-97736	3
chr5	22952379	22952530	MajorDMR-5-97737	3
chr5	22985485	22986122	MajorDMR-5-97738	7
chr5	23036929	23037460	MajorDMR-5-97739	7
chr5	23043865	23043972	MajorDMR-5-97740	2
chr5	23088857	23089726	MajorDMR-5-97741	11
chr5	23107059	23107310	MajorDMR-5-97742	3
chr5	23205852	23206290	MajorDMR-5-97743	3
chr5	23209804	23209926	MajorDMR-5-97744	3
chr5	23221900	23222606	MajorDMR-5-97745	8
chr5	23235868	23236023	MajorDMR-5-97746	4
chr5	23242282	23242577	MajorDMR-5-97747	6
chr5	23352819	23354815	MajorDMR-5-97748	16
chr5	23390447	23391221	MajorDMR-5-97749	4
chr5	23396583	23397695	MajorDMR-5-97750	8
chr5	23401565	23401755	MajorDMR-5-97751	2
chr5	23430969	23431254	MajorDMR-5-97752	2
chr5	23446477	23446514	MajorDMR-5-97753	2
chr5	23507029	23507198	MajorDMR-5-97754	6
chr5	23580449	23580988	MajorDMR-5-97755	3
chr5	23581729	23582340	MajorDMR-5-97756	4
chr5	23631615	23632177	MajorDMR-5-97757	3
chr5	23754389	23754605	MajorDMR-5-97758	2
chr5	23762381	23762511	MajorDMR-5-97759	2
chr5	23766536	23766641	MajorDMR-5-97760	2
chr5	23839707	23839784	MajorDMR-5-97761	2
chr5	23846577	23846657	MajorDMR-5-97762	2
chr5	23994570	23994623	MajorDMR-5-97763	2
chr5	24118709	24118837	MajorDMR-5-97764	2
chr5	24142368	24142686	MajorDMR-5-97765	3
chr5	24167152	24167296	MajorDMR-5-97766	4
chr5	24235775	24236302	MajorDMR-5-97767	4
chr5	24237915	24238359	MajorDMR-5-97768	5
chr5	24238910	24240098	MajorDMR-5-97769	8
chr5	24259884	24260053	MajorDMR-5-97770	2
chr5	24261338	24261388	MajorDMR-5-97771	2
chr5	24261902	24263381	MajorDMR-5-97772	13
chr5	24264158	24266011	MajorDMR-5-97773	16
chr5	24268574	24268823	MajorDMR-5-97774	2
chr5	24269835	24270311	MajorDMR-5-97775	3
chr5	24272806	24273960	MajorDMR-5-97776	19
chr5	24305533	24305643	MajorDMR-5-97777	3
chr5	24377416	24377632	MajorDMR-5-97778	4
chr5	24382109	24382650	MajorDMR-5-97779	6
chr5	24385224	24385472	MajorDMR-5-97780	2
chr5	24444329	24445095	MajorDMR-5-97781	5
chr5	24481571	24481796	MajorDMR-5-97782	3
chr5	24483679	24483831	MajorDMR-5-97783	2
chr5	24487769	24488679	MajorDMR-5-97784	15
chr5	24490096	24490213	MajorDMR-5-97785	2
chr5	24495630	24495910	MajorDMR-5-97786	3
chr5	24502513	24502621	MajorDMR-5-97787	3
chr5	24503176	24503399	MajorDMR-5-97788	3
chr5	24504911	24504923	MajorDMR-5-97789	2
chr5	24505856	24505963	MajorDMR-5-97790	3
chr5	24509249	24509644	MajorDMR-5-97791	4
chr5	24511500	24511924	MajorDMR-5-97792	3
chr5	24518265	24518459	MajorDMR-5-97793	4
chr5	24520615	24521082	MajorDMR-5-97794	5
chr5	24522647	24523194	MajorDMR-5-97795	3
chr5	24523936	24526464	MajorDMR-5-97796	13
chr5	24528293	24528608	MajorDMR-5-97797	2
chr5	24531641	24531827	MajorDMR-5-97798	4
chr5	24535494	24535508	MajorDMR-5-97799	2
chr5	24536931	24537883	MajorDMR-5-97800	5
chr5	24549380	24549786	MajorDMR-5-97801	2
chr5	24550999	24551745	MajorDMR-5-97802	4
chr5	24555587	24555727	MajorDMR-5-97803	3
chr5	24561360	24561775	MajorDMR-5-97804	3
chr5	24563413	24563858	MajorDMR-5-97805	4
chr5	24564393	24564870	MajorDMR-5-97806	2
chr5	24566451	24566629	MajorDMR-5-97807	2
chr5	24570284	24571354	MajorDMR-5-97808	6
chr5	24571892	24572773	MajorDMR-5-97809	9
chr5	24573286	24573667	MajorDMR-5-97810	6
chr5	24576470	24576659	MajorDMR-5-97811	3
chr5	24577171	24577511	MajorDMR-5-97812	2
chr5	24581820	24582260	MajorDMR-5-97813	3
chr5	24583187	24583396	MajorDMR-5-97814	2
chr5	24584379	24586713	MajorDMR-5-97815	18
chr5	24588544	24588701	MajorDMR-5-97816	2
chr5	24589307	24589336	MajorDMR-5-97817	2
chr5	24589943	24590004	MajorDMR-5-97818	2
chr5	24592615	24594478	MajorDMR-5-97819	13
chr5	24596201	24596867	MajorDMR-5-97820	5
chr5	24598521	24599362	MajorDMR-5-97821	5
chr5	24600630	24600756	MajorDMR-5-97822	2
chr5	24603463	24603854	MajorDMR-5-97823	3
chr5	24604436	24605233	MajorDMR-5-97824	4
chr5	24606852	24607531	MajorDMR-5-97825	5
chr5	24608154	24608317	MajorDMR-5-97826	3
chr5	24608924	24610183	MajorDMR-5-97827	19
chr5	24611106	24611282	MajorDMR-5-97828	2
chr5	24612605	24614678	MajorDMR-5-97829	12
chr5	24619710	24620028	MajorDMR-5-97830	2
chr5	24622077	24622284	MajorDMR-5-97831	2
chr5	24622972	24623522	MajorDMR-5-97832	5
chr5	24624240	24624625	MajorDMR-5-97833	2
chr5	24626533	24626778	MajorDMR-5-97834	3
chr5	24627613	24629067	MajorDMR-5-97835	9
chr5	24630283	24630747	MajorDMR-5-97836	2
chr5	24631474	24631813	MajorDMR-5-97837	3
chr5	24633075	24633455	MajorDMR-5-97838	2
chr5	24637399	24638284	MajorDMR-5-97839	6
chr5	24639098	24639424	MajorDMR-5-97840	3
chr5	24645848	24646478	MajorDMR-5-97841	5
chr5	24674621	24675373	MajorDMR-5-97842	10
chr5	24679812	24680732	MajorDMR-5-97843	10
chr5	24713502	24713524	MajorDMR-5-97844	2
chr5	24714499	24714873	MajorDMR-5-97845	4
chr5	24717348	24718464	MajorDMR-5-97846	10
chr5	24724635	24724745	MajorDMR-5-97847	2
chr5	24725800	24725998	MajorDMR-5-97848	3
chr5	24728580	24729564	MajorDMR-5-97849	28
chr5	24743263	24743706	MajorDMR-5-97850	4
chr5	24751110	24751202	MajorDMR-5-97851	7
chr5	24788904	24789429	MajorDMR-5-97852	3
chr5	24791538	24791860	MajorDMR-5-97853	5
chr5	24826520	24827334	MajorDMR-5-97854	5
chr5	24833798	24833831	MajorDMR-5-97855	2
chr5	24839917	24840673	MajorDMR-5-97856	8
chr5	24855753	24856189	MajorDMR-5-97857	5
chr5	24916695	24917677	MajorDMR-5-97858	5
chr5	24919691	24919807	MajorDMR-5-97859	3
chr5	24964884	24965020	MajorDMR-5-97860	4
chr5	24978604	24978854	MajorDMR-5-97861	3
chr5	24984829	24985195	MajorDMR-5-97862	4
chr5	24987169	24987632	MajorDMR-5-97863	5
chr5	24993808	24993838	MajorDMR-5-97864	2
chr5	24998804	24998831	MajorDMR-5-97865	2
chr5	25026160	25026383	MajorDMR-5-97866	2
chr5	25027829	25028750	MajorDMR-5-97867	11
chr5	25033405	25034584	MajorDMR-5-97868	9
chr5	25086912	25087304	MajorDMR-5-97869	2
chr5	25087846	25087879	MajorDMR-5-97870	2
chr5	25088631	25088939	MajorDMR-5-97871	5
chr5	25090147	25090632	MajorDMR-5-97872	2
chr5	25091535	25092477	MajorDMR-5-97873	5
chr5	25095160	25095473	MajorDMR-5-97874	2
chr5	25097070	25097288	MajorDMR-5-97875	3
chr5	25102692	25102782	MajorDMR-5-97876	2
chr5	25152455	25152646	MajorDMR-5-97877	2
chr5	25219954	25220244	MajorDMR-5-97878	3
chr5	25262586	25263067	MajorDMR-5-97879	3
chr5	25313096	25313486	MajorDMR-5-97880	2
chr5	25325661	25326108	MajorDMR-5-97881	6
chr5	25349560	25349716	MajorDMR-5-97882	4
chr5	25352760	25353534	MajorDMR-5-97883	7
chr5	25376187	25376562	MajorDMR-5-97884	3
chr5	25378014	25378453	MajorDMR-5-97885	5
chr5	25393737	25393895	MajorDMR-5-97886	2
chr5	25444877	25445223	MajorDMR-5-97887	3
chr5	25446278	25446780	MajorDMR-5-97888	4
chr5	25448465	25448957	MajorDMR-5-97889	9
chr5	25451149	25451292	MajorDMR-5-97890	4
chr5	25482534	25482927	MajorDMR-5-97891	4
chr5	25517898	25518168	MajorDMR-5-97892	4
chr5	25520348	25520714	MajorDMR-5-97893	3
chr5	25522336	25522783	MajorDMR-5-97894	5
chr5	25558750	25558897	MajorDMR-5-97895	2
chr5	25591420	25592325	MajorDMR-5-97896	3
chr5	25660711	25660831	MajorDMR-5-97897	2
chr5	25666171	25667375	MajorDMR-5-97898	19
chr5	25694418	25694537	MajorDMR-5-97899	2
chr5	25695314	25695670	MajorDMR-5-97900	3
chr5	25697028	25697126	MajorDMR-5-97901	3
chr5	25702096	25702402	MajorDMR-5-97902	3
chr5	25759726	25760133	MajorDMR-5-97903	2
chr5	25764438	25764520	MajorDMR-5-97904	2
chr5	26103480	26103714	MajorDMR-5-97905	2
chr5	26109663	26109973	MajorDMR-5-97906	2
chr5	26202498	26203245	MajorDMR-5-97907	7
chr5	26204779	26205940	MajorDMR-5-97908	7
chr5	26236403	26236453	MajorDMR-5-97909	2
chr5	26239319	26239656	MajorDMR-5-97910	4
chr5	26389768	26389777	MajorDMR-5-97911	2
chr5	26482616	26482978	MajorDMR-5-97912	6
chr5	26700624	26700985	MajorDMR-5-97913	6
chr5	26801067	26801314	MajorDMR-5-97914	4
chr5	26834058	26834141	MajorDMR-5-97915	3
chr5	26972782	26973002	MajorDMR-5-97916	2
chr5	27010689	27010766	MajorDMR-5-97917	2
chr5	27039693	27039859	MajorDMR-5-97918	2
chr5	27055573	27055820	MajorDMR-5-97919	2
chr5	27149580	27149996	MajorDMR-5-97920	6
chr5	27216644	27216679	MajorDMR-5-97921	3
chr5	27270160	27270540	MajorDMR-5-97922	3
chr5	27344351	27345250	MajorDMR-5-97923	5
chr5	27350245	27351359	MajorDMR-5-97924	8
chr5	27530019	27530211	MajorDMR-5-97925	5
chr5	27803940	27804166	MajorDMR-5-97926	3
chr5	28078558	28079280	MajorDMR-5-97927	12
chr5	28288943	28289021	MajorDMR-5-97928	2
chr5	28340646	28340664	MajorDMR-5-97929	2
chr5	28434248	28434339	MajorDMR-5-97930	2
chr5	28483677	28483699	MajorDMR-5-97931	2
chr5	28648377	28648708	MajorDMR-5-97932	3
chr5	28720965	28721346	MajorDMR-5-97933	7
chr5	28738953	28739726	MajorDMR-5-97934	9
chr5	28882562	28882628	MajorDMR-5-97935	2
chr5	28895534	28895692	MajorDMR-5-97936	2
chr5	28927511	28927635	MajorDMR-5-97937	4
chr5	29004365	29004557	MajorDMR-5-97938	2
chr5	29016179	29016450	MajorDMR-5-97939	4
chr5	29103160	29103250	MajorDMR-5-97940	3
chr5	29128712	29128915	MajorDMR-5-97941	3
chr5	29229109	29229121	MajorDMR-5-97942	2
chr5	29286279	29286507	MajorDMR-5-97943	3
chr5	29314540	29314888	MajorDMR-5-97944	2
chr5	29320103	29320417	MajorDMR-5-97945	4
chr5	29475850	29475888	MajorDMR-5-97946	2
chr5	29518499	29518511	MajorDMR-5-97947	2
chr5	29521176	29521323	MajorDMR-5-97948	2
chr5	29719382	29719506	MajorDMR-5-97949	3
chr5	29843722	29843786	MajorDMR-5-97950	2
chr5	30139934	30139980	MajorDMR-5-97951	2
chr5	30162666	30162685	MajorDMR-5-97952	2
chr5	30454236	30454291	MajorDMR-5-97953	2
chr5	30516159	30516506	MajorDMR-5-97954	4
chr5	30654280	30654445	MajorDMR-5-97955	2
chr5	30656935	30657260	MajorDMR-5-97956	4
chr5	30693561	30694213	MajorDMR-5-97957	10
chr5	30712844	30713097	MajorDMR-5-97958	2
chr5	30743235	30743964	MajorDMR-5-97959	6
chr5	30747665	30748271	MajorDMR-5-97960	5
chr5	30763563	30763822	MajorDMR-5-97961	2
chr5	30771773	30773481	MajorDMR-5-97962	13
chr5	30856449	30856823	MajorDMR-5-97963	3
chr5	30868848	30868944	MajorDMR-5-97964	3
chr5	30870767	30871905	MajorDMR-5-97965	9
chr5	30894922	30895442	MajorDMR-5-97966	4
chr5	30901194	30901608	MajorDMR-5-97967	2
chr5	30902366	30902445	MajorDMR-5-97968	3
chr5	30924056	30924517	MajorDMR-5-97969	2
chr5	31016411	31016888	MajorDMR-5-97970	5
chr5	31029581	31029682	MajorDMR-5-97971	2
chr5	31035186	31035266	MajorDMR-5-97972	2
chr5	31045678	31045708	MajorDMR-5-97973	2
chr5	31047865	31049323	MajorDMR-5-97974	11
chr5	31079325	31079918	MajorDMR-5-97975	5
chr5	31090772	31092110	MajorDMR-5-97976	12
chr5	31113430	31113630	MajorDMR-5-97977	3
chr5	31144037	31144380	MajorDMR-5-97978	2
chr5	31147646	31147918	MajorDMR-5-97979	4
chr5	31153250	31153818	MajorDMR-5-97980	6
chr5	31155145	31155415	MajorDMR-5-97981	4
chr5	31156886	31156989	MajorDMR-5-97982	2
chr5	31175766	31175927	MajorDMR-5-97983	2
chr5	31181229	31181701	MajorDMR-5-97984	4
chr5	31182910	31183123	MajorDMR-5-97985	2
chr5	31193126	31193433	MajorDMR-5-97986	4
chr5	31195254	31195692	MajorDMR-5-97987	5
chr5	31196242	31196350	MajorDMR-5-97988	2
chr5	31197054	31197193	MajorDMR-5-97989	4
chr5	31197765	31198012	MajorDMR-5-97990	3
chr5	31212147	31212992	MajorDMR-5-97991	11
chr5	31214560	31214930	MajorDMR-5-97992	3
chr5	31226865	31227633	MajorDMR-5-97993	3
chr5	31265057	31265468	MajorDMR-5-97994	6
chr5	31266977	31269521	MajorDMR-5-97995	22
chr5	31449282	31449589	MajorDMR-5-97996	4
chr5	31453884	31454690	MajorDMR-5-97997	5
chr5	31470721	31471149	MajorDMR-5-97998	5
chr5	31481154	31481454	MajorDMR-5-97999	2
chr5	31482020	31482118	MajorDMR-5-98000	2
chr5	31501111	31501143	MajorDMR-5-98001	2
chr5	31502300	31502954	MajorDMR-5-98002	7
chr5	31563216	31563464	MajorDMR-5-98003	2
chr5	31569946	31570666	MajorDMR-5-98004	6
chr5	31575731	31576334	MajorDMR-5-98005	6
chr5	31605866	31607002	MajorDMR-5-98006	12
chr5	31622537	31622915	MajorDMR-5-98007	3
chr5	31626273	31626478	MajorDMR-5-98008	3
chr5	31634994	31635307	MajorDMR-5-98009	2
chr5	31636390	31636692	MajorDMR-5-98010	2
chr5	31652086	31652916	MajorDMR-5-98011	10
chr5	31678367	31678640	MajorDMR-5-98012	4
chr5	31716069	31716489	MajorDMR-5-98013	4
chr5	31726922	31727266	MajorDMR-5-98014	6
chr5	31748835	31748871	MajorDMR-5-98015	2
chr5	31759012	31759679	MajorDMR-5-98016	11
chr5	31783514	31784025	MajorDMR-5-98017	7
chr5	31806841	31806995	MajorDMR-5-98018	3
chr5	31847459	31847537	MajorDMR-5-98019	2
chr5	31911508	31911918	MajorDMR-5-98020	9
chr5	31936807	31937733	MajorDMR-5-98021	12
chr5	31941420	31941751	MajorDMR-5-98022	3
chr5	31943256	31943498	MajorDMR-5-98023	3
chr5	31975443	31975484	MajorDMR-5-98024	3
chr5	32013388	32015005	MajorDMR-5-98025	23
chr5	32057434	32057468	MajorDMR-5-98026	2
chr5	32082903	32083251	MajorDMR-5-98027	4
chr5	32100171	32100180	MajorDMR-5-98028	2
chr5	32105534	32105712	MajorDMR-5-98029	3
chr5	32139066	32139504	MajorDMR-5-98030	7
chr5	32150822	32151590	MajorDMR-5-98031	9
chr5	32171967	32172050	MajorDMR-5-98032	4
chr5	32180469	32180766	MajorDMR-5-98033	4
chr5	32194061	32194499	MajorDMR-5-98034	4
chr5	32241221	32241710	MajorDMR-5-98035	6
chr5	32242295	32243561	MajorDMR-5-98036	11
chr5	32260370	32261288	MajorDMR-5-98037	5
chr5	32263654	32264598	MajorDMR-5-98038	9
chr5	32266148	32266306	MajorDMR-5-98039	3
chr5	32270746	32270774	MajorDMR-5-98040	2
chr5	32274641	32275245	MajorDMR-5-98041	11
chr5	32275775	32277055	MajorDMR-5-98042	6
chr5	32278707	32278875	MajorDMR-5-98043	2
chr5	32298185	32298978	MajorDMR-5-98044	8
chr5	32299572	32300031	MajorDMR-5-98045	6
chr5	32309716	32310159	MajorDMR-5-98046	9
chr5	32314971	32315574	MajorDMR-5-98047	12
chr5	32324115	32324799	MajorDMR-5-98048	19
chr5	32342541	32342629	MajorDMR-5-98049	2
chr5	32377118	32377124	MajorDMR-5-98050	2
chr5	32387597	32387922	MajorDMR-5-98051	3
chr5	32402571	32403039	MajorDMR-5-98052	7
chr5	32403918	32404109	MajorDMR-5-98053	6
chr5	32414106	32414309	MajorDMR-5-98054	3
chr5	32435310	32435641	MajorDMR-5-98055	6
chr5	32446335	32446535	MajorDMR-5-98056	5
chr5	32459370	32459509	MajorDMR-5-98057	2
chr5	32493430	32494113	MajorDMR-5-98058	6
chr5	32508037	32508315	MajorDMR-5-98059	3
chr5	32518660	32518995	MajorDMR-5-98060	3
chr5	32533282	32534093	MajorDMR-5-98061	4
chr5	32544910	32545134	MajorDMR-5-98062	5
chr5	32545770	32546054	MajorDMR-5-98063	4
chr5	32550462	32550620	MajorDMR-5-98064	2
chr5	32583727	32584106	MajorDMR-5-98065	8
chr5	32607484	32607883	MajorDMR-5-98066	2
chr5	32608908	32609086	MajorDMR-5-98067	6
chr5	32651805	32652104	MajorDMR-5-98068	4
chr5	32832694	32833215	MajorDMR-5-98069	9
chr5	32836394	32836458	MajorDMR-5-98070	2
chr5	32839102	32839802	MajorDMR-5-98071	5
chr5	32843788	32843930	MajorDMR-5-98072	3
chr5	32864973	32865057	MajorDMR-5-98073	2
chr5	32908349	32908645	MajorDMR-5-98074	2
chr5	32949339	32949862	MajorDMR-5-98075	7
chr5	32964409	32965439	MajorDMR-5-98076	7
chr5	33032563	33033106	MajorDMR-5-98077	6
chr5	33053628	33054083	MajorDMR-5-98078	2
chr5	33148250	33148516	MajorDMR-5-98079	3
chr5	33169155	33169577	MajorDMR-5-98080	11
chr5	33217558	33217911	MajorDMR-5-98081	4
chr5	33226752	33227178	MajorDMR-5-98082	4
chr5	33228667	33228909	MajorDMR-5-98083	2
chr5	33233268	33233507	MajorDMR-5-98084	3
chr5	33257887	33258609	MajorDMR-5-98085	5
chr5	33273643	33273717	MajorDMR-5-98086	3
chr5	33575326	33575582	MajorDMR-5-98087	4
chr5	33597623	33597885	MajorDMR-5-98088	5
chr5	33611904	33612273	MajorDMR-5-98089	2
chr5	33673481	33674485	MajorDMR-5-98090	5
chr5	33686101	33686358	MajorDMR-5-98091	4
chr5	33742432	33742505	MajorDMR-5-98092	2
chr5	33812387	33812501	MajorDMR-5-98093	2
chr5	33832193	33832950	MajorDMR-5-98094	10
chr5	33910836	33910983	MajorDMR-5-98095	2
chr5	33938439	33938617	MajorDMR-5-98096	3
chr5	33939929	33940011	MajorDMR-5-98097	2
chr5	34025556	34025807	MajorDMR-5-98098	2
chr5	34043887	34044230	MajorDMR-5-98099	5
chr5	34045287	34045359	MajorDMR-5-98100	3
chr5	34078726	34079078	MajorDMR-5-98101	5
chr5	34145934	34145957	MajorDMR-5-98102	2
chr5	34175944	34176502	MajorDMR-5-98103	9
chr5	34199919	34199985	MajorDMR-5-98104	2
chr5	34200655	34200830	MajorDMR-5-98105	4
chr5	34257007	34257171	MajorDMR-5-98106	2
chr5	34279762	34279933	MajorDMR-5-98107	2
chr5	34336057	34336098	MajorDMR-5-98108	2
chr5	34349898	34350061	MajorDMR-5-98109	2
chr5	34350812	34351107	MajorDMR-5-98110	3
chr5	34367777	34368590	MajorDMR-5-98111	4
chr5	34500619	34501688	MajorDMR-5-98112	11
chr5	34502646	34503028	MajorDMR-5-98113	5
chr5	34536660	34536730	MajorDMR-5-98114	3
chr5	34551515	34551880	MajorDMR-5-98115	10
chr5	34552934	34554286	MajorDMR-5-98116	10
chr5	34576913	34578080	MajorDMR-5-98117	14
chr5	34582447	34582638	MajorDMR-5-98118	3
chr5	34591550	34592235	MajorDMR-5-98119	4
chr5	34597435	34597808	MajorDMR-5-98120	2
chr5	34609722	34609842	MajorDMR-5-98121	3
chr5	34637593	34637744	MajorDMR-5-98122	2
chr5	34674441	34674793	MajorDMR-5-98123	5
chr5	34676094	34676130	MajorDMR-5-98124	2
chr5	34687141	34687317	MajorDMR-5-98125	2
chr5	34688289	34688329	MajorDMR-5-98126	2
chr5	34688846	34689236	MajorDMR-5-98127	2
chr5	34800983	34801415	MajorDMR-5-98128	3
chr5	34803835	34803917	MajorDMR-5-98129	2
chr5	34805091	34805284	MajorDMR-5-98130	4
chr5	34809451	34809935	MajorDMR-5-98131	5
chr5	34840034	34840044	MajorDMR-5-98132	2
chr5	34891878	34892217	MajorDMR-5-98133	2
chr5	34893841	34893971	MajorDMR-5-98134	2
chr5	34955468	34955801	MajorDMR-5-98135	3
chr5	34994018	34994705	MajorDMR-5-98136	10
chr5	34997838	34998413	MajorDMR-5-98137	6
chr5	35032605	35032671	MajorDMR-5-98138	2
chr5	35038866	35039598	MajorDMR-5-98139	9
chr5	35089694	35090140	MajorDMR-5-98140	2
chr5	35096188	35096880	MajorDMR-5-98141	5
chr5	35192565	35192898	MajorDMR-5-98142	2
chr5	35214079	35214127	MajorDMR-5-98143	3
chr5	35230724	35230936	MajorDMR-5-98144	4
chr5	35266471	35266760	MajorDMR-5-98145	2
chr5	35301993	35302267	MajorDMR-5-98146	17
chr5	35492238	35492381	MajorDMR-5-98147	2
chr5	35589435	35589709	MajorDMR-5-98148	3
chr5	35619120	35619294	MajorDMR-5-98149	3
chr5	35656378	35656752	MajorDMR-5-98150	2
chr5	35660642	35661075	MajorDMR-5-98151	3
chr5	35664952	35665592	MajorDMR-5-98152	6
chr5	35666522	35667268	MajorDMR-5-98153	3
chr5	35668396	35668485	MajorDMR-5-98154	2
chr5	35719176	35719391	MajorDMR-5-98155	3
chr5	35781567	35782227	MajorDMR-5-98156	4
chr5	35806896	35807290	MajorDMR-5-98157	2
chr5	35824406	35824771	MajorDMR-5-98158	5
chr5	35825810	35827166	MajorDMR-5-98159	9
chr5	35830766	35831043	MajorDMR-5-98160	4
chr5	35832743	35833516	MajorDMR-5-98161	7
chr5	35848167	35848413	MajorDMR-5-98162	3
chr5	35859087	35859555	MajorDMR-5-98163	2
chr5	35860233	35860338	MajorDMR-5-98164	3
chr5	35902111	35902251	MajorDMR-5-98165	2
chr5	35903392	35903492	MajorDMR-5-98166	2
chr5	35919324	35919492	MajorDMR-5-98167	3
chr5	35920889	35921266	MajorDMR-5-98168	11
chr5	35926108	35926408	MajorDMR-5-98169	12
chr5	35926975	35927051	MajorDMR-5-98170	3
chr5	35939609	35940038	MajorDMR-5-98171	3
chr5	35963967	35964136	MajorDMR-5-98172	3
chr5	36148256	36149519	MajorDMR-5-98173	8
chr5	36150260	36150435	MajorDMR-5-98174	2
chr5	36156378	36156590	MajorDMR-5-98175	3
chr5	36158216	36158753	MajorDMR-5-98176	4
chr5	36161598	36161836	MajorDMR-5-98177	2
chr5	36167401	36168105	MajorDMR-5-98178	8
chr5	36173515	36173656	MajorDMR-5-98179	2
chr5	36174775	36175174	MajorDMR-5-98180	4
chr5	36175804	36176115	MajorDMR-5-98181	4
chr5	36179075	36179483	MajorDMR-5-98182	2
chr5	36180008	36180710	MajorDMR-5-98183	7
chr5	36186182	36186339	MajorDMR-5-98184	3
chr5	36203611	36203785	MajorDMR-5-98185	3
chr5	36210062	36210471	MajorDMR-5-98186	2
chr5	36222876	36223326	MajorDMR-5-98187	2
chr5	36265871	36266265	MajorDMR-5-98188	5
chr5	36278119	36278546	MajorDMR-5-98189	3
chr5	36279256	36279613	MajorDMR-5-98190	2
chr5	36281621	36282848	MajorDMR-5-98191	9
chr5	36288000	36288828	MajorDMR-5-98192	7
chr5	36356230	36356544	MajorDMR-5-98193	3
chr5	36357199	36357833	MajorDMR-5-98194	5
chr5	36392316	36392667	MajorDMR-5-98195	4
chr5	36397927	36398100	MajorDMR-5-98196	3
chr5	36520174	36520227	MajorDMR-5-98197	2
chr5	36701266	36701975	MajorDMR-5-98198	6
chr5	36720837	36721080	MajorDMR-5-98199	3
chr5	36734701	36734781	MajorDMR-5-98200	2
chr5	36737416	36737732	MajorDMR-5-98201	5
chr5	36739642	36740867	MajorDMR-5-98202	9
chr5	36743615	36744128	MajorDMR-5-98203	3
chr5	36745638	36745984	MajorDMR-5-98204	5
chr5	36820859	36821273	MajorDMR-5-98205	10
chr5	37005733	37005747	MajorDMR-5-98206	2
chr5	37063783	37064230	MajorDMR-5-98207	8
chr5	37069016	37069034	MajorDMR-5-98208	2
chr5	37075707	37075903	MajorDMR-5-98209	3
chr5	37082858	37083005	MajorDMR-5-98210	2
chr5	37250390	37250410	MajorDMR-5-98211	2
chr5	37327244	37327353	MajorDMR-5-98212	3
chr5	37332797	37332932	MajorDMR-5-98213	3
chr5	37391902	37392063	MajorDMR-5-98214	2
chr5	37452965	37453060	MajorDMR-5-98215	2
chr5	37505804	37505853	MajorDMR-5-98216	2
chr5	37582418	37582873	MajorDMR-5-98217	2
chr5	37633252	37634380	MajorDMR-5-98218	12
chr5	37680858	37680882	MajorDMR-5-98219	2
chr5	37700384	37700970	MajorDMR-5-98220	5
chr5	37729216	37729363	MajorDMR-5-98221	4
chr5	37755784	37756158	MajorDMR-5-98222	3
chr5	37771285	37771637	MajorDMR-5-98223	3
chr5	37835683	37836318	MajorDMR-5-98224	8
chr5	37865621	37865704	MajorDMR-5-98225	3
chr5	37867640	37867681	MajorDMR-5-98226	2
chr5	37932293	37932379	MajorDMR-5-98227	2
chr5	38187478	38187558	MajorDMR-5-98228	2
chr5	38221966	38221987	MajorDMR-5-98229	2
chr5	38250741	38250758	MajorDMR-5-98230	3
chr5	38324097	38324115	MajorDMR-5-98231	2
chr5	38327087	38327363	MajorDMR-5-98232	2
chr5	38329570	38329751	MajorDMR-5-98233	2
chr5	38373388	38374448	MajorDMR-5-98234	7
chr5	38378345	38378475	MajorDMR-5-98235	3
chr5	38410591	38410876	MajorDMR-5-98236	4
chr5	38435038	38436077	MajorDMR-5-98237	15
chr5	38445219	38445841	MajorDMR-5-98238	14
chr5	38473251	38473547	MajorDMR-5-98239	5
chr5	38594458	38594481	MajorDMR-5-98240	2
chr5	38633431	38633527	MajorDMR-5-98241	2
chr5	38677385	38677474	MajorDMR-5-98242	2
chr5	38712719	38712872	MajorDMR-5-98243	2
chr5	38723470	38723752	MajorDMR-5-98244	5
chr5	38741600	38741608	MajorDMR-5-98245	2
chr5	38807654	38808154	MajorDMR-5-98246	5
chr5	38825653	38826157	MajorDMR-5-98247	2
chr5	38833202	38833228	MajorDMR-5-98248	2
chr5	38880842	38881186	MajorDMR-5-98249	3
chr5	39023476	39023826	MajorDMR-5-98250	2
chr5	39031954	39032017	MajorDMR-5-98251	2
chr5	39032867	39033244	MajorDMR-5-98252	2
chr5	39053853	39054663	MajorDMR-5-98253	23
chr5	39068747	39068784	MajorDMR-5-98254	2
chr5	39103789	39103879	MajorDMR-5-98255	4
chr5	39109361	39109434	MajorDMR-5-98256	3
chr5	39131601	39132074	MajorDMR-5-98257	2
chr5	39212812	39213115	MajorDMR-5-98258	4
chr5	39218925	39219566	MajorDMR-5-98259	8
chr5	39345837	39346036	MajorDMR-5-98260	3
chr5	39352889	39352983	MajorDMR-5-98261	2
chr5	39371304	39371625	MajorDMR-5-98262	5
chr5	39464159	39464594	MajorDMR-5-98263	5
chr5	39519691	39520549	MajorDMR-5-98264	4
chr5	39538095	39538405	MajorDMR-5-98265	4
chr5	39556706	39557405	MajorDMR-5-98266	13
chr5	39559907	39562021	MajorDMR-5-98267	11
chr5	39658783	39659364	MajorDMR-5-98268	6
chr5	39794864	39795631	MajorDMR-5-98269	8
chr5	39907525	39907705	MajorDMR-5-98270	5
chr5	39931492	39932082	MajorDMR-5-98271	5
chr5	39968417	39968934	MajorDMR-5-98272	5
chr5	40075224	40075512	MajorDMR-5-98273	5
chr5	40085237	40085402	MajorDMR-5-98274	2
chr5	40244223	40244413	MajorDMR-5-98275	3
chr5	40280520	40280856	MajorDMR-5-98276	4
chr5	40348275	40348368	MajorDMR-5-98277	2
chr5	40385470	40385490	MajorDMR-5-98278	2
chr5	40410034	40410806	MajorDMR-5-98279	5
chr5	40490646	40490999	MajorDMR-5-98280	2
chr5	40654499	40655067	MajorDMR-5-98281	4
chr5	40682001	40682463	MajorDMR-5-98282	2
chr5	40689694	40689781	MajorDMR-5-98283	2
chr5	40811597	40811787	MajorDMR-5-98284	2
chr5	40832871	40834341	MajorDMR-5-98285	8
chr5	40836078	40836670	MajorDMR-5-98286	10
chr5	40867198	40867829	MajorDMR-5-98287	10
chr5	40871318	40871771	MajorDMR-5-98288	5
chr5	40879209	40879521	MajorDMR-5-98289	5
chr5	40890424	40891309	MajorDMR-5-98290	10
chr5	40898338	40898649	MajorDMR-5-98291	3
chr5	40899787	40899987	MajorDMR-5-98292	3
chr5	40901224	40901337	MajorDMR-5-98293	2
chr5	40904417	40904630	MajorDMR-5-98294	6
chr5	40909519	40909533	MajorDMR-5-98295	2
chr5	40933152	40933206	MajorDMR-5-98296	2
chr5	41154651	41154750	MajorDMR-5-98297	3
chr5	41241311	41241610	MajorDMR-5-98298	3
chr5	41242356	41242387	MajorDMR-5-98299	2
chr5	41251700	41252119	MajorDMR-5-98300	4
chr5	41286215	41286535	MajorDMR-5-98301	3
chr5	41302270	41302346	MajorDMR-5-98302	2
chr5	41325078	41325123	MajorDMR-5-98303	2
chr5	41341866	41342417	MajorDMR-5-98304	3
chr5	41346857	41347307	MajorDMR-5-98305	6
chr5	41347871	41348346	MajorDMR-5-98306	3
chr5	41350245	41350345	MajorDMR-5-98307	3
chr5	41364327	41364360	MajorDMR-5-98308	2
chr5	41369973	41370116	MajorDMR-5-98309	2
chr5	41377200	41377852	MajorDMR-5-98310	6
chr5	41425888	41426172	MajorDMR-5-98311	3
chr5	41461877	41461903	MajorDMR-5-98312	2
chr5	41509068	41509098	MajorDMR-5-98313	2
chr5	41520130	41520206	MajorDMR-5-98314	4
chr5	41527349	41527619	MajorDMR-5-98315	2
chr5	41577886	41578548	MajorDMR-5-98316	3
chr5	41649149	41649240	MajorDMR-5-98317	2
chr5	41672543	41672597	MajorDMR-5-98318	2
chr5	41703496	41703658	MajorDMR-5-98319	2
chr5	41734544	41734845	MajorDMR-5-98320	2
chr5	41753443	41753623	MajorDMR-5-98321	3
chr5	41756397	41756406	MajorDMR-5-98322	2
chr5	41761755	41761843	MajorDMR-5-98323	2
chr5	41763010	41763268	MajorDMR-5-98324	3
chr5	41765421	41765454	MajorDMR-5-98325	3
chr5	41810880	41810998	MajorDMR-5-98326	3
chr5	41811864	41812344	MajorDMR-5-98327	4
chr5	41837423	41837602	MajorDMR-5-98328	3
chr5	41839377	41839906	MajorDMR-5-98329	4
chr5	41894013	41895089	MajorDMR-5-98330	6
chr5	41903727	41903751	MajorDMR-5-98331	2
chr5	41908842	41909077	MajorDMR-5-98332	3
chr5	41921060	41921583	MajorDMR-5-98333	3
chr5	41922231	41923260	MajorDMR-5-98334	6
chr5	41924022	41924793	MajorDMR-5-98335	10
chr5	41934292	41934327	MajorDMR-5-98336	2
chr5	41937883	41937942	MajorDMR-5-98337	2
chr5	42078436	42078832	MajorDMR-5-98338	18
chr5	42088479	42088890	MajorDMR-5-98339	3
chr5	42104390	42104471	MajorDMR-5-98340	2
chr5	42126172	42127040	MajorDMR-5-98341	8
chr5	42143814	42143877	MajorDMR-5-98342	2
chr5	42144959	42145036	MajorDMR-5-98343	2
chr5	42146351	42146792	MajorDMR-5-98344	3
chr5	42152334	42152686	MajorDMR-5-98345	3
chr5	42171941	42172252	MajorDMR-5-98346	3
chr5	42216662	42217010	MajorDMR-5-98347	3
chr5	42218602	42218683	MajorDMR-5-98348	3
chr5	42300653	42300964	MajorDMR-5-98349	2
chr5	42400020	42400091	MajorDMR-5-98350	2
chr5	42400671	42400696	MajorDMR-5-98351	2
chr5	42493211	42493240	MajorDMR-5-98352	3
chr5	42496190	42496246	MajorDMR-5-98353	2
chr5	42499220	42499488	MajorDMR-5-98354	3
chr5	42500246	42500579	MajorDMR-5-98355	4
chr5	42509848	42509902	MajorDMR-5-98356	2
chr5	42510935	42511309	MajorDMR-5-98357	2
chr5	42521190	42521361	MajorDMR-5-98358	3
chr5	42528965	42529111	MajorDMR-5-98359	2
chr5	42613330	42613438	MajorDMR-5-98360	3
chr5	42616366	42616890	MajorDMR-5-98361	5
chr5	42617870	42618068	MajorDMR-5-98362	2
chr5	42619613	42619832	MajorDMR-5-98363	3
chr5	42620815	42622058	MajorDMR-5-98364	8
chr5	42623065	42623343	MajorDMR-5-98365	2
chr5	42646841	42649304	MajorDMR-5-98366	19
chr5	42656255	42656576	MajorDMR-5-98367	2
chr5	42672035	42672053	MajorDMR-5-98368	2
chr5	42800864	42800968	MajorDMR-5-98369	3
chr5	42808407	42808827	MajorDMR-5-98370	4
chr5	42871198	42871342	MajorDMR-5-98371	4
chr5	42871882	42872189	MajorDMR-5-98372	3
chr5	42998601	42998618	MajorDMR-5-98373	3
chr5	43045184	43045196	MajorDMR-5-98374	3
chr5	43105709	43105718	MajorDMR-5-98375	2
chr5	43132865	43133241	MajorDMR-5-98376	5
chr5	43137260	43137273	MajorDMR-5-98377	2
chr5	43137912	43137932	MajorDMR-5-98378	2
chr5	43146334	43146342	MajorDMR-5-98379	2
chr5	43160909	43161883	MajorDMR-5-98380	10
chr5	43174704	43175745	MajorDMR-5-98381	10
chr5	43203453	43203561	MajorDMR-5-98382	5
chr5	43209179	43209407	MajorDMR-5-98383	3
chr5	43211586	43212106	MajorDMR-5-98384	3
chr5	43212855	43213052	MajorDMR-5-98385	2
chr5	43215969	43217301	MajorDMR-5-98386	7
chr5	43257084	43257255	MajorDMR-5-98387	2
chr5	43277624	43277882	MajorDMR-5-98388	2
chr5	43279298	43279309	MajorDMR-5-98389	2
chr5	43280263	43280346	MajorDMR-5-98390	2
chr5	43282450	43282711	MajorDMR-5-98391	5
chr5	43285035	43285178	MajorDMR-5-98392	2
chr5	43396715	43396926	MajorDMR-5-98393	3
chr5	43540994	43541073	MajorDMR-5-98394	3
chr5	43557950	43558399	MajorDMR-5-98395	13
chr5	43596362	43596374	MajorDMR-5-98396	2
chr5	43604595	43604843	MajorDMR-5-98397	3
chr5	43606475	43606508	MajorDMR-5-98398	2
chr5	43619170	43620906	MajorDMR-5-98399	9
chr5	43631286	43631377	MajorDMR-5-98400	2
chr5	43634401	43635142	MajorDMR-5-98401	6
chr5	43648705	43648898	MajorDMR-5-98402	2
chr5	43657039	43657592	MajorDMR-5-98403	4
chr5	43680335	43680787	MajorDMR-5-98404	2
chr5	43684620	43684711	MajorDMR-5-98405	4
chr5	43703320	43703626	MajorDMR-5-98406	3
chr5	43848043	43848260	MajorDMR-5-98407	4
chr5	43860381	43860623	MajorDMR-5-98408	3
chr5	43904939	43905131	MajorDMR-5-98409	2
chr5	44164591	44164754	MajorDMR-5-98410	3
chr5	44329565	44329697	MajorDMR-5-98411	2
chr5	44447057	44447226	MajorDMR-5-98412	2
chr5	44481872	44482246	MajorDMR-5-98413	3
chr5	44605202	44605655	MajorDMR-5-98414	6
chr5	44827474	44828619	MajorDMR-5-98415	6
chr5	44830434	44831058	MajorDMR-5-98416	5
chr5	44832001	44832150	MajorDMR-5-98417	3
chr5	44832838	44834103	MajorDMR-5-98418	5
chr5	44835062	44835193	MajorDMR-5-98419	4
chr5	44836422	44836673	MajorDMR-5-98420	2
chr5	44843640	44843726	MajorDMR-5-98421	2
chr5	44845873	44846199	MajorDMR-5-98422	5
chr5	44875206	44875242	MajorDMR-5-98423	2
chr5	44880547	44880673	MajorDMR-5-98424	2
chr5	45149991	45150056	MajorDMR-5-98425	2
chr5	45163151	45163356	MajorDMR-5-98426	2
chr5	45176686	45176912	MajorDMR-5-98427	6
chr5	45182012	45182449	MajorDMR-5-98428	6
chr5	45196627	45196930	MajorDMR-5-98429	15
chr5	45204053	45204618	MajorDMR-5-98430	4
chr5	45288297	45288330	MajorDMR-5-98431	2
chr5	45299516	45300241	MajorDMR-5-98432	3
chr5	45303766	45303809	MajorDMR-5-98433	3
chr5	45320910	45320992	MajorDMR-5-98434	3
chr5	45353715	45354309	MajorDMR-5-98435	4
chr5	45355582	45356197	MajorDMR-5-98436	4
chr5	45391133	45391156	MajorDMR-5-98437	2
chr5	45485042	45485303	MajorDMR-5-98438	3
chr5	45509275	45509786	MajorDMR-5-98439	3
chr5	45538832	45539257	MajorDMR-5-98440	4
chr5	45542686	45542781	MajorDMR-5-98441	3
chr5	45616337	45616655	MajorDMR-5-98442	3
chr5	45619489	45619537	MajorDMR-5-98443	2
chr5	45634766	45634919	MajorDMR-5-98444	2
chr5	45639758	45639913	MajorDMR-5-98445	2
chr5	45640697	45640897	MajorDMR-5-98446	2
chr5	45643591	45644396	MajorDMR-5-98447	5
chr5	45645071	45645165	MajorDMR-5-98448	2
chr5	45647751	45648175	MajorDMR-5-98449	3
chr5	45650827	45651072	MajorDMR-5-98450	3
chr5	45653797	45654129	MajorDMR-5-98451	2
chr5	45657109	45657350	MajorDMR-5-98452	3
chr5	45666081	45666321	MajorDMR-5-98453	2
chr5	45690992	45691405	MajorDMR-5-98454	2
chr5	45692520	45693265	MajorDMR-5-98455	6
chr5	45696917	45697300	MajorDMR-5-98456	9
chr5	45713361	45713823	MajorDMR-5-98457	4
chr5	45737313	45737342	MajorDMR-5-98458	2
chr5	45741121	45741767	MajorDMR-5-98459	6
chr5	45756119	45756235	MajorDMR-5-98460	2
chr5	45757591	45757765	MajorDMR-5-98461	2
chr5	45766440	45766624	MajorDMR-5-98462	2
chr5	45767915	45769002	MajorDMR-5-98463	10
chr5	45772132	45772158	MajorDMR-5-98464	2
chr5	49516751	49517265	MajorDMR-5-98465	4
chr5	49726028	49726093	MajorDMR-5-98466	3
chr5	49726984	49727393	MajorDMR-5-98467	3
chr5	49729206	49729393	MajorDMR-5-98468	2
chr5	49737935	49738017	MajorDMR-5-98469	3
chr5	49752887	49752984	MajorDMR-5-98470	2
chr5	49798988	49799285	MajorDMR-5-98471	2
chr5	49836714	49837095	MajorDMR-5-98472	4
chr5	49886391	49886879	MajorDMR-5-98473	5
chr5	49930576	49930888	MajorDMR-5-98474	3
chr5	49952596	49952882	MajorDMR-5-98475	4
chr5	49968022	49968766	MajorDMR-5-98476	6
chr5	49983473	49983687	MajorDMR-5-98477	4
chr5	50000038	50000718	MajorDMR-5-98478	8
chr5	50006982	50007728	MajorDMR-5-98479	5
chr5	50015320	50016282	MajorDMR-5-98480	9
chr5	50022781	50023317	MajorDMR-5-98481	3
chr5	50027366	50027794	MajorDMR-5-98482	5
chr5	50033913	50034117	MajorDMR-5-98483	2
chr5	50060006	50060168	MajorDMR-5-98484	2
chr5	50062599	50063827	MajorDMR-5-98485	8
chr5	50079880	50080113	MajorDMR-5-98486	2
chr5	50082555	50083464	MajorDMR-5-98487	7
chr5	50093607	50094324	MajorDMR-5-98488	5
chr5	50110569	50110583	MajorDMR-5-98489	2
chr5	50150999	50151526	MajorDMR-5-98490	3
chr5	50162944	50163452	MajorDMR-5-98491	5
chr5	50170582	50170951	MajorDMR-5-98492	5
chr5	50241993	50242887	MajorDMR-5-98493	10
chr5	50530101	50530435	MajorDMR-5-98494	4
chr5	50553992	50554469	MajorDMR-5-98495	6
chr5	51055987	51056425	MajorDMR-5-98496	2
chr5	51107945	51108141	MajorDMR-5-98497	2
chr5	51137670	51137691	MajorDMR-5-98498	2
chr5	51420400	51420426	MajorDMR-5-98499	2
chr5	51591027	51591362	MajorDMR-5-98500	2
chr5	51621534	51622224	MajorDMR-5-98501	3
chr5	51911199	51911478	MajorDMR-5-98502	2
chr5	51947475	51947557	MajorDMR-5-98503	3
chr5	52042683	52042919	MajorDMR-5-98504	2
chr5	52142477	52142517	MajorDMR-5-98505	2
chr5	52171545	52171960	MajorDMR-5-98506	3
chr5	52204498	52204541	MajorDMR-5-98507	2
chr5	52253180	52253475	MajorDMR-5-98508	3
chr5	52286575	52286687	MajorDMR-5-98509	2
chr5	52318153	52318172	MajorDMR-5-98510	2
chr5	52333320	52333467	MajorDMR-5-98511	2
chr5	52354301	52354978	MajorDMR-5-98512	8
chr5	52361765	52361926	MajorDMR-5-98513	2
chr5	52380332	52380738	MajorDMR-5-98514	5
chr5	52391144	52391308	MajorDMR-5-98515	7
chr5	52394487	52394548	MajorDMR-5-98516	2
chr5	52629023	52629161	MajorDMR-5-98517	3
chr5	52645737	52645968	MajorDMR-5-98518	3
chr5	52646696	52647229	MajorDMR-5-98519	4
chr5	52738595	52739520	MajorDMR-5-98520	5
chr5	52879590	52880082	MajorDMR-5-98521	5
chr5	52903396	52903438	MajorDMR-5-98522	2
chr5	52904082	52904920	MajorDMR-5-98523	5
chr5	53004938	53004960	MajorDMR-5-98524	2
chr5	53041960	53042109	MajorDMR-5-98525	6
chr5	53137973	53138142	MajorDMR-5-98526	2
chr5	53173000	53173212	MajorDMR-5-98527	4
chr5	53200930	53202143	MajorDMR-5-98528	8
chr5	53206907	53206937	MajorDMR-5-98529	2
chr5	53207636	53207902	MajorDMR-5-98530	3
chr5	53213726	53213970	MajorDMR-5-98531	3
chr5	53215037	53215049	MajorDMR-5-98532	2
chr5	53224344	53224926	MajorDMR-5-98533	8
chr5	53228184	53228519	MajorDMR-5-98534	6
chr5	53230019	53230471	MajorDMR-5-98535	4
chr5	53246086	53246753	MajorDMR-5-98536	9
chr5	53283145	53283509	MajorDMR-5-98537	4
chr5	53294782	53295145	MajorDMR-5-98538	4
chr5	53334988	53335032	MajorDMR-5-98539	2
chr5	53345689	53345765	MajorDMR-5-98540	2
chr5	53358258	53358330	MajorDMR-5-98541	3
chr5	53386707	53387979	MajorDMR-5-98542	12
chr5	53436839	53437298	MajorDMR-5-98543	6
chr5	53509048	53509190	MajorDMR-5-98544	3
chr5	53516673	53517032	MajorDMR-5-98545	8
chr5	53535545	53535624	MajorDMR-5-98546	2
chr5	53537505	53537518	MajorDMR-5-98547	2
chr5	53562334	53562735	MajorDMR-5-98548	2
chr5	53575490	53575790	MajorDMR-5-98549	3
chr5	53581697	53581768	MajorDMR-5-98550	6
chr5	53588612	53588749	MajorDMR-5-98551	2
chr5	53597031	53597247	MajorDMR-5-98552	2
chr5	53615320	53615413	MajorDMR-5-98553	2
chr5	53639510	53639547	MajorDMR-5-98554	2
chr5	53653066	53653631	MajorDMR-5-98555	6
chr5	53656061	53656154	MajorDMR-5-98556	2
chr5	53657275	53658750	MajorDMR-5-98557	8
chr5	53661954	53661966	MajorDMR-5-98558	2
chr5	53676209	53676736	MajorDMR-5-98559	10
chr5	53680610	53680646	MajorDMR-5-98560	2
chr5	53681750	53682281	MajorDMR-5-98561	4
chr5	53684249	53684474	MajorDMR-5-98562	3
chr5	53698814	53698842	MajorDMR-5-98563	2
chr5	53699545	53700640	MajorDMR-5-98564	7
chr5	53719833	53720335	MajorDMR-5-98565	7
chr5	53736167	53736659	MajorDMR-5-98566	5
chr5	53738739	53739013	MajorDMR-5-98567	3
chr5	53742179	53742579	MajorDMR-5-98568	5
chr5	53749084	53749103	MajorDMR-5-98569	2
chr5	53751803	53751966	MajorDMR-5-98570	6
chr5	53796088	53797077	MajorDMR-5-98571	11
chr5	53814460	53815573	MajorDMR-5-98572	10
chr5	53817072	53818083	MajorDMR-5-98573	7
chr5	53819389	53820993	MajorDMR-5-98574	19
chr5	53824042	53824670	MajorDMR-5-98575	8
chr5	53827626	53827766	MajorDMR-5-98576	2
chr5	53831052	53831123	MajorDMR-5-98577	2
chr5	53837573	53837934	MajorDMR-5-98578	4
chr5	53846844	53846877	MajorDMR-5-98579	2
chr5	53847923	53848059	MajorDMR-5-98580	11
chr5	53871007	53871050	MajorDMR-5-98581	3
chr5	53877285	53878625	MajorDMR-5-98582	10
chr5	53879329	53879904	MajorDMR-5-98583	5
chr5	53913396	53913645	MajorDMR-5-98584	2
chr5	53914422	53914755	MajorDMR-5-98585	3
chr5	53926639	53929225	MajorDMR-5-98586	17
chr5	53933654	53933757	MajorDMR-5-98587	3
chr5	53936653	53938960	MajorDMR-5-98588	26
chr5	53939556	53939762	MajorDMR-5-98589	3
chr5	53941204	53943632	MajorDMR-5-98590	20
chr5	53948309	53948800	MajorDMR-5-98591	3
chr5	53955447	53956232	MajorDMR-5-98592	6
chr5	53993092	53993681	MajorDMR-5-98593	4
chr5	54000926	54001124	MajorDMR-5-98594	5
chr5	54001730	54002587	MajorDMR-5-98595	3
chr5	54007555	54007624	MajorDMR-5-98596	2
chr5	54015177	54015479	MajorDMR-5-98597	4
chr5	54017183	54017375	MajorDMR-5-98598	2
chr5	54018250	54018292	MajorDMR-5-98599	2
chr5	54022251	54022560	MajorDMR-5-98600	4
chr5	54025531	54025860	MajorDMR-5-98601	2
chr5	54030181	54030955	MajorDMR-5-98602	4
chr5	54046831	54047157	MajorDMR-5-98603	8
chr5	54050362	54050830	MajorDMR-5-98604	5
chr5	54068856	54068923	MajorDMR-5-98605	2
chr5	54070369	54071345	MajorDMR-5-98606	15
chr5	54072227	54072385	MajorDMR-5-98607	2
chr5	54116656	54116665	MajorDMR-5-98608	3
chr5	54127565	54127992	MajorDMR-5-98609	4
chr5	54141500	54141606	MajorDMR-5-98610	2
chr5	54159936	54160242	MajorDMR-5-98611	6
chr5	54192084	54192154	MajorDMR-5-98612	2
chr5	54274948	54275276	MajorDMR-5-98613	6
chr5	54279157	54279358	MajorDMR-5-98614	3
chr5	54280324	54280819	MajorDMR-5-98615	3
chr5	54417722	54418687	MajorDMR-5-98616	6
chr5	54450723	54450962	MajorDMR-5-98617	2
chr5	54616422	54616860	MajorDMR-5-98618	3
chr5	54723802	54724043	MajorDMR-5-98619	3
chr5	54726067	54726492	MajorDMR-5-98620	5
chr5	54731645	54731715	MajorDMR-5-98621	3
chr5	54741605	54741759	MajorDMR-5-98622	4
chr5	54752726	54752967	MajorDMR-5-98623	4
chr5	54826796	54827136	MajorDMR-5-98624	4
chr5	54832059	54832268	MajorDMR-5-98625	3
chr5	54896143	54897256	MajorDMR-5-98626	8
chr5	54946743	54946899	MajorDMR-5-98627	2
chr5	55008936	55008944	MajorDMR-5-98628	2
chr5	55193658	55194163	MajorDMR-5-98629	15
chr5	55219475	55219624	MajorDMR-5-98630	3
chr5	55339556	55339904	MajorDMR-5-98631	3
chr5	55345980	55346169	MajorDMR-5-98632	7
chr5	55367310	55367378	MajorDMR-5-98633	2
chr5	55478356	55478461	MajorDMR-5-98634	2
chr5	55491330	55491416	MajorDMR-5-98635	6
chr5	55517347	55517559	MajorDMR-5-98636	6
chr5	55523509	55523859	MajorDMR-5-98637	6
chr5	55541501	55541993	MajorDMR-5-98638	3
chr5	55543398	55543549	MajorDMR-5-98639	2
chr5	55565251	55565274	MajorDMR-5-98640	2
chr5	55566977	55566987	MajorDMR-5-98641	2
chr5	55635709	55635784	MajorDMR-5-98642	2
chr5	55679665	55682339	MajorDMR-5-98643	24
chr5	55697016	55697153	MajorDMR-5-98644	2
chr5	55717680	55718201	MajorDMR-5-98645	5
chr5	55732757	55733380	MajorDMR-5-98646	7
chr5	55746532	55746883	MajorDMR-5-98647	9
chr5	55753553	55753573	MajorDMR-5-98648	2
chr5	55777677	55777887	MajorDMR-5-98649	2
chr5	55816790	55817807	MajorDMR-5-98650	14
chr5	55878384	55878419	MajorDMR-5-98651	3
chr5	55878978	55879102	MajorDMR-5-98652	3
chr5	55882539	55882739	MajorDMR-5-98653	3
chr5	55917732	55918514	MajorDMR-5-98654	5
chr5	55995652	55996159	MajorDMR-5-98655	5
chr5	56095020	56095133	MajorDMR-5-98656	2
chr5	56096597	56097257	MajorDMR-5-98657	6
chr5	56098952	56099436	MajorDMR-5-98658	4
chr5	56255333	56255471	MajorDMR-5-98659	2
chr5	56590793	56591088	MajorDMR-5-98660	2
chr5	56595109	56595259	MajorDMR-5-98661	5
chr5	56615411	56616200	MajorDMR-5-98662	6
chr5	56623424	56623492	MajorDMR-5-98663	2
chr5	56632248	56633261	MajorDMR-5-98664	9
chr5	56640036	56640215	MajorDMR-5-98665	4
chr5	56643687	56643774	MajorDMR-5-98666	2
chr5	56644481	56645618	MajorDMR-5-98667	6
chr5	56706564	56706696	MajorDMR-5-98668	3
chr5	56711132	56711177	MajorDMR-5-98669	2
chr5	56724573	56724721	MajorDMR-5-98670	2
chr5	56734157	56734599	MajorDMR-5-98671	8
chr5	56735643	56737226	MajorDMR-5-98672	10
chr5	56737763	56738245	MajorDMR-5-98673	2
chr5	56741234	56741746	MajorDMR-5-98674	6
chr5	56742922	56742959	MajorDMR-5-98675	2
chr5	56759913	56759938	MajorDMR-5-98676	2
chr5	56761533	56761537	MajorDMR-5-98677	2
chr5	56763102	56763424	MajorDMR-5-98678	3
chr5	56781864	56782122	MajorDMR-5-98679	2
chr5	56788395	56788403	MajorDMR-5-98680	3
chr5	56792767	56792909	MajorDMR-5-98681	3
chr5	56794381	56794831	MajorDMR-5-98682	3
chr5	56796589	56797218	MajorDMR-5-98683	6
chr5	56811315	56811627	MajorDMR-5-98684	2
chr5	56819695	56820335	MajorDMR-5-98685	5
chr5	56850267	56850592	MajorDMR-5-98686	6
chr5	56856555	56856876	MajorDMR-5-98687	2
chr5	56862678	56863078	MajorDMR-5-98688	6
chr5	56890372	56890565	MajorDMR-5-98689	3
chr5	56907723	56907993	MajorDMR-5-98690	2
chr5	56910696	56910771	MajorDMR-5-98691	2
chr5	56911441	56911917	MajorDMR-5-98692	2
chr5	56914020	56914042	MajorDMR-5-98693	2
chr5	56942049	56942290	MajorDMR-5-98694	2
chr5	56954351	56954367	MajorDMR-5-98695	2
chr5	56964172	56965168	MajorDMR-5-98696	5
chr5	56965803	56966110	MajorDMR-5-98697	2
chr5	56968325	56969187	MajorDMR-5-98698	4
chr5	56989395	56989687	MajorDMR-5-98699	6
chr5	56995217	56995643	MajorDMR-5-98700	9
chr5	57013659	57013700	MajorDMR-5-98701	3
chr5	57016969	57017207	MajorDMR-5-98702	7
chr5	57020002	57020253	MajorDMR-5-98703	2
chr5	57025424	57025558	MajorDMR-5-98704	5
chr5	57028470	57028475	MajorDMR-5-98705	2
chr5	57030798	57031138	MajorDMR-5-98706	5
chr5	57076108	57076193	MajorDMR-5-98707	4
chr5	57076769	57077482	MajorDMR-5-98708	7
chr5	57082247	57082278	MajorDMR-5-98709	2
chr5	57112736	57113967	MajorDMR-5-98710	6
chr5	57158084	57159250	MajorDMR-5-98711	10
chr5	57167195	57167225	MajorDMR-5-98712	2
chr5	57184383	57185010	MajorDMR-5-98713	5
chr5	57196277	57196298	MajorDMR-5-98714	2
chr5	57228015	57228143	MajorDMR-5-98715	2
chr5	57284281	57284731	MajorDMR-5-98716	5
chr5	57299453	57299848	MajorDMR-5-98717	2
chr5	57312887	57313042	MajorDMR-5-98718	2
chr5	57321645	57322079	MajorDMR-5-98719	2
chr5	57337296	57338315	MajorDMR-5-98720	7
chr5	57345825	57346071	MajorDMR-5-98721	5
chr5	57354540	57354549	MajorDMR-5-98722	2
chr5	57367873	57368422	MajorDMR-5-98723	5
chr5	57370922	57371092	MajorDMR-5-98724	2
chr5	57371600	57371655	MajorDMR-5-98725	2
chr5	57373463	57373799	MajorDMR-5-98726	4
chr5	57375086	57375840	MajorDMR-5-98727	19
chr5	57381848	57382024	MajorDMR-5-98728	3
chr5	57384876	57384883	MajorDMR-5-98729	2
chr5	57389951	57390066	MajorDMR-5-98730	3
chr5	57394103	57395502	MajorDMR-5-98731	11
chr5	57405544	57405876	MajorDMR-5-98732	6
chr5	57429061	57429371	MajorDMR-5-98733	4
chr5	57457017	57457172	MajorDMR-5-98734	5
chr5	57460351	57460526	MajorDMR-5-98735	2
chr5	57467997	57468625	MajorDMR-5-98736	4
chr5	57479277	57479359	MajorDMR-5-98737	3
chr5	57496339	57497050	MajorDMR-5-98738	3
chr5	57520581	57520764	MajorDMR-5-98739	4
chr5	57525509	57525884	MajorDMR-5-98740	2
chr5	57526453	57526464	MajorDMR-5-98741	2
chr5	57528712	57529195	MajorDMR-5-98742	5
chr5	57539986	57540533	MajorDMR-5-98743	3
chr5	57541074	57542069	MajorDMR-5-98744	10
chr5	57559830	57560445	MajorDMR-5-98745	5
chr5	57562027	57562177	MajorDMR-5-98746	2
chr5	57568757	57569808	MajorDMR-5-98747	6
chr5	57583748	57584196	MajorDMR-5-98748	13
chr5	57662630	57662656	MajorDMR-5-98749	3
chr5	57674981	57675040	MajorDMR-5-98750	2
chr5	57709968	57710732	MajorDMR-5-98751	4
chr5	57724585	57724765	MajorDMR-5-98752	3
chr5	57726115	57726338	MajorDMR-5-98753	2
chr5	57730602	57731455	MajorDMR-5-98754	5
chr5	57738006	57738071	MajorDMR-5-98755	2
chr5	57746055	57746773	MajorDMR-5-98756	7
chr5	57747920	57748652	MajorDMR-5-98757	10
chr5	57750398	57750643	MajorDMR-5-98758	2
chr5	57802062	57802252	MajorDMR-5-98759	2
chr5	57829136	57829451	MajorDMR-5-98760	2
chr5	57830711	57831098	MajorDMR-5-98761	4
chr5	57919050	57919527	MajorDMR-5-98762	2
chr5	57920040	57920125	MajorDMR-5-98763	2
chr5	57945488	57945585	MajorDMR-5-98764	4
chr5	57965439	57966520	MajorDMR-5-98765	10
chr5	57970939	57971036	MajorDMR-5-98766	2
chr5	57987674	57988354	MajorDMR-5-98767	4
chr5	58082155	58083087	MajorDMR-5-98768	29
chr5	58084842	58084870	MajorDMR-5-98769	2
chr5	58089180	58089339	MajorDMR-5-98770	4
chr5	58090307	58090400	MajorDMR-5-98771	2
chr5	58168064	58168075	MajorDMR-5-98772	2
chr5	58186415	58186450	MajorDMR-5-98773	4
chr5	58261977	58262179	MajorDMR-5-98774	3
chr5	58296607	58296619	MajorDMR-5-98775	2
chr5	58297732	58297903	MajorDMR-5-98776	4
chr5	58376103	58376489	MajorDMR-5-98777	7
chr5	58412166	58412682	MajorDMR-5-98778	10
chr5	58441285	58441449	MajorDMR-5-98779	3
chr5	58465290	58465421	MajorDMR-5-98780	3
chr5	58493279	58493288	MajorDMR-5-98781	2
chr5	58517389	58517573	MajorDMR-5-98782	5
chr5	58555303	58556327	MajorDMR-5-98783	8
chr5	58560679	58561225	MajorDMR-5-98784	3
chr5	58562380	58562419	MajorDMR-5-98785	2
chr5	58568409	58569382	MajorDMR-5-98786	6
chr5	58576763	58577010	MajorDMR-5-98787	2
chr5	58579733	58579915	MajorDMR-5-98788	2
chr5	58615767	58616198	MajorDMR-5-98789	4
chr5	58617458	58617647	MajorDMR-5-98790	2
chr5	58618773	58618994	MajorDMR-5-98791	2
chr5	58620386	58620462	MajorDMR-5-98792	2
chr5	58634474	58634686	MajorDMR-5-98793	2
chr5	58635388	58635548	MajorDMR-5-98794	4
chr5	58639953	58641687	MajorDMR-5-98795	14
chr5	58647657	58647918	MajorDMR-5-98796	2
chr5	58655794	58656136	MajorDMR-5-98797	6
chr5	58672360	58672543	MajorDMR-5-98798	2
chr5	58716784	58717094	MajorDMR-5-98799	4
chr5	58733638	58733918	MajorDMR-5-98800	3
chr5	58739015	58739451	MajorDMR-5-98801	6
chr5	58745488	58746679	MajorDMR-5-98802	6
chr5	58756390	58756473	MajorDMR-5-98803	2
chr5	58784647	58785006	MajorDMR-5-98804	2
chr5	58792714	58792914	MajorDMR-5-98805	3
chr5	58811438	58812822	MajorDMR-5-98806	11
chr5	58831705	58832098	MajorDMR-5-98807	4
chr5	58836873	58836878	MajorDMR-5-98808	2
chr5	58837891	58838125	MajorDMR-5-98809	2
chr5	58849011	58849460	MajorDMR-5-98810	4
chr5	58854233	58854593	MajorDMR-5-98811	2
chr5	58896636	58897031	MajorDMR-5-98812	3
chr5	58899997	58900338	MajorDMR-5-98813	4
chr5	58913036	58913578	MajorDMR-5-98814	9
chr5	58945170	58945229	MajorDMR-5-98815	2
chr5	58979375	58979500	MajorDMR-5-98816	4
chr5	58980757	58981110	MajorDMR-5-98817	2
chr5	58984251	58985010	MajorDMR-5-98818	6
chr5	59086443	59086909	MajorDMR-5-98819	8
chr5	59089662	59089963	MajorDMR-5-98820	4
chr5	59105145	59105739	MajorDMR-5-98821	4
chr5	59106862	59107254	MajorDMR-5-98822	4
chr5	59112157	59112991	MajorDMR-5-98823	8
chr5	59143374	59143921	MajorDMR-5-98824	4
chr5	59168763	59169568	MajorDMR-5-98825	7
chr5	59183169	59183283	MajorDMR-5-98826	2
chr5	59201719	59202124	MajorDMR-5-98827	4
chr5	59243178	59243239	MajorDMR-5-98828	2
chr5	59251565	59251729	MajorDMR-5-98829	4
chr5	59252267	59252378	MajorDMR-5-98830	2
chr5	59308233	59308815	MajorDMR-5-98831	7
chr5	59400002	59400017	MajorDMR-5-98832	2
chr5	59449342	59449741	MajorDMR-5-98833	4
chr5	59552738	59553999	MajorDMR-5-98834	7
chr5	59581564	59582229	MajorDMR-5-98835	8
chr5	59584604	59584911	MajorDMR-5-98836	4
chr5	59585446	59585955	MajorDMR-5-98837	3
chr5	59592321	59592883	MajorDMR-5-98838	6
chr5	59621852	59621928	MajorDMR-5-98839	2
chr5	59629168	59629355	MajorDMR-5-98840	4
chr5	59633484	59633496	MajorDMR-5-98841	2
chr5	59646854	59646962	MajorDMR-5-98842	2
chr5	59656362	59656412	MajorDMR-5-98843	3
chr5	59672270	59672356	MajorDMR-5-98844	3
chr5	59674657	59674675	MajorDMR-5-98845	3
chr5	59675182	59675199	MajorDMR-5-98846	2
chr5	59680792	59681143	MajorDMR-5-98847	5
chr5	59682535	59682789	MajorDMR-5-98848	2
chr5	59688781	59689177	MajorDMR-5-98849	3
chr5	59692656	59692824	MajorDMR-5-98850	5
chr5	59697899	59698503	MajorDMR-5-98851	7
chr5	59713922	59714232	MajorDMR-5-98852	3
chr5	59732644	59732853	MajorDMR-5-98853	2
chr5	59734453	59735063	MajorDMR-5-98854	6
chr5	59735582	59736235	MajorDMR-5-98855	5
chr5	59740305	59741000	MajorDMR-5-98856	7
chr5	59744372	59744443	MajorDMR-5-98857	3
chr5	59748313	59748700	MajorDMR-5-98858	4
chr5	59754705	59754745	MajorDMR-5-98859	3
chr5	59761749	59762039	MajorDMR-5-98860	4
chr5	59770434	59770729	MajorDMR-5-98861	4
chr5	59771682	59771696	MajorDMR-5-98862	2
chr5	59772310	59772503	MajorDMR-5-98863	3
chr5	59774109	59774730	MajorDMR-5-98864	3
chr5	59779637	59782296	MajorDMR-5-98865	16
chr5	59783034	59786783	MajorDMR-5-98866	38
chr5	59789753	59790163	MajorDMR-5-98867	3
chr5	59791564	59792196	MajorDMR-5-98868	6
chr5	59794876	59795586	MajorDMR-5-98869	4
chr5	59799542	59802555	MajorDMR-5-98870	15
chr5	59805918	59806863	MajorDMR-5-98871	9
chr5	59813844	59814269	MajorDMR-5-98872	5
chr5	59822130	59823673	MajorDMR-5-98873	11
chr5	59827794	59828167	MajorDMR-5-98874	3
chr5	59836587	59837461	MajorDMR-5-98875	5
chr5	59838183	59838738	MajorDMR-5-98876	3
chr5	59858688	59859036	MajorDMR-5-98877	2
chr5	59884914	59885332	MajorDMR-5-98878	4
chr5	59891818	59893188	MajorDMR-5-98879	8
chr5	59894279	59894501	MajorDMR-5-98880	4
chr5	59926624	59926863	MajorDMR-5-98881	3
chr5	59986372	59986523	MajorDMR-5-98882	2
chr5	60000283	60000450	MajorDMR-5-98883	3
chr5	60031515	60031648	MajorDMR-5-98884	2
chr5	60061028	60061306	MajorDMR-5-98885	3
chr5	60140819	60140901	MajorDMR-5-98886	4
chr5	60183723	60183945	MajorDMR-5-98887	2
chr5	60297175	60298391	MajorDMR-5-98888	7
chr5	60329568	60329585	MajorDMR-5-98889	2
chr5	60408259	60408275	MajorDMR-5-98890	2
chr5	60438827	60438921	MajorDMR-5-98891	2
chr5	60459674	60459693	MajorDMR-5-98892	2
chr5	60473573	60474084	MajorDMR-5-98893	8
chr5	60524776	60524820	MajorDMR-5-98894	2
chr5	60541429	60542335	MajorDMR-5-98895	12
chr5	60604260	60604625	MajorDMR-5-98896	3
chr5	60624987	60625370	MajorDMR-5-98897	5
chr5	60657687	60657747	MajorDMR-5-98898	2
chr5	60670660	60671045	MajorDMR-5-98899	5
chr5	60745880	60745987	MajorDMR-5-98900	2
chr5	60749077	60749190	MajorDMR-5-98901	2
chr5	60793619	60794247	MajorDMR-5-98902	6
chr5	60812624	60812677	MajorDMR-5-98903	2
chr5	60831281	60831446	MajorDMR-5-98904	6
chr5	60835209	60835432	MajorDMR-5-98905	3
chr5	60850766	60850792	MajorDMR-5-98906	2
chr5	60905731	60906664	MajorDMR-5-98907	10
chr5	60915761	60916616	MajorDMR-5-98908	8
chr5	60955208	60955504	MajorDMR-5-98909	6
chr5	60963760	60963766	MajorDMR-5-98910	2
chr5	61022743	61022962	MajorDMR-5-98911	2
chr5	61028698	61029087	MajorDMR-5-98912	3
chr5	61062187	61062290	MajorDMR-5-98913	3
chr5	61080204	61080677	MajorDMR-5-98914	10
chr5	61112966	61113176	MajorDMR-5-98915	3
chr5	61251353	61251974	MajorDMR-5-98916	4
chr5	61330693	61330796	MajorDMR-5-98917	3
chr5	61344306	61344542	MajorDMR-5-98918	2
chr5	61355964	61356195	MajorDMR-5-98919	3
chr5	61379153	61379582	MajorDMR-5-98920	8
chr5	61380845	61381021	MajorDMR-5-98921	5
chr5	61484207	61484728	MajorDMR-5-98922	5
chr5	61532075	61532639	MajorDMR-5-98923	6
chr5	61552408	61552792	MajorDMR-5-98924	5
chr5	61582665	61582911	MajorDMR-5-98925	3
chr5	61601380	61601412	MajorDMR-5-98926	2
chr5	61620314	61620416	MajorDMR-5-98927	4
chr5	61642349	61642396	MajorDMR-5-98928	2
chr5	61665268	61665316	MajorDMR-5-98929	2
chr5	61677780	61677916	MajorDMR-5-98930	2
chr5	61707614	61707859	MajorDMR-5-98931	13
chr5	61738884	61739005	MajorDMR-5-98932	3
chr5	61831123	61831189	MajorDMR-5-98933	2
chr5	61833813	61833974	MajorDMR-5-98934	2
chr5	61850286	61850349	MajorDMR-5-98935	2
chr5	61854884	61855159	MajorDMR-5-98936	3
chr5	61856096	61856337	MajorDMR-5-98937	3
chr5	61913070	61913500	MajorDMR-5-98938	2
chr5	61942783	61942805	MajorDMR-5-98939	2
chr5	61978000	61978116	MajorDMR-5-98940	2
chr5	61978662	61978933	MajorDMR-5-98941	4
chr5	61989500	61989840	MajorDMR-5-98942	2
chr5	62009538	62009585	MajorDMR-5-98943	2
chr5	62059721	62059813	MajorDMR-5-98944	2
chr5	62124982	62126258	MajorDMR-5-98945	7
chr5	62159260	62159282	MajorDMR-5-98946	3
chr5	62198606	62198656	MajorDMR-5-98947	3
chr5	62252730	62252957	MajorDMR-5-98948	2
chr5	62257040	62257120	MajorDMR-5-98949	2
chr5	62257639	62257663	MajorDMR-5-98950	2
chr5	62265036	62265478	MajorDMR-5-98951	4
chr5	62390495	62390901	MajorDMR-5-98952	7
chr5	62505839	62505881	MajorDMR-5-98953	4
chr5	62529209	62530308	MajorDMR-5-98954	5
chr5	62621001	62622251	MajorDMR-5-98955	6
chr5	62622780	62622897	MajorDMR-5-98956	3
chr5	62641320	62641622	MajorDMR-5-98957	3
chr5	62684979	62685203	MajorDMR-5-98958	2
chr5	62899278	62899463	MajorDMR-5-98959	3
chr5	62932498	62933046	MajorDMR-5-98960	4
chr5	62954404	62955617	MajorDMR-5-98961	7
chr5	62970816	62971197	MajorDMR-5-98962	5
chr5	63058249	63058729	MajorDMR-5-98963	4
chr5	63062463	63062702	MajorDMR-5-98964	3
chr5	63067968	63068144	MajorDMR-5-98965	4
chr5	63102256	63102290	MajorDMR-5-98966	2
chr5	63103524	63104257	MajorDMR-5-98967	6
chr5	63104874	63104896	MajorDMR-5-98968	2
chr5	63107422	63108203	MajorDMR-5-98969	5
chr5	63144951	63145030	MajorDMR-5-98970	2
chr5	63146780	63146823	MajorDMR-5-98971	2
chr5	63160460	63160720	MajorDMR-5-98972	4
chr5	63165716	63165837	MajorDMR-5-98973	2
chr5	63171676	63172557	MajorDMR-5-98974	7
chr5	63195776	63196049	MajorDMR-5-98975	10
chr5	63210887	63210965	MajorDMR-5-98976	4
chr5	63227004	63227247	MajorDMR-5-98977	6
chr5	63249154	63249175	MajorDMR-5-98978	2
chr5	63251104	63251170	MajorDMR-5-98979	2
chr5	63370098	63370168	MajorDMR-5-98980	2
chr5	63440158	63440446	MajorDMR-5-98981	2
chr5	63544784	63545204	MajorDMR-5-98982	5
chr5	63608151	63608653	MajorDMR-5-98983	6
chr5	63755113	63755378	MajorDMR-5-98984	2
chr5	63758307	63758323	MajorDMR-5-98985	2
chr5	63760797	63761209	MajorDMR-5-98986	2
chr5	63805271	63806396	MajorDMR-5-98987	9
chr5	63809263	63809704	MajorDMR-5-98988	6
chr5	63812480	63812958	MajorDMR-5-98989	3
chr5	63818617	63818651	MajorDMR-5-98990	2
chr5	63827418	63828205	MajorDMR-5-98991	4
chr5	63851822	63852434	MajorDMR-5-98992	3
chr5	63881419	63881500	MajorDMR-5-98993	4
chr5	63894980	63895468	MajorDMR-5-98994	3
chr5	63896825	63897157	MajorDMR-5-98995	4
chr5	63897802	63897830	MajorDMR-5-98996	3
chr5	63924763	63924950	MajorDMR-5-98997	2
chr5	64071317	64071896	MajorDMR-5-98998	4
chr5	64102485	64102797	MajorDMR-5-98999	3
chr5	64152687	64152842	MajorDMR-5-99000	2
chr5	64168223	64168660	MajorDMR-5-99001	6
chr5	64245362	64245434	MajorDMR-5-99002	2
chr5	64249331	64249390	MajorDMR-5-99003	2
chr5	64275501	64276341	MajorDMR-5-99004	6
chr5	64289358	64289654	MajorDMR-5-99005	2
chr5	64296576	64296615	MajorDMR-5-99006	2
chr5	64330835	64330936	MajorDMR-5-99007	4
chr5	64333105	64333274	MajorDMR-5-99008	2
chr5	64386574	64386631	MajorDMR-5-99009	2
chr5	64396386	64396843	MajorDMR-5-99010	8
chr5	64397518	64397750	MajorDMR-5-99011	6
chr5	64417917	64418093	MajorDMR-5-99012	6
chr5	64420989	64421192	MajorDMR-5-99013	4
chr5	64422539	64423644	MajorDMR-5-99014	10
chr5	64429976	64430403	MajorDMR-5-99015	2
chr5	64447889	64448246	MajorDMR-5-99016	2
chr5	64468218	64468866	MajorDMR-5-99017	4
chr5	64496297	64496335	MajorDMR-5-99018	3
chr5	64515162	64515174	MajorDMR-5-99019	2
chr5	64538179	64538252	MajorDMR-5-99020	2
chr5	64539224	64539237	MajorDMR-5-99021	2
chr5	64539787	64540754	MajorDMR-5-99022	6
chr5	64542281	64542943	MajorDMR-5-99023	5
chr5	64547550	64547702	MajorDMR-5-99024	2
chr5	64548941	64548953	MajorDMR-5-99025	2
chr5	64550075	64550123	MajorDMR-5-99026	3
chr5	64557792	64558194	MajorDMR-5-99027	6
chr5	64564528	64564897	MajorDMR-5-99028	3
chr5	64587820	64588482	MajorDMR-5-99029	4
chr5	64593288	64593456	MajorDMR-5-99030	2
chr5	64605373	64606082	MajorDMR-5-99031	7
chr5	64607383	64607699	MajorDMR-5-99032	2
chr5	64620651	64620850	MajorDMR-5-99033	2
chr5	64624395	64624865	MajorDMR-5-99034	2
chr5	64655733	64656127	MajorDMR-5-99035	5
chr5	64782013	64782422	MajorDMR-5-99036	11
chr5	64884368	64884513	MajorDMR-5-99037	3
chr5	64948619	64949420	MajorDMR-5-99038	6
chr5	64957391	64957431	MajorDMR-5-99039	2
chr5	64990271	64990812	MajorDMR-5-99040	6
chr5	64992496	64992513	MajorDMR-5-99041	2
chr5	65000281	65000561	MajorDMR-5-99042	3
chr5	65004050	65004062	MajorDMR-5-99043	2
chr5	65007987	65008438	MajorDMR-5-99044	3
chr5	65011688	65011754	MajorDMR-5-99045	2
chr5	65015186	65016558	MajorDMR-5-99046	14
chr5	65102500	65102520	MajorDMR-5-99047	2
chr5	65125382	65125836	MajorDMR-5-99048	4
chr5	65151472	65151500	MajorDMR-5-99049	5
chr5	65175981	65176065	MajorDMR-5-99050	2
chr5	65176593	65176715	MajorDMR-5-99051	3
chr5	65267541	65267673	MajorDMR-5-99052	3
chr5	65414048	65414347	MajorDMR-5-99053	8
chr5	65439045	65439118	MajorDMR-5-99054	3
chr5	65466665	65466842	MajorDMR-5-99055	2
chr5	65470724	65471284	MajorDMR-5-99056	5
chr5	65482189	65482618	MajorDMR-5-99057	5
chr5	65549163	65549460	MajorDMR-5-99058	5
chr5	65596772	65596785	MajorDMR-5-99059	3
chr5	65603139	65603391	MajorDMR-5-99060	4
chr5	65633155	65633902	MajorDMR-5-99061	11
chr5	65642704	65643177	MajorDMR-5-99062	6
chr5	65644041	65645192	MajorDMR-5-99063	9
chr5	65650372	65650815	MajorDMR-5-99064	2
chr5	65652468	65652905	MajorDMR-5-99065	7
chr5	65654284	65655358	MajorDMR-5-99066	8
chr5	65656632	65656844	MajorDMR-5-99067	2
chr5	65657409	65657655	MajorDMR-5-99068	5
chr5	65658612	65658631	MajorDMR-5-99069	2
chr5	65709736	65709942	MajorDMR-5-99070	2
chr5	65823388	65823685	MajorDMR-5-99071	4
chr5	65850001	65850400	MajorDMR-5-99072	5
chr5	65863545	65864055	MajorDMR-5-99073	7
chr5	65875658	65875703	MajorDMR-5-99074	2
chr5	65876621	65876880	MajorDMR-5-99075	3
chr5	65877775	65878761	MajorDMR-5-99076	6
chr5	65881953	65882273	MajorDMR-5-99077	2
chr5	65883473	65884030	MajorDMR-5-99078	6
chr5	65904578	65905001	MajorDMR-5-99079	2
chr5	65908175	65908341	MajorDMR-5-99080	4
chr5	65923897	65924470	MajorDMR-5-99081	6
chr5	65925215	65925506	MajorDMR-5-99082	3
chr5	65935686	65936159	MajorDMR-5-99083	2
chr5	65944234	65944722	MajorDMR-5-99084	6
chr5	65953801	65953972	MajorDMR-5-99085	2
chr5	65954502	65954588	MajorDMR-5-99086	2
chr5	65955167	65955211	MajorDMR-5-99087	3
chr5	65965070	65965856	MajorDMR-5-99088	6
chr5	65991573	65991631	MajorDMR-5-99089	2
chr5	65992876	65992882	MajorDMR-5-99090	2
chr5	66001212	66001783	MajorDMR-5-99091	3
chr5	66024204	66024888	MajorDMR-5-99092	6
chr5	66035355	66036653	MajorDMR-5-99093	10
chr5	66037349	66037943	MajorDMR-5-99094	5
chr5	66043814	66044098	MajorDMR-5-99095	3
chr5	66052397	66052826	MajorDMR-5-99096	3
chr5	66062086	66062333	MajorDMR-5-99097	4
chr5	66072588	66072793	MajorDMR-5-99098	2
chr5	66084631	66084728	MajorDMR-5-99099	5
chr5	66092110	66092337	MajorDMR-5-99100	4
chr5	66103363	66104741	MajorDMR-5-99101	14
chr5	66156725	66156976	MajorDMR-5-99102	4
chr5	66170398	66170510	MajorDMR-5-99103	2
chr5	66185476	66185567	MajorDMR-5-99104	3
chr5	66242654	66243575	MajorDMR-5-99105	5
chr5	66265608	66265690	MajorDMR-5-99106	2
chr5	66274891	66275159	MajorDMR-5-99107	5
chr5	66299151	66299159	MajorDMR-5-99108	2
chr5	66317186	66317283	MajorDMR-5-99109	2
chr5	66318003	66318101	MajorDMR-5-99110	3
chr5	66370616	66371146	MajorDMR-5-99111	4
chr5	66395995	66397114	MajorDMR-5-99112	18
chr5	66399118	66399568	MajorDMR-5-99113	2
chr5	66400156	66400315	MajorDMR-5-99114	4
chr5	66409416	66410225	MajorDMR-5-99115	9
chr5	66419603	66420216	MajorDMR-5-99116	9
chr5	66458492	66458593	MajorDMR-5-99117	4
chr5	66461855	66462294	MajorDMR-5-99118	4
chr5	66480958	66481000	MajorDMR-5-99119	2
chr5	66486219	66486887	MajorDMR-5-99120	7
chr5	66491754	66491969	MajorDMR-5-99121	3
chr5	66500011	66500256	MajorDMR-5-99122	4
chr5	66500768	66501484	MajorDMR-5-99123	9
chr5	66506300	66506981	MajorDMR-5-99124	5
chr5	66510087	66510335	MajorDMR-5-99125	5
chr5	66529736	66529818	MajorDMR-5-99126	5
chr5	66534017	66534505	MajorDMR-5-99127	12
chr5	66536748	66536782	MajorDMR-5-99128	2
chr5	66553654	66553738	MajorDMR-5-99129	3
chr5	66561358	66561929	MajorDMR-5-99130	3
chr5	66580146	66580543	MajorDMR-5-99131	3
chr5	66581895	66582382	MajorDMR-5-99132	2
chr5	66583281	66583365	MajorDMR-5-99133	2
chr5	66584832	66584885	MajorDMR-5-99134	2
chr5	66587946	66588161	MajorDMR-5-99135	3
chr5	66589761	66589831	MajorDMR-5-99136	2
chr5	66591699	66593434	MajorDMR-5-99137	15
chr5	66594133	66594145	MajorDMR-5-99138	2
chr5	66597255	66597523	MajorDMR-5-99139	4
chr5	66600415	66601139	MajorDMR-5-99140	7
chr5	66607142	66607631	MajorDMR-5-99141	4
chr5	66629010	66629050	MajorDMR-5-99142	2
chr5	66643411	66643614	MajorDMR-5-99143	2
chr5	66646163	66646639	MajorDMR-5-99144	13
chr5	66653228	66653824	MajorDMR-5-99145	7
chr5	66656193	66656361	MajorDMR-5-99146	2
chr5	66657736	66658382	MajorDMR-5-99147	5
chr5	66659116	66662523	MajorDMR-5-99148	33
chr5	66663137	66663404	MajorDMR-5-99149	5
chr5	66677168	66677782	MajorDMR-5-99150	3
chr5	66697225	66697230	MajorDMR-5-99151	2
chr5	66700251	66701569	MajorDMR-5-99152	9
chr5	66734059	66735100	MajorDMR-5-99153	5
chr5	66746470	66747243	MajorDMR-5-99154	5
chr5	66751739	66751969	MajorDMR-5-99155	2
chr5	66757736	66758748	MajorDMR-5-99156	6
chr5	66762558	66762612	MajorDMR-5-99157	3
chr5	66786847	66787048	MajorDMR-5-99158	2
chr5	66794003	66794063	MajorDMR-5-99159	2
chr5	66805751	66805994	MajorDMR-5-99160	2
chr5	66811011	66811058	MajorDMR-5-99161	2
chr5	66813367	66813504	MajorDMR-5-99162	4
chr5	66815965	66818906	MajorDMR-5-99163	19
chr5	66826475	66828147	MajorDMR-5-99164	10
chr5	66830754	66830936	MajorDMR-5-99165	2
chr5	66887385	66887766	MajorDMR-5-99166	4
chr5	66901400	66901876	MajorDMR-5-99167	3
chr5	66906257	66906501	MajorDMR-5-99168	4
chr5	66908861	66909696	MajorDMR-5-99169	11
chr5	66915020	66915483	MajorDMR-5-99170	2
chr5	66916732	66917211	MajorDMR-5-99171	7
chr5	66974240	66974271	MajorDMR-5-99172	2
chr5	66974834	66975549	MajorDMR-5-99173	9
chr5	67023987	67024593	MajorDMR-5-99174	4
chr5	67027459	67028227	MajorDMR-5-99175	4
chr5	67029692	67029796	MajorDMR-5-99176	2
chr5	67053400	67053753	MajorDMR-5-99177	11
chr5	67091702	67091755	MajorDMR-5-99178	2
chr5	67100750	67101208	MajorDMR-5-99179	4
chr5	67104896	67105050	MajorDMR-5-99180	3
chr5	67151429	67151774	MajorDMR-5-99181	4
chr5	67154652	67154673	MajorDMR-5-99182	3
chr5	67171399	67171813	MajorDMR-5-99183	4
chr5	67221398	67221656	MajorDMR-5-99184	5
chr5	67238063	67238328	MajorDMR-5-99185	3
chr5	67239784	67240100	MajorDMR-5-99186	4
chr5	67240818	67240918	MajorDMR-5-99187	2
chr5	67261804	67261882	MajorDMR-5-99188	2
chr5	67267164	67267680	MajorDMR-5-99189	5
chr5	67294890	67295333	MajorDMR-5-99190	8
chr5	67318038	67318507	MajorDMR-5-99191	7
chr5	67323409	67323858	MajorDMR-5-99192	5
chr5	67324416	67324623	MajorDMR-5-99193	3
chr5	67334505	67335049	MajorDMR-5-99194	4
chr5	67366264	67366281	MajorDMR-5-99195	2
chr5	67382470	67382734	MajorDMR-5-99196	8
chr5	67383929	67384301	MajorDMR-5-99197	2
chr5	67443602	67444024	MajorDMR-5-99198	4
chr5	67473017	67473044	MajorDMR-5-99199	2
chr5	67484211	67484580	MajorDMR-5-99200	3
chr5	67485131	67485676	MajorDMR-5-99201	13
chr5	67510212	67510331	MajorDMR-5-99202	2
chr5	67513928	67513957	MajorDMR-5-99203	2
chr5	67514791	67515902	MajorDMR-5-99204	6
chr5	67517101	67517575	MajorDMR-5-99205	2
chr5	67521472	67523743	MajorDMR-5-99206	20
chr5	67524343	67524513	MajorDMR-5-99207	4
chr5	67526635	67527047	MajorDMR-5-99208	4
chr5	67527560	67528407	MajorDMR-5-99209	6
chr5	67529249	67530496	MajorDMR-5-99210	10
chr5	67532201	67532385	MajorDMR-5-99211	2
chr5	67534164	67535224	MajorDMR-5-99212	6
chr5	67542871	67542920	MajorDMR-5-99213	2
chr5	67549040	67549600	MajorDMR-5-99214	4
chr5	67550587	67551593	MajorDMR-5-99215	8
chr5	67553715	67554487	MajorDMR-5-99216	4
chr5	67560117	67560145	MajorDMR-5-99217	2
chr5	67562817	67563501	MajorDMR-5-99218	6
chr5	67564656	67564726	MajorDMR-5-99219	2
chr5	67565665	67565799	MajorDMR-5-99220	2
chr5	67570356	67570688	MajorDMR-5-99221	3
chr5	67572761	67573742	MajorDMR-5-99222	5
chr5	67574426	67574897	MajorDMR-5-99223	4
chr5	67576368	67577436	MajorDMR-5-99224	5
chr5	67578810	67578833	MajorDMR-5-99225	2
chr5	67580410	67580806	MajorDMR-5-99226	3
chr5	67588950	67592440	MajorDMR-5-99227	35
chr5	67593100	67594645	MajorDMR-5-99228	18
chr5	67595183	67596934	MajorDMR-5-99229	17
chr5	67597460	67598893	MajorDMR-5-99230	22
chr5	67602369	67602729	MajorDMR-5-99231	7
chr5	67638869	67639588	MajorDMR-5-99232	6
chr5	67640432	67640541	MajorDMR-5-99233	2
chr5	67641046	67641260	MajorDMR-5-99234	3
chr5	67648297	67648542	MajorDMR-5-99235	3
chr5	67649489	67649744	MajorDMR-5-99236	5
chr5	67650358	67650496	MajorDMR-5-99237	2
chr5	67683043	67683241	MajorDMR-5-99238	3
chr5	67698036	67699339	MajorDMR-5-99239	14
chr5	67702454	67702608	MajorDMR-5-99240	2
chr5	67707049	67708322	MajorDMR-5-99241	12
chr5	67714527	67715101	MajorDMR-5-99242	6
chr5	67715617	67716000	MajorDMR-5-99243	4
chr5	67720698	67721223	MajorDMR-5-99244	4
chr5	67722362	67722641	MajorDMR-5-99245	5
chr5	67723273	67724773	MajorDMR-5-99246	18
chr5	67727785	67727990	MajorDMR-5-99247	3
chr5	67729835	67730287	MajorDMR-5-99248	20
chr5	67756784	67757551	MajorDMR-5-99249	8
chr5	67770582	67771789	MajorDMR-5-99250	11
chr5	67774726	67775051	MajorDMR-5-99251	3
chr5	67776517	67776704	MajorDMR-5-99252	2
chr5	67777340	67778565	MajorDMR-5-99253	11
chr5	67786334	67786375	MajorDMR-5-99254	2
chr5	67799527	67800119	MajorDMR-5-99255	4
chr5	67806954	67807422	MajorDMR-5-99256	4
chr5	67814758	67814801	MajorDMR-5-99257	2
chr5	67817120	67817272	MajorDMR-5-99258	3
chr5	67818537	67819143	MajorDMR-5-99259	5
chr5	67828715	67829602	MajorDMR-5-99260	6
chr5	67830321	67830795	MajorDMR-5-99261	4
chr5	67850398	67850971	MajorDMR-5-99262	5
chr5	67911448	67911490	MajorDMR-5-99263	2
chr5	67954010	67954035	MajorDMR-5-99264	2
chr5	67964971	67965180	MajorDMR-5-99265	2
chr5	67971034	67971171	MajorDMR-5-99266	3
chr5	67982694	67982797	MajorDMR-5-99267	4
chr5	67984815	67985472	MajorDMR-5-99268	4
chr5	67990255	67990313	MajorDMR-5-99269	2
chr5	68007062	68007241	MajorDMR-5-99270	3
chr5	68021917	68022378	MajorDMR-5-99271	7
chr5	68023594	68024104	MajorDMR-5-99272	3
chr5	68030719	68030743	MajorDMR-5-99273	2
chr5	68033162	68033322	MajorDMR-5-99274	3
chr5	68034066	68034826	MajorDMR-5-99275	10
chr5	68036394	68036574	MajorDMR-5-99276	3
chr5	68040081	68041108	MajorDMR-5-99277	13
chr5	68041748	68044316	MajorDMR-5-99278	21
chr5	68046922	68047888	MajorDMR-5-99279	13
chr5	68060640	68061050	MajorDMR-5-99280	7
chr5	68062036	68063327	MajorDMR-5-99281	8
chr5	68066391	68066415	MajorDMR-5-99282	2
chr5	68071253	68072595	MajorDMR-5-99283	12
chr5	68073765	68074065	MajorDMR-5-99284	3
chr5	68079900	68080113	MajorDMR-5-99285	4
chr5	68114904	68115049	MajorDMR-5-99286	2
chr5	68130376	68131588	MajorDMR-5-99287	7
chr5	68132653	68132690	MajorDMR-5-99288	2
chr5	68133938	68133942	MajorDMR-5-99289	2
chr5	68134887	68135328	MajorDMR-5-99290	5
chr5	68136629	68136643	MajorDMR-5-99291	2
chr5	68138283	68140429	MajorDMR-5-99292	11
chr5	68143706	68144896	MajorDMR-5-99293	8
chr5	68158162	68159307	MajorDMR-5-99294	11
chr5	68200565	68201013	MajorDMR-5-99295	3
chr5	68205902	68206119	MajorDMR-5-99296	4
chr5	68235158	68235183	MajorDMR-5-99297	2
chr5	68236063	68236613	MajorDMR-5-99298	4
chr5	68244103	68244253	MajorDMR-5-99299	2
chr5	68244925	68246714	MajorDMR-5-99300	11
chr5	68261948	68262277	MajorDMR-5-99301	5
chr5	68280749	68281670	MajorDMR-5-99302	4
chr5	68296553	68296618	MajorDMR-5-99303	2
chr5	68299532	68300971	MajorDMR-5-99304	8
chr5	68301705	68302268	MajorDMR-5-99305	5
chr5	68306363	68306469	MajorDMR-5-99306	3
chr5	68307849	68308099	MajorDMR-5-99307	4
chr5	68315663	68316343	MajorDMR-5-99308	3
chr5	68325889	68326510	MajorDMR-5-99309	3
chr5	68336150	68336265	MajorDMR-5-99310	2
chr5	68343687	68343814	MajorDMR-5-99311	2
chr5	68404375	68404465	MajorDMR-5-99312	3
chr5	68411829	68412186	MajorDMR-5-99313	3
chr5	68423446	68423482	MajorDMR-5-99314	2
chr5	68512680	68512726	MajorDMR-5-99315	3
chr5	68549603	68550336	MajorDMR-5-99316	15
chr5	68557959	68558048	MajorDMR-5-99317	3
chr5	68563163	68563287	MajorDMR-5-99318	6
chr5	68575575	68575644	MajorDMR-5-99319	3
chr5	68579916	68579921	MajorDMR-5-99320	2
chr5	68750101	68750574	MajorDMR-5-99321	5
chr5	68787413	68787608	MajorDMR-5-99322	3
chr5	68789954	68790556	MajorDMR-5-99323	5
chr5	68796478	68796559	MajorDMR-5-99324	3
chr5	69077026	69077401	MajorDMR-5-99325	2
chr5	69301564	69301814	MajorDMR-5-99326	3
chr5	69398106	69398707	MajorDMR-5-99327	4
chr5	69572520	69572600	MajorDMR-5-99328	2
chr5	69604459	69604619	MajorDMR-5-99329	4
chr5	69833154	69833288	MajorDMR-5-99330	2
chr5	70091126	70091213	MajorDMR-5-99331	2
chr5	70176640	70176678	MajorDMR-5-99332	2
chr5	70188760	70188961	MajorDMR-5-99333	3
chr5	70273556	70274165	MajorDMR-5-99334	4
chr5	70493491	70493534	MajorDMR-5-99335	3
chr5	70674398	70674435	MajorDMR-5-99336	2
chr5	70704996	70707361	MajorDMR-5-99337	14
chr5	70710844	70710892	MajorDMR-5-99338	2
chr5	70724933	70725102	MajorDMR-5-99339	4
chr5	70730731	70730980	MajorDMR-5-99340	2
chr5	70742086	70742910	MajorDMR-5-99341	12
chr5	70746036	70747511	MajorDMR-5-99342	42
chr5	70833500	70833815	MajorDMR-5-99343	3
chr5	70898674	70899198	MajorDMR-5-99344	4
chr5	71061670	71062027	MajorDMR-5-99345	6
chr5	71064028	71064078	MajorDMR-5-99346	3
chr5	71065078	71065100	MajorDMR-5-99347	2
chr5	71067960	71068027	MajorDMR-5-99348	2
chr5	71070330	71070893	MajorDMR-5-99349	12
chr5	71113794	71114103	MajorDMR-5-99350	7
chr5	71132599	71132697	MajorDMR-5-99351	2
chr5	71135078	71135394	MajorDMR-5-99352	3
chr5	71139976	71140875	MajorDMR-5-99353	4
chr5	71146787	71146904	MajorDMR-5-99354	9
chr5	71160402	71161168	MajorDMR-5-99355	7
chr5	71161841	71161873	MajorDMR-5-99356	2
chr5	71210324	71210500	MajorDMR-5-99357	2
chr5	71225533	71225774	MajorDMR-5-99358	6
chr5	71229036	71230118	MajorDMR-5-99359	9
chr5	71234086	71235156	MajorDMR-5-99360	14
chr5	71235780	71235893	MajorDMR-5-99361	4
chr5	71249651	71250208	MajorDMR-5-99362	12
chr5	71266452	71266460	MajorDMR-5-99363	2
chr5	71269591	71269737	MajorDMR-5-99364	2
chr5	71308877	71309258	MajorDMR-5-99365	5
chr5	71332957	71333403	MajorDMR-5-99366	5
chr5	71410977	71411085	MajorDMR-5-99367	4
chr5	71412163	71412193	MajorDMR-5-99368	2
chr5	71412698	71412751	MajorDMR-5-99369	2
chr5	71416311	71416545	MajorDMR-5-99370	6
chr5	71418188	71418240	MajorDMR-5-99371	2
chr5	71419349	71420988	MajorDMR-5-99372	27
chr5	71423127	71423933	MajorDMR-5-99373	5
chr5	71425243	71425484	MajorDMR-5-99374	3
chr5	71427721	71428086	MajorDMR-5-99375	3
chr5	71433603	71434098	MajorDMR-5-99376	2
chr5	71436563	71437223	MajorDMR-5-99377	7
chr5	71437834	71440867	MajorDMR-5-99378	25
chr5	71442951	71443158	MajorDMR-5-99379	2
chr5	71444466	71445557	MajorDMR-5-99380	7
chr5	71446191	71446523	MajorDMR-5-99381	5
chr5	71447938	71448433	MajorDMR-5-99382	4
chr5	71449107	71450377	MajorDMR-5-99383	7
chr5	71451209	71451617	MajorDMR-5-99384	2
chr5	71453868	71454250	MajorDMR-5-99385	4
chr5	71455722	71455734	MajorDMR-5-99386	2
chr5	71457655	71459012	MajorDMR-5-99387	19
chr5	71463832	71464244	MajorDMR-5-99388	2
chr5	71467447	71467743	MajorDMR-5-99389	6
chr5	71471015	71471056	MajorDMR-5-99390	2
chr5	71472026	71473407	MajorDMR-5-99391	8
chr5	71474020	71474120	MajorDMR-5-99392	2
chr5	71475914	71476097	MajorDMR-5-99393	4
chr5	71478380	71478627	MajorDMR-5-99394	2
chr5	71480517	71482534	MajorDMR-5-99395	18
chr5	71483149	71483380	MajorDMR-5-99396	3
chr5	71483955	71484397	MajorDMR-5-99397	2
chr5	71485081	71485270	MajorDMR-5-99398	2
chr5	71487252	71487591	MajorDMR-5-99399	3
chr5	71489871	71490176	MajorDMR-5-99400	7
chr5	71493806	71494030	MajorDMR-5-99401	3
chr5	71500541	71500632	MajorDMR-5-99402	3
chr5	71501913	71502184	MajorDMR-5-99403	3
chr5	71503900	71504035	MajorDMR-5-99404	2
chr5	71534735	71535014	MajorDMR-5-99405	3
chr5	71544204	71544674	MajorDMR-5-99406	2
chr5	71562129	71562305	MajorDMR-5-99407	3
chr5	71564169	71564261	MajorDMR-5-99408	2
chr5	71569450	71569640	MajorDMR-5-99409	3
chr5	71577002	71577186	MajorDMR-5-99410	2
chr5	71583621	71583760	MajorDMR-5-99411	2
chr5	71585292	71585410	MajorDMR-5-99412	2
chr5	71589484	71589503	MajorDMR-5-99413	2
chr5	71590063	71592339	MajorDMR-5-99414	12
chr5	71593459	71593810	MajorDMR-5-99415	2
chr5	71594388	71594906	MajorDMR-5-99416	5
chr5	71597672	71598030	MajorDMR-5-99417	5
chr5	71621230	71621354	MajorDMR-5-99418	2
chr5	71622032	71622443	MajorDMR-5-99419	3
chr5	71631251	71632318	MajorDMR-5-99420	7
chr5	71634425	71634838	MajorDMR-5-99421	5
chr5	71644799	71645657	MajorDMR-5-99422	6
chr5	71651318	71652117	MajorDMR-5-99423	5
chr5	71652909	71653000	MajorDMR-5-99424	3
chr5	71653652	71653882	MajorDMR-5-99425	4
chr5	71675781	71675907	MajorDMR-5-99426	4
chr5	71679188	71679840	MajorDMR-5-99427	9
chr5	71684685	71684960	MajorDMR-5-99428	3
chr5	71735923	71735939	MajorDMR-5-99429	2
chr5	71738589	71740291	MajorDMR-5-99430	30
chr5	71761141	71761609	MajorDMR-5-99431	4
chr5	71775860	71776230	MajorDMR-5-99432	3
chr5	71778006	71778769	MajorDMR-5-99433	3
chr5	71789020	71789059	MajorDMR-5-99434	2
chr5	71806762	71808328	MajorDMR-5-99435	8
chr5	71820001	71820180	MajorDMR-5-99436	2
chr5	71847670	71848067	MajorDMR-5-99437	7
chr5	71853154	71853265	MajorDMR-5-99438	5
chr5	71864855	71864865	MajorDMR-5-99439	2
chr5	71865669	71865809	MajorDMR-5-99440	4
chr5	71880308	71880572	MajorDMR-5-99441	2
chr5	71888075	71888117	MajorDMR-5-99442	2
chr5	71895581	71896139	MajorDMR-5-99443	4
chr5	71916782	71916852	MajorDMR-5-99444	6
chr5	71920796	71921121	MajorDMR-5-99445	2
chr5	71925453	71926619	MajorDMR-5-99446	7
chr5	71928793	71930285	MajorDMR-5-99447	11
chr5	71943725	71943745	MajorDMR-5-99448	2
chr5	71944270	71944465	MajorDMR-5-99449	2
chr5	71945180	71945582	MajorDMR-5-99450	4
chr5	71952511	71952822	MajorDMR-5-99451	4
chr5	71957481	71957703	MajorDMR-5-99452	4
chr5	71993595	71994779	MajorDMR-5-99453	9
chr5	72047328	72047444	MajorDMR-5-99454	2
chr5	72065801	72066600	MajorDMR-5-99455	4
chr5	72077773	72078333	MajorDMR-5-99456	6
chr5	72091913	72092340	MajorDMR-5-99457	4
chr5	72099637	72100140	MajorDMR-5-99458	3
chr5	72117583	72118023	MajorDMR-5-99459	2
chr5	72120892	72120907	MajorDMR-5-99460	2
chr5	72121710	72122183	MajorDMR-5-99461	2
chr5	72156431	72156444	MajorDMR-5-99462	2
chr5	72166008	72166481	MajorDMR-5-99463	2
chr5	72171515	72172220	MajorDMR-5-99464	5
chr5	72173954	72174197	MajorDMR-5-99465	2
chr5	72176176	72176306	MajorDMR-5-99466	2
chr5	72184415	72184549	MajorDMR-5-99467	2
chr5	72193413	72193565	MajorDMR-5-99468	2
chr5	72215296	72216580	MajorDMR-5-99469	9
chr5	72232938	72233060	MajorDMR-5-99470	4
chr5	72240424	72240458	MajorDMR-5-99471	2
chr5	72240979	72241581	MajorDMR-5-99472	10
chr5	72247463	72247897	MajorDMR-5-99473	7
chr5	72249108	72249559	MajorDMR-5-99474	3
chr5	72250164	72250517	MajorDMR-5-99475	2
chr5	72253063	72253551	MajorDMR-5-99476	3
chr5	72437857	72438156	MajorDMR-5-99477	2
chr5	72445038	72445091	MajorDMR-5-99478	2
chr5	72475783	72476086	MajorDMR-5-99479	3
chr5	72509207	72509790	MajorDMR-5-99480	3
chr5	72514463	72514541	MajorDMR-5-99481	2
chr5	72540510	72540662	MajorDMR-5-99482	2
chr5	72570118	72570132	MajorDMR-5-99483	2
chr5	72571386	72571403	MajorDMR-5-99484	2
chr5	72578245	72578407	MajorDMR-5-99485	5
chr5	72832664	72833088	MajorDMR-5-99486	6
chr5	72901570	72901629	MajorDMR-5-99487	4
chr5	72915452	72915539	MajorDMR-5-99488	2
chr5	72921398	72921422	MajorDMR-5-99489	2
chr5	72951678	72953315	MajorDMR-5-99490	10
chr5	72981696	72981742	MajorDMR-5-99491	2
chr5	72988057	72988286	MajorDMR-5-99492	2
chr5	72998343	72998510	MajorDMR-5-99493	2
chr5	73020252	73020545	MajorDMR-5-99494	2
chr5	73041827	73042099	MajorDMR-5-99495	2
chr5	73045349	73045357	MajorDMR-5-99496	2
chr5	73086832	73087486	MajorDMR-5-99497	4
chr5	73126363	73126425	MajorDMR-5-99498	2
chr5	73184448	73184563	MajorDMR-5-99499	4
chr5	73198778	73199015	MajorDMR-5-99500	4
chr5	73203606	73204064	MajorDMR-5-99501	3
chr5	73213818	73214055	MajorDMR-5-99502	4
chr5	73218244	73218308	MajorDMR-5-99503	3
chr5	73218891	73219287	MajorDMR-5-99504	5
chr5	73236479	73238164	MajorDMR-5-99505	10
chr5	73239666	73240241	MajorDMR-5-99506	4
chr5	73245267	73245824	MajorDMR-5-99507	5
chr5	73250758	73251172	MajorDMR-5-99508	3
chr5	73251918	73251978	MajorDMR-5-99509	2
chr5	73253352	73253449	MajorDMR-5-99510	3
chr5	73260463	73261447	MajorDMR-5-99511	6
chr5	73263346	73263552	MajorDMR-5-99512	2
chr5	73264333	73266261	MajorDMR-5-99513	14
chr5	73273229	73273484	MajorDMR-5-99514	2
chr5	73277556	73277667	MajorDMR-5-99515	4
chr5	73324737	73325138	MajorDMR-5-99516	4
chr5	73330386	73331243	MajorDMR-5-99517	14
chr5	73332835	73333113	MajorDMR-5-99518	5
chr5	73338445	73339193	MajorDMR-5-99519	11
chr5	73351101	73352514	MajorDMR-5-99520	16
chr5	73415330	73415445	MajorDMR-5-99521	3
chr5	73434287	73435080	MajorDMR-5-99522	7
chr5	73439528	73440172	MajorDMR-5-99523	18
chr5	73442223	73443098	MajorDMR-5-99524	5
chr5	73444955	73445335	MajorDMR-5-99525	4
chr5	73447408	73448853	MajorDMR-5-99526	10
chr5	73478882	73479562	MajorDMR-5-99527	9
chr5	73484140	73484348	MajorDMR-5-99528	2
chr5	73488641	73489162	MajorDMR-5-99529	9
chr5	73500131	73500145	MajorDMR-5-99530	2
chr5	73501168	73501338	MajorDMR-5-99531	2
chr5	73501860	73502101	MajorDMR-5-99532	2
chr5	73503121	73503257	MajorDMR-5-99533	3
chr5	73512013	73512274	MajorDMR-5-99534	2
chr5	73513062	73513812	MajorDMR-5-99535	6
chr5	73528489	73528819	MajorDMR-5-99536	2
chr5	73541412	73541529	MajorDMR-5-99537	2
chr5	73546419	73547702	MajorDMR-5-99538	11
chr5	73557753	73557966	MajorDMR-5-99539	3
chr5	73568692	73568897	MajorDMR-5-99540	2
chr5	73573465	73573754	MajorDMR-5-99541	3
chr5	73574504	73575084	MajorDMR-5-99542	4
chr5	73581614	73582972	MajorDMR-5-99543	7
chr5	73584212	73585315	MajorDMR-5-99544	7
chr5	73587136	73587347	MajorDMR-5-99545	2
chr5	73588525	73590504	MajorDMR-5-99546	12
chr5	73591343	73591817	MajorDMR-5-99547	2
chr5	73594343	73594958	MajorDMR-5-99548	3
chr5	73612202	73612349	MajorDMR-5-99549	2
chr5	73617219	73617479	MajorDMR-5-99550	3
chr5	73618459	73618853	MajorDMR-5-99551	3
chr5	73622947	73622980	MajorDMR-5-99552	2
chr5	73628016	73629007	MajorDMR-5-99553	9
chr5	73629691	73630888	MajorDMR-5-99554	9
chr5	73637783	73638204	MajorDMR-5-99555	2
chr5	73648210	73648326	MajorDMR-5-99556	2
chr5	73659632	73661122	MajorDMR-5-99557	17
chr5	73665783	73666506	MajorDMR-5-99558	7
chr5	73678045	73679267	MajorDMR-5-99559	7
chr5	73682856	73683141	MajorDMR-5-99560	2
chr5	73685900	73686062	MajorDMR-5-99561	2
chr5	73689091	73689857	MajorDMR-5-99562	5
chr5	73699242	73699704	MajorDMR-5-99563	2
chr5	73709379	73709767	MajorDMR-5-99564	3
chr5	73710970	73711960	MajorDMR-5-99565	8
chr5	73713183	73713684	MajorDMR-5-99566	2
chr5	73729947	73730363	MajorDMR-5-99567	3
chr5	73733494	73733511	MajorDMR-5-99568	2
chr5	73772011	73772904	MajorDMR-5-99569	11
chr5	73776182	73776204	MajorDMR-5-99570	2
chr5	73776727	73776900	MajorDMR-5-99571	2
chr5	73778144	73778240	MajorDMR-5-99572	2
chr5	73813205	73813215	MajorDMR-5-99573	2
chr5	73832393	73832534	MajorDMR-5-99574	3
chr5	73837043	73837200	MajorDMR-5-99575	2
chr5	73838948	73840077	MajorDMR-5-99576	10
chr5	73842123	73842333	MajorDMR-5-99577	3
chr5	73862091	73862295	MajorDMR-5-99578	5
chr5	73885982	73886328	MajorDMR-5-99579	3
chr5	73905299	73905777	MajorDMR-5-99580	2
chr5	73906939	73907574	MajorDMR-5-99581	18
chr5	73913684	73913825	MajorDMR-5-99582	6
chr5	73917751	73919731	MajorDMR-5-99583	11
chr5	73921116	73933906	MajorDMR-5-99584	141
chr5	73938291	73938825	MajorDMR-5-99585	8
chr5	73942516	73943409	MajorDMR-5-99586	11
chr5	73945931	73946086	MajorDMR-5-99587	5
chr5	73960208	73961581	MajorDMR-5-99588	11
chr5	73969613	73969712	MajorDMR-5-99589	2
chr5	73977591	73978178	MajorDMR-5-99590	23
chr5	73980743	73980782	MajorDMR-5-99591	4
chr5	73981813	73982280	MajorDMR-5-99592	5
chr5	74073308	74073766	MajorDMR-5-99593	2
chr5	74094857	74095549	MajorDMR-5-99594	10
chr5	74099048	74099263	MajorDMR-5-99595	2
chr5	74107603	74107872	MajorDMR-5-99596	4
chr5	74110939	74110950	MajorDMR-5-99597	2
chr5	74158889	74159217	MajorDMR-5-99598	3
chr5	74160593	74160639	MajorDMR-5-99599	3
chr5	74166735	74166814	MajorDMR-5-99600	2
chr5	74174506	74176070	MajorDMR-5-99601	14
chr5	74192751	74192979	MajorDMR-5-99602	3
chr5	74194960	74196023	MajorDMR-5-99603	5
chr5	74204211	74204798	MajorDMR-5-99604	8
chr5	74229911	74229938	MajorDMR-5-99605	2
chr5	74265380	74266189	MajorDMR-5-99606	7
chr5	74267074	74267245	MajorDMR-5-99607	6
chr5	74267809	74268951	MajorDMR-5-99608	4
chr5	74270566	74270815	MajorDMR-5-99609	3
chr5	74279460	74280220	MajorDMR-5-99610	7
chr5	74317658	74317960	MajorDMR-5-99611	3
chr5	74319721	74319851	MajorDMR-5-99612	5
chr5	74332947	74333298	MajorDMR-5-99613	4
chr5	74339480	74340330	MajorDMR-5-99614	8
chr5	74342279	74342753	MajorDMR-5-99615	7
chr5	74343767	74348009	MajorDMR-5-99616	53
chr5	74350508	74351263	MajorDMR-5-99617	3
chr5	74353205	74356842	MajorDMR-5-99618	19
chr5	74359327	74359389	MajorDMR-5-99619	2
chr5	74524168	74525066	MajorDMR-5-99620	4
chr5	74528363	74528955	MajorDMR-5-99621	3
chr5	74531931	74531962	MajorDMR-5-99622	3
chr5	74561918	74562187	MajorDMR-5-99623	3
chr5	74634922	74635175	MajorDMR-5-99624	3
chr5	74636315	74636632	MajorDMR-5-99625	2
chr5	74645824	74645873	MajorDMR-5-99626	2
chr5	74651210	74651313	MajorDMR-5-99627	6
chr5	74655857	74655888	MajorDMR-5-99628	3
chr5	74659778	74660075	MajorDMR-5-99629	2
chr5	74738408	74738759	MajorDMR-5-99630	2
chr5	74870881	74871015	MajorDMR-5-99631	2
chr5	74912209	74914093	MajorDMR-5-99632	13
chr5	74952818	74953001	MajorDMR-5-99633	2
chr5	75001958	75002544	MajorDMR-5-99634	4
chr5	75013697	75013731	MajorDMR-5-99635	3
chr5	75101363	75101701	MajorDMR-5-99636	4
chr5	75103016	75103364	MajorDMR-5-99637	3
chr5	75245610	75245771	MajorDMR-5-99638	2
chr5	75296409	75296823	MajorDMR-5-99639	4
chr5	75320809	75320854	MajorDMR-5-99640	2
chr5	75373096	75373104	MajorDMR-5-99641	2
chr5	75376949	75377001	MajorDMR-5-99642	2
chr5	75583603	75583865	MajorDMR-5-99643	6
chr5	75615332	75615761	MajorDMR-5-99644	11
chr5	75622395	75622537	MajorDMR-5-99645	2
chr5	75723402	75723705	MajorDMR-5-99646	5
chr5	75726245	75726357	MajorDMR-5-99647	2
chr5	75727340	75727378	MajorDMR-5-99648	3
chr5	75775084	75775523	MajorDMR-5-99649	6
chr5	75842339	75842785	MajorDMR-5-99650	7
chr5	75852903	75852918	MajorDMR-5-99651	2
chr5	75853669	75853786	MajorDMR-5-99652	3
chr5	75903325	75903598	MajorDMR-5-99653	3
chr5	75904721	75905146	MajorDMR-5-99654	5
chr5	75918525	75918710	MajorDMR-5-99655	2
chr5	75974999	75975420	MajorDMR-5-99656	4
chr5	76030110	76030118	MajorDMR-5-99657	2
chr5	76072538	76072764	MajorDMR-5-99658	4
chr5	76080110	76080689	MajorDMR-5-99659	8
chr5	76187830	76188552	MajorDMR-5-99660	4
chr5	76226019	76227057	MajorDMR-5-99661	13
chr5	76240617	76240660	MajorDMR-5-99662	4
chr5	76241297	76241367	MajorDMR-5-99663	4
chr5	76276656	76277520	MajorDMR-5-99664	7
chr5	76279131	76279367	MajorDMR-5-99665	3
chr5	76397081	76397687	MajorDMR-5-99666	5
chr5	76450742	76451182	MajorDMR-5-99667	5
chr5	76454492	76454514	MajorDMR-5-99668	2
chr5	76465802	76466961	MajorDMR-5-99669	6
chr5	76471641	76472656	MajorDMR-5-99670	14
chr5	76525062	76525193	MajorDMR-5-99671	3
chr5	76545393	76545532	MajorDMR-5-99672	2
chr5	76546066	76546163	MajorDMR-5-99673	3
chr5	76546838	76547213	MajorDMR-5-99674	3
chr5	76547848	76547976	MajorDMR-5-99675	2
chr5	76621419	76621660	MajorDMR-5-99676	4
chr5	76628477	76629483	MajorDMR-5-99677	10
chr5	76654322	76655054	MajorDMR-5-99678	4
chr5	76698676	76699039	MajorDMR-5-99679	8
chr5	76848351	76848800	MajorDMR-5-99680	3
chr5	76978605	76979925	MajorDMR-5-99681	14
chr5	76980637	76980895	MajorDMR-5-99682	3
chr5	77004964	77004988	MajorDMR-5-99683	2
chr5	77005774	77005794	MajorDMR-5-99684	2
chr5	77014839	77015108	MajorDMR-5-99685	4
chr5	77057431	77057834	MajorDMR-5-99686	2
chr5	77072692	77072894	MajorDMR-5-99687	2
chr5	77116652	77116736	MajorDMR-5-99688	3
chr5	77141080	77141096	MajorDMR-5-99689	2
chr5	77142468	77142639	MajorDMR-5-99690	5
chr5	77191629	77191759	MajorDMR-5-99691	2
chr5	77208607	77209438	MajorDMR-5-99692	9
chr5	77231269	77231605	MajorDMR-5-99693	3
chr5	77250684	77250720	MajorDMR-5-99694	2
chr5	77255048	77255121	MajorDMR-5-99695	2
chr5	77337668	77338000	MajorDMR-5-99696	5
chr5	77399048	77399279	MajorDMR-5-99697	4
chr5	77401081	77401557	MajorDMR-5-99698	3
chr5	77690495	77690652	MajorDMR-5-99699	3
chr5	77694672	77694752	MajorDMR-5-99700	2
chr5	77715115	77715279	MajorDMR-5-99701	4
chr5	77743316	77743564	MajorDMR-5-99702	2
chr5	77761048	77761072	MajorDMR-5-99703	2
chr5	77793544	77794435	MajorDMR-5-99704	8
chr5	77798236	77798376	MajorDMR-5-99705	3
chr5	77807935	77808436	MajorDMR-5-99706	4
chr5	77810670	77810756	MajorDMR-5-99707	2
chr5	77832643	77832955	MajorDMR-5-99708	2
chr5	77833465	77834082	MajorDMR-5-99709	3
chr5	77838768	77838818	MajorDMR-5-99710	2
chr5	77839965	77841456	MajorDMR-5-99711	21
chr5	77846581	77847168	MajorDMR-5-99712	6
chr5	77850324	77850633	MajorDMR-5-99713	4
chr5	77868976	77869344	MajorDMR-5-99714	4
chr5	77882011	77882535	MajorDMR-5-99715	7
chr5	77885906	77885971	MajorDMR-5-99716	2
chr5	77889758	77890132	MajorDMR-5-99717	4
chr5	77890677	77891396	MajorDMR-5-99718	6
chr5	77893337	77893372	MajorDMR-5-99719	2
chr5	77945410	77945792	MajorDMR-5-99720	2
chr5	77973173	77974254	MajorDMR-5-99721	6
chr5	78015715	78015730	MajorDMR-5-99722	2
chr5	78043894	78043937	MajorDMR-5-99723	2
chr5	78051413	78052263	MajorDMR-5-99724	6
chr5	78052959	78053638	MajorDMR-5-99725	10
chr5	78114189	78114956	MajorDMR-5-99726	12
chr5	78116979	78117181	MajorDMR-5-99727	4
chr5	78120857	78121044	MajorDMR-5-99728	2
chr5	78126110	78127363	MajorDMR-5-99729	14
chr5	78131654	78132190	MajorDMR-5-99730	7
chr5	78133976	78134249	MajorDMR-5-99731	5
chr5	78168708	78168805	MajorDMR-5-99732	3
chr5	78185182	78186159	MajorDMR-5-99733	7
chr5	78189388	78190448	MajorDMR-5-99734	5
chr5	78192044	78192438	MajorDMR-5-99735	4
chr5	78199073	78199228	MajorDMR-5-99736	2
chr5	78203169	78204882	MajorDMR-5-99737	24
chr5	78206511	78206615	MajorDMR-5-99738	2
chr5	78208002	78208224	MajorDMR-5-99739	3
chr5	78234275	78234279	MajorDMR-5-99740	2
chr5	78253031	78253814	MajorDMR-5-99741	10
chr5	78256680	78257491	MajorDMR-5-99742	8
chr5	78260640	78261065	MajorDMR-5-99743	3
chr5	78284138	78284398	MajorDMR-5-99744	3
chr5	78331188	78331347	MajorDMR-5-99745	3
chr5	78339829	78339971	MajorDMR-5-99746	2
chr5	78355810	78356526	MajorDMR-5-99747	12
chr5	78372605	78373272	MajorDMR-5-99748	8
chr5	78389590	78390139	MajorDMR-5-99749	4
chr5	78411025	78411603	MajorDMR-5-99750	3
chr5	78430249	78430442	MajorDMR-5-99751	2
chr5	78467644	78468076	MajorDMR-5-99752	5
chr5	78534616	78535223	MajorDMR-5-99753	12
chr5	78596532	78596729	MajorDMR-5-99754	5
chr5	78610677	78610746	MajorDMR-5-99755	2
chr5	78625413	78625505	MajorDMR-5-99756	3
chr5	78629066	78629113	MajorDMR-5-99757	3
chr5	78773038	78773435	MajorDMR-5-99758	5
chr5	78792026	78792187	MajorDMR-5-99759	2
chr5	78803827	78804057	MajorDMR-5-99760	2
chr5	78805666	78806766	MajorDMR-5-99761	11
chr5	78810859	78811009	MajorDMR-5-99762	2
chr5	78813669	78814016	MajorDMR-5-99763	2
chr5	78814631	78815042	MajorDMR-5-99764	2
chr5	78848064	78848369	MajorDMR-5-99765	3
chr5	78849687	78850012	MajorDMR-5-99766	4
chr5	78857484	78858133	MajorDMR-5-99767	4
chr5	78878272	78878494	MajorDMR-5-99768	2
chr5	78881102	78881116	MajorDMR-5-99769	2
chr5	78886532	78886564	MajorDMR-5-99770	2
chr5	78889749	78890471	MajorDMR-5-99771	6
chr5	78891269	78892381	MajorDMR-5-99772	11
chr5	78893950	78894199	MajorDMR-5-99773	4
chr5	78966434	78966448	MajorDMR-5-99774	2
chr5	78967289	78967375	MajorDMR-5-99775	2
chr5	78968894	78968948	MajorDMR-5-99776	2
chr5	78985869	78986706	MajorDMR-5-99777	23
chr5	78989104	78989140	MajorDMR-5-99778	2
chr5	79028740	79029108	MajorDMR-5-99779	2
chr5	79031126	79031642	MajorDMR-5-99780	8
chr5	79039955	79039963	MajorDMR-5-99781	2
chr5	79041235	79041643	MajorDMR-5-99782	5
chr5	79047556	79047665	MajorDMR-5-99783	3
chr5	79048492	79049832	MajorDMR-5-99784	7
chr5	79057340	79057610	MajorDMR-5-99785	2
chr5	79068667	79068674	MajorDMR-5-99786	2
chr5	79069468	79071092	MajorDMR-5-99787	23
chr5	79085910	79086085	MajorDMR-5-99788	4
chr5	79090484	79091388	MajorDMR-5-99789	8
chr5	79094808	79095180	MajorDMR-5-99790	4
chr5	79105697	79105800	MajorDMR-5-99791	3
chr5	79107462	79108232	MajorDMR-5-99792	8
chr5	79123018	79123508	MajorDMR-5-99793	4
chr5	79124662	79125467	MajorDMR-5-99794	8
chr5	79126587	79127545	MajorDMR-5-99795	10
chr5	79129054	79129587	MajorDMR-5-99796	7
chr5	79130256	79130626	MajorDMR-5-99797	4
chr5	79134898	79135223	MajorDMR-5-99798	13
chr5	79135910	79136060	MajorDMR-5-99799	2
chr5	79136741	79136931	MajorDMR-5-99800	2
chr5	79151065	79151536	MajorDMR-5-99801	5
chr5	79153216	79153792	MajorDMR-5-99802	6
chr5	79154365	79155969	MajorDMR-5-99803	12
chr5	79160075	79160695	MajorDMR-5-99804	6
chr5	79161432	79161458	MajorDMR-5-99805	2
chr5	79164243	79164367	MajorDMR-5-99806	3
chr5	79165164	79165267	MajorDMR-5-99807	3
chr5	79169134	79169762	MajorDMR-5-99808	12
chr5	79257601	79257616	MajorDMR-5-99809	2
chr5	79270474	79270766	MajorDMR-5-99810	4
chr5	79278477	79278703	MajorDMR-5-99811	2
chr5	79279474	79279824	MajorDMR-5-99812	7
chr5	79283933	79284062	MajorDMR-5-99813	2
chr5	79286029	79286058	MajorDMR-5-99814	2
chr5	79296825	79297182	MajorDMR-5-99815	7
chr5	79306586	79307083	MajorDMR-5-99816	4
chr5	79311686	79312657	MajorDMR-5-99817	6
chr5	79368284	79369050	MajorDMR-5-99818	7
chr5	79378017	79378360	MajorDMR-5-99819	13
chr5	79379300	79379343	MajorDMR-5-99820	2
chr5	79383523	79384291	MajorDMR-5-99821	11
chr5	79443837	79443943	MajorDMR-5-99822	2
chr5	79445917	79446088	MajorDMR-5-99823	3
chr5	79552745	79553268	MajorDMR-5-99824	19
chr5	79554129	79554265	MajorDMR-5-99825	13
chr5	79627418	79627445	MajorDMR-5-99826	3
chr5	79640256	79640337	MajorDMR-5-99827	2
chr5	79642044	79642678	MajorDMR-5-99828	10
chr5	79674034	79674059	MajorDMR-5-99829	2
chr5	79686766	79687011	MajorDMR-5-99830	6
chr5	79702927	79702939	MajorDMR-5-99831	2
chr5	79789305	79789463	MajorDMR-5-99832	4
chr5	79951535	79951587	MajorDMR-5-99833	2
chr5	80051311	80051711	MajorDMR-5-99834	4
chr5	80054612	80054937	MajorDMR-5-99835	2
chr5	80059278	80060635	MajorDMR-5-99836	6
chr5	80088452	80088692	MajorDMR-5-99837	2
chr5	80092056	80093017	MajorDMR-5-99838	10
chr5	80173604	80173772	MajorDMR-5-99839	2
chr5	80232792	80232839	MajorDMR-5-99840	2
chr5	80360493	80360655	MajorDMR-5-99841	2
chr5	80387206	80387222	MajorDMR-5-99842	2
chr5	80398888	80398947	MajorDMR-5-99843	2
chr5	80417044	80417361	MajorDMR-5-99844	2
chr5	80430805	80430999	MajorDMR-5-99845	2
chr5	80522377	80522722	MajorDMR-5-99846	3
chr5	80542321	80542762	MajorDMR-5-99847	4
chr5	80547782	80547925	MajorDMR-5-99848	3
chr5	80595876	80596019	MajorDMR-5-99849	3
chr5	80600909	80601082	MajorDMR-5-99850	2
chr5	80644633	80644968	MajorDMR-5-99851	8
chr5	80649495	80649816	MajorDMR-5-99852	3
chr5	80658230	80658555	MajorDMR-5-99853	9
chr5	80659065	80659102	MajorDMR-5-99854	2
chr5	80662973	80663360	MajorDMR-5-99855	3
chr5	80695094	80695238	MajorDMR-5-99856	5
chr5	80784644	80784708	MajorDMR-5-99857	3
chr5	80855953	80856447	MajorDMR-5-99858	4
chr5	80880984	80881134	MajorDMR-5-99859	2
chr5	80904654	80905288	MajorDMR-5-99860	3
chr5	80905917	80906006	MajorDMR-5-99861	3
chr5	80961860	80962039	MajorDMR-5-99862	2
chr5	81042591	81042737	MajorDMR-5-99863	2
chr5	81048244	81048323	MajorDMR-5-99864	5
chr5	81060450	81060945	MajorDMR-5-99865	3
chr5	81089608	81090905	MajorDMR-5-99866	10
chr5	81126432	81127027	MajorDMR-5-99867	6
chr5	81151406	81151798	MajorDMR-5-99868	2
chr5	81163058	81163479	MajorDMR-5-99869	5
chr5	81182768	81183163	MajorDMR-5-99870	10
chr5	81192318	81192571	MajorDMR-5-99871	5
chr5	81202441	81202817	MajorDMR-5-99872	3
chr5	81203928	81204120	MajorDMR-5-99873	10
chr5	81238841	81239427	MajorDMR-5-99874	3
chr5	81247971	81248197	MajorDMR-5-99875	3
chr5	81257242	81257700	MajorDMR-5-99876	6
chr5	81275238	81275931	MajorDMR-5-99877	7
chr5	81310712	81310786	MajorDMR-5-99878	3
chr5	81315397	81315417	MajorDMR-5-99879	2
chr5	81351103	81351590	MajorDMR-5-99880	6
chr5	81370490	81370650	MajorDMR-5-99881	2
chr5	81391443	81391952	MajorDMR-5-99882	3
chr5	81426335	81426842	MajorDMR-5-99883	6
chr5	81437692	81437765	MajorDMR-5-99884	2
chr5	81438951	81439596	MajorDMR-5-99885	7
chr5	81458580	81458752	MajorDMR-5-99886	4
chr5	81460187	81460537	MajorDMR-5-99887	5
chr5	81463262	81463792	MajorDMR-5-99888	4
chr5	81471329	81471706	MajorDMR-5-99889	3
chr5	81511883	81512101	MajorDMR-5-99890	2
chr5	81514304	81514628	MajorDMR-5-99891	2
chr5	81518722	81518763	MajorDMR-5-99892	2
chr5	81557386	81557614	MajorDMR-5-99893	2
chr5	81559161	81560177	MajorDMR-5-99894	7
chr5	81560967	81561146	MajorDMR-5-99895	2
chr5	81613963	81614402	MajorDMR-5-99896	3
chr5	81621060	81622318	MajorDMR-5-99897	13
chr5	81626125	81627554	MajorDMR-5-99898	7
chr5	81630772	81631032	MajorDMR-5-99899	3
chr5	81631852	81632240	MajorDMR-5-99900	5
chr5	81704419	81704613	MajorDMR-5-99901	2
chr5	81731178	81731521	MajorDMR-5-99902	7
chr5	81732047	81732432	MajorDMR-5-99903	3
chr5	81848079	81848131	MajorDMR-5-99904	2
chr5	81849869	81850040	MajorDMR-5-99905	2
chr5	81857764	81858324	MajorDMR-5-99906	4
chr5	81869768	81870224	MajorDMR-5-99907	5
chr5	81873148	81873276	MajorDMR-5-99908	3
chr5	81892432	81893255	MajorDMR-5-99909	7
chr5	81908639	81908643	MajorDMR-5-99910	2
chr5	81960339	81960667	MajorDMR-5-99911	3
chr5	81983968	81984423	MajorDMR-5-99912	5
chr5	81993822	81993905	MajorDMR-5-99913	2
chr5	82095308	82095344	MajorDMR-5-99914	3
chr5	82114537	82114805	MajorDMR-5-99915	4
chr5	82116322	82116576	MajorDMR-5-99916	2
chr5	82117505	82117591	MajorDMR-5-99917	4
chr5	82146283	82146315	MajorDMR-5-99918	2
chr5	82151092	82152606	MajorDMR-5-99919	12
chr5	82155577	82155778	MajorDMR-5-99920	5
chr5	82207767	82208830	MajorDMR-5-99921	6
chr5	82228039	82228709	MajorDMR-5-99922	20
chr5	82474671	82475337	MajorDMR-5-99923	8
chr5	82583382	82583774	MajorDMR-5-99924	3
chr5	82671756	82671872	MajorDMR-5-99925	3
chr5	82714584	82714945	MajorDMR-5-99926	7
chr5	82763047	82763734	MajorDMR-5-99927	10
chr5	82790586	82790740	MajorDMR-5-99928	2
chr5	82832827	82833199	MajorDMR-5-99929	5
chr5	82835531	82836912	MajorDMR-5-99930	12
chr5	82900683	82900757	MajorDMR-5-99931	5
chr5	82901472	82901708	MajorDMR-5-99932	4
chr5	82938859	82938874	MajorDMR-5-99933	2
chr5	82947731	82948246	MajorDMR-5-99934	5
chr5	82981720	82982532	MajorDMR-5-99935	10
chr5	82984327	82984613	MajorDMR-5-99936	3
chr5	83018627	83019033	MajorDMR-5-99937	7
chr5	83088340	83088424	MajorDMR-5-99938	2
chr5	83101696	83102012	MajorDMR-5-99939	3
chr5	83133662	83133683	MajorDMR-5-99940	2
chr5	83140811	83141006	MajorDMR-5-99941	4
chr5	83149564	83150068	MajorDMR-5-99942	13
chr5	83174331	83174795	MajorDMR-5-99943	6
chr5	83183527	83183741	MajorDMR-5-99944	4
chr5	83194873	83195022	MajorDMR-5-99945	2
chr5	83195951	83196563	MajorDMR-5-99946	8
chr5	83202012	83202227	MajorDMR-5-99947	3
chr5	83204099	83204483	MajorDMR-5-99948	4
chr5	83209675	83209965	MajorDMR-5-99949	2
chr5	83222074	83222407	MajorDMR-5-99950	6
chr5	83261459	83262134	MajorDMR-5-99951	5
chr5	83336996	83337583	MajorDMR-5-99952	3
chr5	83342369	83342588	MajorDMR-5-99953	3
chr5	83353786	83354245	MajorDMR-5-99954	6
chr5	83390278	83390589	MajorDMR-5-99955	2
chr5	83410770	83410976	MajorDMR-5-99956	3
chr5	83489621	83489952	MajorDMR-5-99957	2
chr5	83508157	83509025	MajorDMR-5-99958	8
chr5	83545877	83546383	MajorDMR-5-99959	3
chr5	83548022	83548445	MajorDMR-5-99960	23
chr5	83555247	83555695	MajorDMR-5-99961	2
chr5	83586141	83586955	MajorDMR-5-99962	5
chr5	83594259	83594788	MajorDMR-5-99963	5
chr5	83627733	83628115	MajorDMR-5-99964	5
chr5	83667907	83668776	MajorDMR-5-99965	10
chr5	83681471	83681956	MajorDMR-5-99966	3
chr5	83727249	83727876	MajorDMR-5-99967	3
chr5	83754826	83754951	MajorDMR-5-99968	2
chr5	83852607	83852668	MajorDMR-5-99969	2
chr5	83911287	83911374	MajorDMR-5-99970	2
chr5	84016058	84016182	MajorDMR-5-99971	2
chr5	84261462	84261494	MajorDMR-5-99972	2
chr5	84297519	84297763	MajorDMR-5-99973	2
chr5	84368695	84368901	MajorDMR-5-99974	3
chr5	84422417	84422499	MajorDMR-5-99975	2
chr5	84563708	84564996	MajorDMR-5-99976	8
chr5	84575290	84575558	MajorDMR-5-99977	2
chr5	84681532	84682055	MajorDMR-5-99978	4
chr5	84829523	84829717	MajorDMR-5-99979	2
chr5	84980297	84980428	MajorDMR-5-99980	4
chr5	85016435	85016798	MajorDMR-5-99981	2
chr5	85134639	85134751	MajorDMR-5-99982	3
chr5	85178408	85178576	MajorDMR-5-99983	2
chr5	85182284	85182652	MajorDMR-5-99984	4
chr5	85234827	85234856	MajorDMR-5-99985	2
chr5	85371624	85372049	MajorDMR-5-99986	4
chr5	85382210	85382444	MajorDMR-5-99987	3
chr5	85411988	85412020	MajorDMR-5-99988	2
chr5	85421179	85421613	MajorDMR-5-99989	2
chr5	85422466	85422477	MajorDMR-5-99990	2
chr5	85544153	85544432	MajorDMR-5-99991	3
chr5	85655948	85655989	MajorDMR-5-99992	2
chr5	85938853	85939193	MajorDMR-5-99993	2
chr5	86051324	86051365	MajorDMR-5-99994	2
chr5	86056427	86056852	MajorDMR-5-99995	3
chr5	86061554	86061858	MajorDMR-5-99996	3
chr5	86106351	86106664	MajorDMR-5-99997	2
chr5	86151941	86153108	MajorDMR-5-99998	4
chr5	86154388	86155030	MajorDMR-5-99999	6
chr5	86174594	86174808	MajorDMR-5-100000	2
chr5	86175457	86175820	MajorDMR-5-100001	6
chr5	86187557	86187647	MajorDMR-5-100002	2
chr5	86238386	86238582	MajorDMR-5-100003	2
chr5	86254523	86254681	MajorDMR-5-100004	3
chr5	86259456	86259582	MajorDMR-5-100005	2
chr5	86301845	86302079	MajorDMR-5-100006	2
chr5	86304345	86304981	MajorDMR-5-100007	6
chr5	86308639	86308683	MajorDMR-5-100008	2
chr5	86365178	86365423	MajorDMR-5-100009	2
chr5	86377061	86377515	MajorDMR-5-100010	4
chr5	86393040	86394082	MajorDMR-5-100011	6
chr5	86403793	86403971	MajorDMR-5-100012	5
chr5	86424259	86424273	MajorDMR-5-100013	2
chr5	86461911	86462138	MajorDMR-5-100014	5
chr5	86490887	86491666	MajorDMR-5-100015	5
chr5	86494075	86494774	MajorDMR-5-100016	6
chr5	86542297	86542512	MajorDMR-5-100017	3
chr5	86567740	86567953	MajorDMR-5-100018	7
chr5	86576408	86576643	MajorDMR-5-100019	4
chr5	86717698	86717745	MajorDMR-5-100020	2
chr5	86733576	86734160	MajorDMR-5-100021	3
chr5	86734819	86734859	MajorDMR-5-100022	2
chr5	86869081	86869144	MajorDMR-5-100023	2
chr5	87028677	87028964	MajorDMR-5-100024	2
chr5	87085484	87085758	MajorDMR-5-100025	2
chr5	87087983	87088226	MajorDMR-5-100026	3
chr5	87182882	87182942	MajorDMR-5-100027	2
chr5	87191600	87193195	MajorDMR-5-100028	10
chr5	87194088	87195116	MajorDMR-5-100029	8
chr5	87196551	87196615	MajorDMR-5-100030	2
chr5	87198317	87198940	MajorDMR-5-100031	7
chr5	87256379	87256718	MajorDMR-5-100032	3
chr5	87258538	87259013	MajorDMR-5-100033	5
chr5	87288856	87289817	MajorDMR-5-100034	8
chr5	87331426	87331448	MajorDMR-5-100035	2
chr5	87359341	87359397	MajorDMR-5-100036	2
chr5	87360812	87361081	MajorDMR-5-100037	4
chr5	87381356	87381608	MajorDMR-5-100038	4
chr5	87392328	87392478	MajorDMR-5-100039	2
chr5	87404497	87404532	MajorDMR-5-100040	2
chr5	87410997	87411465	MajorDMR-5-100041	7
chr5	87415488	87416002	MajorDMR-5-100042	5
chr5	87482074	87482136	MajorDMR-5-100043	2
chr5	87485713	87485728	MajorDMR-5-100044	2
chr5	87508119	87508517	MajorDMR-5-100045	2
chr5	87547891	87548307	MajorDMR-5-100046	3
chr5	87586679	87587247	MajorDMR-5-100047	6
chr5	87648140	87648508	MajorDMR-5-100048	2
chr5	87649685	87649703	MajorDMR-5-100049	2
chr5	87654988	87655169	MajorDMR-5-100050	2
chr5	87716182	87716344	MajorDMR-5-100051	3
chr5	87716956	87717373	MajorDMR-5-100052	3
chr5	87784276	87784799	MajorDMR-5-100053	3
chr5	87829379	87829460	MajorDMR-5-100054	3
chr5	87865477	87865825	MajorDMR-5-100055	3
chr5	87908228	87908450	MajorDMR-5-100056	3
chr5	87945522	87945847	MajorDMR-5-100057	4
chr5	87993308	87993332	MajorDMR-5-100058	2
chr5	87998251	87998326	MajorDMR-5-100059	2
chr5	88010222	88010388	MajorDMR-5-100060	2
chr5	88010969	88011045	MajorDMR-5-100061	2
chr5	88014046	88014439	MajorDMR-5-100062	4
chr5	88016459	88016810	MajorDMR-5-100063	2
chr5	88036041	88036051	MajorDMR-5-100064	2
chr5	88036715	88037538	MajorDMR-5-100065	4
chr5	88045364	88046869	MajorDMR-5-100066	13
chr5	88047470	88047840	MajorDMR-5-100067	6
chr5	88049362	88050753	MajorDMR-5-100068	8
chr5	88070169	88070341	MajorDMR-5-100069	4
chr5	88073869	88073947	MajorDMR-5-100070	5
chr5	88077617	88077683	MajorDMR-5-100071	2
chr5	88083596	88084279	MajorDMR-5-100072	5
chr5	88089122	88089626	MajorDMR-5-100073	4
chr5	88091649	88091685	MajorDMR-5-100074	2
chr5	88094866	88094895	MajorDMR-5-100075	2
chr5	88097353	88097465	MajorDMR-5-100076	2
chr5	88104421	88104642	MajorDMR-5-100077	2
chr5	88105546	88105956	MajorDMR-5-100078	2
chr5	88108029	88108442	MajorDMR-5-100079	2
chr5	88131325	88131458	MajorDMR-5-100080	2
chr5	88137191	88137507	MajorDMR-5-100081	2
chr5	88139816	88140315	MajorDMR-5-100082	3
chr5	88144694	88144883	MajorDMR-5-100083	8
chr5	88146698	88147488	MajorDMR-5-100084	5
chr5	88148360	88148525	MajorDMR-5-100085	3
chr5	88158376	88158820	MajorDMR-5-100086	3
chr5	88159590	88160691	MajorDMR-5-100087	7
chr5	88219464	88220646	MajorDMR-5-100088	19
chr5	88224938	88225429	MajorDMR-5-100089	5
chr5	88226032	88226206	MajorDMR-5-100090	2
chr5	88231317	88231373	MajorDMR-5-100091	2
chr5	88248235	88249389	MajorDMR-5-100092	7
chr5	88304631	88304780	MajorDMR-5-100093	2
chr5	88305735	88306083	MajorDMR-5-100094	5
chr5	88312091	88312220	MajorDMR-5-100095	2
chr5	88316939	88317280	MajorDMR-5-100096	4
chr5	88318546	88318656	MajorDMR-5-100097	2
chr5	88350303	88350561	MajorDMR-5-100098	2
chr5	88353427	88353824	MajorDMR-5-100099	3
chr5	88360617	88361255	MajorDMR-5-100100	6
chr5	88368518	88369740	MajorDMR-5-100101	12
chr5	88376558	88377301	MajorDMR-5-100102	4
chr5	88378748	88379592	MajorDMR-5-100103	3
chr5	88382282	88384657	MajorDMR-5-100104	16
chr5	88415619	88416601	MajorDMR-5-100105	7
chr5	88419118	88419277	MajorDMR-5-100106	2
chr5	88432333	88432630	MajorDMR-5-100107	3
chr5	88433194	88433555	MajorDMR-5-100108	3
chr5	88437167	88437192	MajorDMR-5-100109	2
chr5	88475479	88475639	MajorDMR-5-100110	3
chr5	88486456	88486653	MajorDMR-5-100111	2
chr5	88512561	88512792	MajorDMR-5-100112	3
chr5	88523625	88523646	MajorDMR-5-100113	2
chr5	88528167	88528667	MajorDMR-5-100114	5
chr5	88549743	88551358	MajorDMR-5-100115	9
chr5	88554927	88555659	MajorDMR-5-100116	3
chr5	88557540	88558884	MajorDMR-5-100117	8
chr5	88560418	88560985	MajorDMR-5-100118	6
chr5	88563110	88563310	MajorDMR-5-100119	2
chr5	88564136	88565853	MajorDMR-5-100120	11
chr5	88567919	88568062	MajorDMR-5-100121	2
chr5	88568872	88569566	MajorDMR-5-100122	6
chr5	88586438	88586760	MajorDMR-5-100123	4
chr5	88593641	88593959	MajorDMR-5-100124	2
chr5	88598081	88598180	MajorDMR-5-100125	3
chr5	88599048	88599238	MajorDMR-5-100126	2
chr5	88610980	88611475	MajorDMR-5-100127	9
chr5	88616277	88616312	MajorDMR-5-100128	2
chr5	88639571	88639819	MajorDMR-5-100129	3
chr5	88672044	88672102	MajorDMR-5-100130	3
chr5	88700508	88700969	MajorDMR-5-100131	3
chr5	88702530	88703311	MajorDMR-5-100132	7
chr5	88704061	88704594	MajorDMR-5-100133	4
chr5	88707575	88708049	MajorDMR-5-100134	4
chr5	88715964	88716043	MajorDMR-5-100135	2
chr5	88731439	88731559	MajorDMR-5-100136	4
chr5	88734803	88734925	MajorDMR-5-100137	2
chr5	88841446	88841479	MajorDMR-5-100138	2
chr5	88930061	88930386	MajorDMR-5-100139	3
chr5	88985381	88985677	MajorDMR-5-100140	4
chr5	88992981	88993007	MajorDMR-5-100141	2
chr5	89017331	89017588	MajorDMR-5-100142	3
chr5	89018296	89019164	MajorDMR-5-100143	7
chr5	89024224	89024289	MajorDMR-5-100144	2
chr5	89024909	89024950	MajorDMR-5-100145	2
chr5	89052815	89053821	MajorDMR-5-100146	9
chr5	89054436	89055090	MajorDMR-5-100147	8
chr5	89091862	89092050	MajorDMR-5-100148	3
chr5	89117977	89118466	MajorDMR-5-100149	4
chr5	89122411	89123812	MajorDMR-5-100150	23
chr5	89143723	89144122	MajorDMR-5-100151	4
chr5	89151132	89151610	MajorDMR-5-100152	4
chr5	89159612	89159652	MajorDMR-5-100153	2
chr5	89162310	89162507	MajorDMR-5-100154	3
chr5	89168030	89168237	MajorDMR-5-100155	3
chr5	89168786	89168842	MajorDMR-5-100156	3
chr5	89196677	89197088	MajorDMR-5-100157	6
chr5	89204106	89204341	MajorDMR-5-100158	3
chr5	89205157	89205232	MajorDMR-5-100159	2
chr5	89218038	89218214	MajorDMR-5-100160	3
chr5	89220436	89220617	MajorDMR-5-100161	3
chr5	89223645	89224436	MajorDMR-5-100162	5
chr5	89226697	89226971	MajorDMR-5-100163	5
chr5	89231348	89231502	MajorDMR-5-100164	2
chr5	89232582	89233755	MajorDMR-5-100165	5
chr5	89236038	89236517	MajorDMR-5-100166	5
chr5	89241663	89241737	MajorDMR-5-100167	2
chr5	89242527	89243313	MajorDMR-5-100168	7
chr5	89248612	89248920	MajorDMR-5-100169	6
chr5	89250800	89251288	MajorDMR-5-100170	5
chr5	89257031	89257552	MajorDMR-5-100171	5
chr5	89264984	89265228	MajorDMR-5-100172	2
chr5	89276660	89277101	MajorDMR-5-100173	2
chr5	89284250	89284942	MajorDMR-5-100174	7
chr5	89287319	89288296	MajorDMR-5-100175	7
chr5	89294554	89294884	MajorDMR-5-100176	2
chr5	89305532	89306043	MajorDMR-5-100177	3
chr5	89309754	89309858	MajorDMR-5-100178	2
chr5	89312120	89312309	MajorDMR-5-100179	2
chr5	89312815	89313449	MajorDMR-5-100180	6
chr5	89316994	89317031	MajorDMR-5-100181	3
chr5	89323726	89323847	MajorDMR-5-100182	3
chr5	89333550	89334250	MajorDMR-5-100183	6
chr5	89346222	89346435	MajorDMR-5-100184	3
chr5	89347801	89347994	MajorDMR-5-100185	2
chr5	89351732	89351876	MajorDMR-5-100186	2
chr5	89352824	89353429	MajorDMR-5-100187	11
chr5	89407226	89408555	MajorDMR-5-100188	9
chr5	89430932	89431102	MajorDMR-5-100189	3
chr5	89452225	89452392	MajorDMR-5-100190	2
chr5	89454115	89454684	MajorDMR-5-100191	4
chr5	89455355	89455599	MajorDMR-5-100192	2
chr5	89457524	89458408	MajorDMR-5-100193	6
chr5	89461641	89461976	MajorDMR-5-100194	2
chr5	89463993	89464325	MajorDMR-5-100195	5
chr5	89470175	89470400	MajorDMR-5-100196	4
chr5	89471435	89471504	MajorDMR-5-100197	2
chr5	89497145	89497313	MajorDMR-5-100198	3
chr5	89516542	89516748	MajorDMR-5-100199	3
chr5	89527136	89527873	MajorDMR-5-100200	5
chr5	89529450	89529531	MajorDMR-5-100201	2
chr5	89554594	89555306	MajorDMR-5-100202	4
chr5	89556082	89556297	MajorDMR-5-100203	2
chr5	89569967	89570172	MajorDMR-5-100204	3
chr5	89573719	89574853	MajorDMR-5-100205	5
chr5	89586091	89586525	MajorDMR-5-100206	4
chr5	89591828	89592726	MajorDMR-5-100207	5
chr5	89601068	89601454	MajorDMR-5-100208	2
chr5	89603878	89604211	MajorDMR-5-100209	5
chr5	89606672	89606917	MajorDMR-5-100210	3
chr5	89607551	89607701	MajorDMR-5-100211	3
chr5	89612750	89612883	MajorDMR-5-100212	2
chr5	89613405	89613424	MajorDMR-5-100213	2
chr5	89622684	89623106	MajorDMR-5-100214	7
chr5	89630097	89630321	MajorDMR-5-100215	2
chr5	89633113	89633539	MajorDMR-5-100216	3
chr5	89655058	89655931	MajorDMR-5-100217	7
chr5	89659025	89659380	MajorDMR-5-100218	3
chr5	89696377	89696486	MajorDMR-5-100219	2
chr5	89702229	89702241	MajorDMR-5-100220	2
chr5	89730205	89730214	MajorDMR-5-100221	2
chr5	89909480	89910061	MajorDMR-5-100222	8
chr5	90040607	90040920	MajorDMR-5-100223	5
chr5	90099141	90099458	MajorDMR-5-100224	5
chr5	90140875	90141355	MajorDMR-5-100225	2
chr5	90163178	90163502	MajorDMR-5-100226	5
chr5	90261032	90261450	MajorDMR-5-100227	7
chr5	90283718	90283916	MajorDMR-5-100228	4
chr5	90358877	90358900	MajorDMR-5-100229	2
chr5	90375074	90375231	MajorDMR-5-100230	2
chr5	90514444	90514869	MajorDMR-5-100231	2
chr5	90562039	90562421	MajorDMR-5-100232	3
chr5	90670757	90670775	MajorDMR-5-100233	2
chr5	90681551	90681997	MajorDMR-5-100234	9
chr5	90710448	90710580	MajorDMR-5-100235	2
chr5	90730804	90730937	MajorDMR-5-100236	2
chr5	90820496	90820506	MajorDMR-5-100237	2
chr5	90822979	90823015	MajorDMR-5-100238	2
chr5	90830646	90830752	MajorDMR-5-100239	4
chr5	90831504	90831599	MajorDMR-5-100240	2
chr5	90834075	90834346	MajorDMR-5-100241	3
chr5	90859800	90860378	MajorDMR-5-100242	4
chr5	90891407	90891718	MajorDMR-5-100243	4
chr5	90932197	90932669	MajorDMR-5-100244	6
chr5	90937042	90937208	MajorDMR-5-100245	2
chr5	90938247	90940226	MajorDMR-5-100246	14
chr5	90995501	90995699	MajorDMR-5-100247	3
chr5	91020820	91020971	MajorDMR-5-100248	2
chr5	91034858	91034999	MajorDMR-5-100249	2
chr5	91052647	91052887	MajorDMR-5-100250	3
chr5	91083229	91083818	MajorDMR-5-100251	3
chr5	91088469	91089943	MajorDMR-5-100252	10
chr5	91092541	91093189	MajorDMR-5-100253	3
chr5	91120226	91121535	MajorDMR-5-100254	8
chr5	91127171	91127802	MajorDMR-5-100255	3
chr5	91132576	91132780	MajorDMR-5-100256	4
chr5	91134186	91136014	MajorDMR-5-100257	11
chr5	91136602	91136732	MajorDMR-5-100258	2
chr5	91144352	91144363	MajorDMR-5-100259	3
chr5	91214871	91215301	MajorDMR-5-100260	5
chr5	91221285	91221916	MajorDMR-5-100261	3
chr5	91222545	91222664	MajorDMR-5-100262	2
chr5	91224401	91224612	MajorDMR-5-100263	3
chr5	91239513	91239771	MajorDMR-5-100264	4
chr5	91242450	91242918	MajorDMR-5-100265	3
chr5	91243572	91244521	MajorDMR-5-100266	8
chr5	91378579	91379225	MajorDMR-5-100267	5
chr5	91382077	91382167	MajorDMR-5-100268	2
chr5	91408308	91408645	MajorDMR-5-100269	7
chr5	91424408	91424625	MajorDMR-5-100270	3
chr5	91470893	91471829	MajorDMR-5-100271	8
chr5	91472437	91472789	MajorDMR-5-100272	2
chr5	91549710	91549758	MajorDMR-5-100273	2
chr5	91575131	91575213	MajorDMR-5-100274	2
chr5	91624890	91626151	MajorDMR-5-100275	5
chr5	91700097	91700543	MajorDMR-5-100276	4
chr5	91701209	91701438	MajorDMR-5-100277	4
chr5	91709998	91710129	MajorDMR-5-100278	4
chr5	91719017	91719441	MajorDMR-5-100279	2
chr5	91737275	91737435	MajorDMR-5-100280	4
chr5	91780306	91781289	MajorDMR-5-100281	6
chr5	91895633	91896016	MajorDMR-5-100282	3
chr5	91943083	91943616	MajorDMR-5-100283	4
chr5	92018134	92018817	MajorDMR-5-100284	11
chr5	92019372	92019608	MajorDMR-5-100285	2
chr5	92047871	92048434	MajorDMR-5-100286	7
chr5	92066590	92066685	MajorDMR-5-100287	2
chr5	92067247	92067548	MajorDMR-5-100288	2
chr5	92137677	92138546	MajorDMR-5-100289	8
chr5	92167819	92167876	MajorDMR-5-100290	2
chr5	92195892	92196340	MajorDMR-5-100291	4
chr5	92214891	92215018	MajorDMR-5-100292	3
chr5	92222042	92222325	MajorDMR-5-100293	3
chr5	92223135	92223294	MajorDMR-5-100294	2
chr5	92275126	92275313	MajorDMR-5-100295	3
chr5	92353412	92354157	MajorDMR-5-100296	5
chr5	92396245	92396518	MajorDMR-5-100297	3
chr5	92402518	92404270	MajorDMR-5-100298	7
chr5	92405113	92405411	MajorDMR-5-100299	4
chr5	92406653	92407560	MajorDMR-5-100300	8
chr5	92413882	92414157	MajorDMR-5-100301	3
chr5	92426235	92426345	MajorDMR-5-100302	4
chr5	92450395	92450687	MajorDMR-5-100303	2
chr5	92456474	92456709	MajorDMR-5-100304	3
chr5	92465559	92465726	MajorDMR-5-100305	3
chr5	92535215	92537464	MajorDMR-5-100306	19
chr5	92538349	92538765	MajorDMR-5-100307	9
chr5	92544315	92544408	MajorDMR-5-100308	2
chr5	92545285	92546117	MajorDMR-5-100309	6
chr5	92606613	92606800	MajorDMR-5-100310	2
chr5	92612732	92613062	MajorDMR-5-100311	5
chr5	92632096	92632320	MajorDMR-5-100312	2
chr5	92641975	92642096	MajorDMR-5-100313	4
chr5	92647551	92647660	MajorDMR-5-100314	3
chr5	92648452	92648516	MajorDMR-5-100315	2
chr5	92653138	92653293	MajorDMR-5-100316	2
chr5	92658626	92658671	MajorDMR-5-100317	2
chr5	92659405	92659538	MajorDMR-5-100318	2
chr5	92661522	92662517	MajorDMR-5-100319	13
chr5	92665093	92665232	MajorDMR-5-100320	4
chr5	92665927	92667464	MajorDMR-5-100321	7
chr5	92681041	92681198	MajorDMR-5-100322	5
chr5	92687924	92687978	MajorDMR-5-100323	2
chr5	92707584	92707848	MajorDMR-5-100324	3
chr5	92719602	92720262	MajorDMR-5-100325	7
chr5	92730699	92732020	MajorDMR-5-100326	6
chr5	92738244	92739145	MajorDMR-5-100327	9
chr5	92811818	92811841	MajorDMR-5-100328	2
chr5	92830933	92831563	MajorDMR-5-100329	3
chr5	92848725	92848846	MajorDMR-5-100330	2
chr5	92855010	92855156	MajorDMR-5-100331	2
chr5	92882843	92883019	MajorDMR-5-100332	3
chr5	92890904	92890914	MajorDMR-5-100333	2
chr5	92899699	92899910	MajorDMR-5-100334	4
chr5	92900450	92900714	MajorDMR-5-100335	2
chr5	92905454	92907609	MajorDMR-5-100336	55
chr5	92909017	92910507	MajorDMR-5-100337	27
chr5	92911541	92913100	MajorDMR-5-100338	14
chr5	92913740	92914521	MajorDMR-5-100339	15
chr5	92925064	92925079	MajorDMR-5-100340	2
chr5	92937610	92937793	MajorDMR-5-100341	2
chr5	92939486	92939601	MajorDMR-5-100342	3
chr5	92958751	92959431	MajorDMR-5-100343	4
chr5	92990509	92990789	MajorDMR-5-100344	3
chr5	93014652	93015869	MajorDMR-5-100345	7
chr5	93293031	93293282	MajorDMR-5-100346	3
chr5	93347404	93347415	MajorDMR-5-100347	2
chr5	93360099	93360579	MajorDMR-5-100348	3
chr5	93364361	93364581	MajorDMR-5-100349	2
chr5	93487431	93487464	MajorDMR-5-100350	2
chr5	93489996	93490266	MajorDMR-5-100351	3
chr5	93524758	93524889	MajorDMR-5-100352	3
chr5	93575029	93575297	MajorDMR-5-100353	2
chr5	93577089	93577396	MajorDMR-5-100354	4
chr5	93587050	93587532	MajorDMR-5-100355	2
chr5	93588617	93589308	MajorDMR-5-100356	5
chr5	93593161	93593452	MajorDMR-5-100357	2
chr5	93618647	93618850	MajorDMR-5-100358	3
chr5	93624468	93624963	MajorDMR-5-100359	4
chr5	93634444	93634565	MajorDMR-5-100360	3
chr5	93646014	93646036	MajorDMR-5-100361	2
chr5	93652783	93653140	MajorDMR-5-100362	3
chr5	93696997	93697311	MajorDMR-5-100363	3
chr5	93715836	93715858	MajorDMR-5-100364	3
chr5	93716447	93716909	MajorDMR-5-100365	6
chr5	93735143	93735365	MajorDMR-5-100366	3
chr5	93737975	93737993	MajorDMR-5-100367	2
chr5	93778735	93779127	MajorDMR-5-100368	3
chr5	93854626	93854812	MajorDMR-5-100369	2
chr5	93880538	93880794	MajorDMR-5-100370	5
chr5	93887905	93888318	MajorDMR-5-100371	3
chr5	93905342	93905539	MajorDMR-5-100372	4
chr5	93921457	93921462	MajorDMR-5-100373	2
chr5	93955276	93955489	MajorDMR-5-100374	3
chr5	93966311	93966367	MajorDMR-5-100375	2
chr5	94014611	94014788	MajorDMR-5-100376	3
chr5	94025449	94025599	MajorDMR-5-100377	2
chr5	94026167	94026539	MajorDMR-5-100378	2
chr5	94047334	94047405	MajorDMR-5-100379	2
chr5	94105805	94106024	MajorDMR-5-100380	6
chr5	94155934	94156262	MajorDMR-5-100381	2
chr5	94199647	94200807	MajorDMR-5-100382	9
chr5	94203490	94204127	MajorDMR-5-100383	8
chr5	94206258	94206449	MajorDMR-5-100384	7
chr5	94229707	94229809	MajorDMR-5-100385	2
chr5	94265451	94265681	MajorDMR-5-100386	3
chr5	94281464	94281668	MajorDMR-5-100387	2
chr5	94327528	94328299	MajorDMR-5-100388	4
chr5	94332749	94332886	MajorDMR-5-100389	2
chr5	94359194	94359285	MajorDMR-5-100390	3
chr5	94404487	94404727	MajorDMR-5-100391	3
chr5	94459759	94460019	MajorDMR-5-100392	3
chr5	94511442	94511730	MajorDMR-5-100393	4
chr5	94533491	94533713	MajorDMR-5-100394	4
chr5	94556770	94557122	MajorDMR-5-100395	3
chr5	94577563	94577952	MajorDMR-5-100396	4
chr5	94598966	94599373	MajorDMR-5-100397	3
chr5	94601086	94601641	MajorDMR-5-100398	5
chr5	94611477	94611563	MajorDMR-5-100399	2
chr5	94648738	94649006	MajorDMR-5-100400	5
chr5	94653065	94654021	MajorDMR-5-100401	8
chr5	94664604	94664660	MajorDMR-5-100402	3
chr5	94680445	94680499	MajorDMR-5-100403	3
chr5	94728923	94728976	MajorDMR-5-100404	3
chr5	94736845	94736979	MajorDMR-5-100405	2
chr5	94747731	94747873	MajorDMR-5-100406	2
chr5	94750441	94750883	MajorDMR-5-100407	4
chr5	94752725	94752893	MajorDMR-5-100408	2
chr5	94854443	94855391	MajorDMR-5-100409	5
chr5	94860266	94860788	MajorDMR-5-100410	4
chr5	94879259	94879765	MajorDMR-5-100411	3
chr5	94889812	94889853	MajorDMR-5-100412	3
chr5	94900182	94900645	MajorDMR-5-100413	5
chr5	94917389	94917466	MajorDMR-5-100414	2
chr5	94954579	94955402	MajorDMR-5-100415	6
chr5	94962897	94962909	MajorDMR-5-100416	2
chr5	95004998	95005268	MajorDMR-5-100417	4
chr5	95005785	95005884	MajorDMR-5-100418	3
chr5	95069295	95069548	MajorDMR-5-100419	3
chr5	95078666	95079216	MajorDMR-5-100420	4
chr5	95082698	95083226	MajorDMR-5-100421	5
chr5	95084973	95085018	MajorDMR-5-100422	3
chr5	95144548	95144632	MajorDMR-5-100423	4
chr5	95147966	95148158	MajorDMR-5-100424	3
chr5	95157392	95157430	MajorDMR-5-100425	2
chr5	95173344	95173441	MajorDMR-5-100426	5
chr5	95197230	95199205	MajorDMR-5-100427	25
chr5	95200498	95200874	MajorDMR-5-100428	4
chr5	95205052	95205329	MajorDMR-5-100429	3
chr5	95206216	95206717	MajorDMR-5-100430	4
chr5	95207949	95208427	MajorDMR-5-100431	3
chr5	95210108	95210205	MajorDMR-5-100432	2
chr5	95210789	95210913	MajorDMR-5-100433	2
chr5	95215416	95215977	MajorDMR-5-100434	5
chr5	95218283	95218336	MajorDMR-5-100435	2
chr5	95219247	95219670	MajorDMR-5-100436	2
chr5	95223626	95224142	MajorDMR-5-100437	5
chr5	95228734	95229479	MajorDMR-5-100438	4
chr5	95231130	95231940	MajorDMR-5-100439	5
chr5	95233853	95234215	MajorDMR-5-100440	3
chr5	95236445	95237161	MajorDMR-5-100441	4
chr5	95242911	95243342	MajorDMR-5-100442	3
chr5	95257158	95257831	MajorDMR-5-100443	5
chr5	95266317	95266707	MajorDMR-5-100444	2
chr5	95273201	95274151	MajorDMR-5-100445	7
chr5	95291284	95291364	MajorDMR-5-100446	2
chr5	95293534	95294853	MajorDMR-5-100447	6
chr5	95298246	95298674	MajorDMR-5-100448	11
chr5	95321494	95322373	MajorDMR-5-100449	6
chr5	95324479	95325157	MajorDMR-5-100450	5
chr5	95339189	95339772	MajorDMR-5-100451	5
chr5	95461338	95461390	MajorDMR-5-100452	2
chr5	95470502	95470876	MajorDMR-5-100453	4
chr5	95473655	95473876	MajorDMR-5-100454	2
chr5	95515555	95516296	MajorDMR-5-100455	7
chr5	95571525	95571568	MajorDMR-5-100456	3
chr5	95578424	95578725	MajorDMR-5-100457	2
chr5	95592682	95592730	MajorDMR-5-100458	2
chr5	95597928	95597960	MajorDMR-5-100459	2
chr5	95624746	95625909	MajorDMR-5-100460	12
chr5	95677164	95677614	MajorDMR-5-100461	3
chr5	95741297	95742011	MajorDMR-5-100462	6
chr5	95743577	95744026	MajorDMR-5-100463	4
chr5	95744602	95746837	MajorDMR-5-100464	25
chr5	95748165	95748999	MajorDMR-5-100465	5
chr5	95750448	95750629	MajorDMR-5-100466	2
chr5	95751178	95751582	MajorDMR-5-100467	2
chr5	95753302	95753903	MajorDMR-5-100468	4
chr5	95759876	95760139	MajorDMR-5-100469	2
chr5	95763523	95763582	MajorDMR-5-100470	2
chr5	95764917	95767003	MajorDMR-5-100471	11
chr5	95804607	95805154	MajorDMR-5-100472	7
chr5	95809919	95809951	MajorDMR-5-100473	2
chr5	95828336	95829471	MajorDMR-5-100474	7
chr5	95852043	95852430	MajorDMR-5-100475	2
chr5	95904687	95904893	MajorDMR-5-100476	2
chr5	95918100	95918369	MajorDMR-5-100477	8
chr5	95951008	95951294	MajorDMR-5-100478	3
chr5	95993527	95993567	MajorDMR-5-100479	2
chr5	96006236	96007484	MajorDMR-5-100480	7
chr5	96015198	96015866	MajorDMR-5-100481	5
chr5	96022915	96024141	MajorDMR-5-100482	6
chr5	96045082	96045137	MajorDMR-5-100483	2
chr5	96077897	96078155	MajorDMR-5-100484	2
chr5	96084063	96084529	MajorDMR-5-100485	4
chr5	96153815	96153841	MajorDMR-5-100486	2
chr5	96154346	96154422	MajorDMR-5-100487	3
chr5	96155654	96155812	MajorDMR-5-100488	3
chr5	96191238	96192233	MajorDMR-5-100489	13
chr5	96199933	96199974	MajorDMR-5-100490	2
chr5	96210085	96210231	MajorDMR-5-100491	4
chr5	96268646	96269538	MajorDMR-5-100492	12
chr5	96384890	96385163	MajorDMR-5-100493	7
chr5	96559198	96559480	MajorDMR-5-100494	3
chr5	96564531	96564569	MajorDMR-5-100495	2
chr5	96762682	96763226	MajorDMR-5-100496	3
chr5	96823947	96824014	MajorDMR-5-100497	2
chr5	96916591	96916616	MajorDMR-5-100498	2
chr5	96941280	96941895	MajorDMR-5-100499	3
chr5	96961122	96961580	MajorDMR-5-100500	5
chr5	96962982	96963366	MajorDMR-5-100501	3
chr5	96964858	96965498	MajorDMR-5-100502	6
chr5	97176509	97176723	MajorDMR-5-100503	3
chr5	97177463	97177592	MajorDMR-5-100504	2
chr5	97179170	97179226	MajorDMR-5-100505	2
chr5	97232360	97232544	MajorDMR-5-100506	3
chr5	97256390	97256402	MajorDMR-5-100507	2
chr5	97269658	97269718	MajorDMR-5-100508	2
chr5	97315072	97316016	MajorDMR-5-100509	7
chr5	97340351	97340590	MajorDMR-5-100510	4
chr5	97346558	97346969	MajorDMR-5-100511	3
chr5	97381848	97382136	MajorDMR-5-100512	3
chr5	97462954	97462965	MajorDMR-5-100513	2
chr5	97548010	97548514	MajorDMR-5-100514	4
chr5	97760829	97760989	MajorDMR-5-100515	3
chr5	97790838	97791139	MajorDMR-5-100516	6
chr5	97795881	97795945	MajorDMR-5-100517	2
chr5	97796828	97797038	MajorDMR-5-100518	3
chr5	97800555	97800905	MajorDMR-5-100519	3
chr5	97802948	97803104	MajorDMR-5-100520	2
chr5	97860913	97861034	MajorDMR-5-100521	2
chr5	97872475	97872538	MajorDMR-5-100522	2
chr5	97873670	97874157	MajorDMR-5-100523	7
chr5	97881244	97881280	MajorDMR-5-100524	2
chr5	97895926	97896178	MajorDMR-5-100525	5
chr5	97968924	97969019	MajorDMR-5-100526	5
chr5	97987943	97988025	MajorDMR-5-100527	2
chr5	97991954	97992039	MajorDMR-5-100528	3
chr5	98057992	98058160	MajorDMR-5-100529	2
chr5	98058875	98059619	MajorDMR-5-100530	5
chr5	98121024	98121166	MajorDMR-5-100531	2
chr5	98233309	98233376	MajorDMR-5-100532	2
chr5	98234923	98234996	MajorDMR-5-100533	2
chr5	98235611	98237133	MajorDMR-5-100534	17
chr5	98445467	98445663	MajorDMR-5-100535	3
chr5	98574837	98575084	MajorDMR-5-100536	2
chr5	98780266	98780320	MajorDMR-5-100537	2
chr5	98840527	98840654	MajorDMR-5-100538	3
chr5	98986056	98986258	MajorDMR-5-100539	2
chr5	99138382	99138693	MajorDMR-5-100540	2
chr5	99148887	99149098	MajorDMR-5-100541	2
chr5	99273306	99273475	MajorDMR-5-100542	2
chr5	99376466	99376790	MajorDMR-5-100543	2
chr5	99381514	99381830	MajorDMR-5-100544	3
chr5	99415283	99415310	MajorDMR-5-100545	2
chr5	99606594	99606924	MajorDMR-5-100546	2
chr5	99610969	99611421	MajorDMR-5-100547	2
chr5	99612301	99612759	MajorDMR-5-100548	6
chr5	99657301	99657801	MajorDMR-5-100549	4
chr5	99862963	99863403	MajorDMR-5-100550	2
chr5	99864424	99864514	MajorDMR-5-100551	2
chr5	99966518	99966663	MajorDMR-5-100552	4
chr5	99979168	99979904	MajorDMR-5-100553	4
chr5	100168071	100168078	MajorDMR-5-100554	2
chr5	100425544	100426236	MajorDMR-5-100555	4
chr5	100427200	100427221	MajorDMR-5-100556	2
chr5	100494955	100494961	MajorDMR-5-100557	2
chr5	100566493	100566681	MajorDMR-5-100558	2
chr5	100613571	100614119	MajorDMR-5-100559	3
chr5	100614903	100615309	MajorDMR-5-100560	2
chr5	100617918	100617940	MajorDMR-5-100561	2
chr5	100682262	100682413	MajorDMR-5-100562	4
chr5	100738878	100739325	MajorDMR-5-100563	3
chr5	100747255	100748077	MajorDMR-5-100564	5
chr5	100748874	100749101	MajorDMR-5-100565	3
chr5	100755950	100756297	MajorDMR-5-100566	3
chr5	100894470	100894800	MajorDMR-5-100567	2
chr5	100916345	100916582	MajorDMR-5-100568	3
chr5	101069207	101069663	MajorDMR-5-100569	4
chr5	101079590	101080668	MajorDMR-5-100570	8
chr5	101105135	101105379	MajorDMR-5-100571	2
chr5	101112617	101112700	MajorDMR-5-100572	3
chr5	101215052	101215093	MajorDMR-5-100573	3
chr5	101408185	101408240	MajorDMR-5-100574	2
chr5	101614250	101614289	MajorDMR-5-100575	2
chr5	101620201	101620235	MajorDMR-5-100576	2
chr5	101623447	101623972	MajorDMR-5-100577	6
chr5	101625073	101625534	MajorDMR-5-100578	4
chr5	101650551	101650699	MajorDMR-5-100579	2
chr5	101680669	101681113	MajorDMR-5-100580	5
chr5	101842706	101842738	MajorDMR-5-100581	3
chr5	101882838	101883168	MajorDMR-5-100582	4
chr5	101921785	101922031	MajorDMR-5-100583	4
chr5	101953182	101953227	MajorDMR-5-100584	2
chr5	101953777	101954112	MajorDMR-5-100585	2
chr5	101961703	101961752	MajorDMR-5-100586	2
chr5	102017091	102017463	MajorDMR-5-100587	2
chr5	102018249	102018377	MajorDMR-5-100588	2
chr5	102047813	102048285	MajorDMR-5-100589	17
chr5	102089759	102089884	MajorDMR-5-100590	5
chr5	102094696	102095630	MajorDMR-5-100591	4
chr5	102122968	102123040	MajorDMR-5-100592	2
chr5	102155440	102155645	MajorDMR-5-100593	3
chr5	102258671	102259007	MajorDMR-5-100594	2
chr5	102267155	102267468	MajorDMR-5-100595	3
chr5	102309790	102310192	MajorDMR-5-100596	4
chr5	102526319	102526329	MajorDMR-5-100597	2
chr5	102563768	102563992	MajorDMR-5-100598	4
chr5	102593277	102593614	MajorDMR-5-100599	3
chr5	102612205	102612282	MajorDMR-5-100600	3
chr5	102630788	102631889	MajorDMR-5-100601	9
chr5	102636472	102636484	MajorDMR-5-100602	2
chr5	102667156	102667330	MajorDMR-5-100603	3
chr5	102725093	102725533	MajorDMR-5-100604	3
chr5	102726181	102726290	MajorDMR-5-100605	2
chr5	102732236	102733088	MajorDMR-5-100606	5
chr5	102738454	102738976	MajorDMR-5-100607	5
chr5	102745755	102746541	MajorDMR-5-100608	6
chr5	102771196	102771398	MajorDMR-5-100609	3
chr5	102773695	102773779	MajorDMR-5-100610	3
chr5	102838405	102838561	MajorDMR-5-100611	3
chr5	102858465	102859008	MajorDMR-5-100612	6
chr5	102861664	102862414	MajorDMR-5-100613	5
chr5	102862987	102863661	MajorDMR-5-100614	5
chr5	102864201	102864280	MajorDMR-5-100615	2
chr5	103094898	103095422	MajorDMR-5-100616	5
chr5	103190388	103190446	MajorDMR-5-100617	2
chr5	103229039	103229930	MajorDMR-5-100618	8
chr5	103244058	103244574	MajorDMR-5-100619	6
chr5	103277335	103278341	MajorDMR-5-100620	11
chr5	103278864	103279351	MajorDMR-5-100621	8
chr5	103292673	103292772	MajorDMR-5-100622	2
chr5	103293514	103294117	MajorDMR-5-100623	3
chr5	103325837	103326074	MajorDMR-5-100624	3
chr5	103336781	103337633	MajorDMR-5-100625	6
chr5	103355607	103356240	MajorDMR-5-100626	6
chr5	103433122	103433823	MajorDMR-5-100627	10
chr5	103500446	103500531	MajorDMR-5-100628	2
chr5	103543149	103543700	MajorDMR-5-100629	3
chr5	103576982	103577111	MajorDMR-5-100630	4
chr5	103660460	103660818	MajorDMR-5-100631	2
chr5	103661328	103661352	MajorDMR-5-100632	2
chr5	103745416	103745654	MajorDMR-5-100633	2
chr5	103751460	103751798	MajorDMR-5-100634	5
chr5	103767845	103767910	MajorDMR-5-100635	2
chr5	103829629	103830022	MajorDMR-5-100636	3
chr5	103848205	103848861	MajorDMR-5-100637	8
chr5	103877366	103877672	MajorDMR-5-100638	2
chr5	103893850	103893974	MajorDMR-5-100639	2
chr5	103897448	103897579	MajorDMR-5-100640	2
chr5	103901844	103901898	MajorDMR-5-100641	2
chr5	103910373	103910976	MajorDMR-5-100642	3
chr5	103940998	103941390	MajorDMR-5-100643	4
chr5	103960609	103961012	MajorDMR-5-100644	4
chr5	103973063	103973170	MajorDMR-5-100645	6
chr5	104043397	104044017	MajorDMR-5-100646	5
chr5	104069066	104069241	MajorDMR-5-100647	2
chr5	104128746	104129121	MajorDMR-5-100648	4
chr5	104189187	104189480	MajorDMR-5-100649	3
chr5	104227368	104227705	MajorDMR-5-100650	4
chr5	104266245	104266380	MajorDMR-5-100651	3
chr5	104299074	104300055	MajorDMR-5-100652	8
chr5	104315115	104315405	MajorDMR-5-100653	2
chr5	104711061	104711247	MajorDMR-5-100654	4
chr5	104715769	104716270	MajorDMR-5-100655	3
chr5	104846873	104847105	MajorDMR-5-100656	2
chr5	105108265	105109120	MajorDMR-5-100657	4
chr5	105116646	105117025	MajorDMR-5-100658	3
chr5	105117554	105117604	MajorDMR-5-100659	2
chr5	105133315	105133400	MajorDMR-5-100660	3
chr5	105143360	105143813	MajorDMR-5-100661	2
chr5	105236249	105236669	MajorDMR-5-100662	5
chr5	105263705	105263900	MajorDMR-5-100663	2
chr5	105268099	105268345	MajorDMR-5-100664	3
chr5	105271170	105271188	MajorDMR-5-100665	2
chr5	105293918	105294121	MajorDMR-5-100666	2
chr5	105322446	105322779	MajorDMR-5-100667	2
chr5	105421474	105421897	MajorDMR-5-100668	4
chr5	105784568	105784922	MajorDMR-5-100669	2
chr5	105848900	105849172	MajorDMR-5-100670	2
chr5	105854975	105855790	MajorDMR-5-100671	7
chr5	105917105	105917132	MajorDMR-5-100672	3
chr5	106009543	106010015	MajorDMR-5-100673	2
chr5	106015946	106016463	MajorDMR-5-100674	4
chr5	106197537	106197945	MajorDMR-5-100675	3
chr5	106213367	106213971	MajorDMR-5-100676	6
chr5	106215534	106215722	MajorDMR-5-100677	2
chr5	106216226	106216675	MajorDMR-5-100678	4
chr5	106232818	106233587	MajorDMR-5-100679	6
chr5	106309937	106310187	MajorDMR-5-100680	3
chr5	106326077	106326287	MajorDMR-5-100681	3
chr5	106326913	106327022	MajorDMR-5-100682	2
chr5	106425916	106426190	MajorDMR-5-100683	2
chr5	106445732	106446126	MajorDMR-5-100684	3
chr5	106446928	106447377	MajorDMR-5-100685	2
chr5	106447977	106448233	MajorDMR-5-100686	5
chr5	106472113	106472263	MajorDMR-5-100687	3
chr5	106488801	106489180	MajorDMR-5-100688	3
chr5	106489819	106490859	MajorDMR-5-100689	10
chr5	106504637	106504691	MajorDMR-5-100690	2
chr5	106520341	106521268	MajorDMR-5-100691	4
chr5	106526513	106526722	MajorDMR-5-100692	2
chr5	106548908	106548951	MajorDMR-5-100693	2
chr5	106552478	106552574	MajorDMR-5-100694	3
chr5	106557313	106557399	MajorDMR-5-100695	2
chr5	106573960	106574567	MajorDMR-5-100696	4
chr5	106589712	106589755	MajorDMR-5-100697	2
chr5	106610759	106610889	MajorDMR-5-100698	2
chr5	106657859	106659018	MajorDMR-5-100699	8
chr5	106673408	106673791	MajorDMR-5-100700	3
chr5	106701484	106702255	MajorDMR-5-100701	11
chr5	106709078	106709581	MajorDMR-5-100702	7
chr5	106725093	106725422	MajorDMR-5-100703	2
chr5	106755131	106755320	MajorDMR-5-100704	2
chr5	106759929	106760364	MajorDMR-5-100705	3
chr5	106761771	106762175	MajorDMR-5-100706	2
chr5	106764211	106764524	MajorDMR-5-100707	3
chr5	106778524	106778613	MajorDMR-5-100708	2
chr5	106793589	106793677	MajorDMR-5-100709	2
chr5	106795953	106796665	MajorDMR-5-100710	7
chr5	106801833	106802287	MajorDMR-5-100711	5
chr5	106819995	106820014	MajorDMR-5-100712	2
chr5	106826079	106826160	MajorDMR-5-100713	2
chr5	106829872	106830060	MajorDMR-5-100714	12
chr5	106838538	106838711	MajorDMR-5-100715	3
chr5	106844020	106844106	MajorDMR-5-100716	4
chr5	106850178	106850233	MajorDMR-5-100717	2
chr5	106852738	106852756	MajorDMR-5-100718	2
chr5	106885187	106885286	MajorDMR-5-100719	3
chr5	106887219	106887904	MajorDMR-5-100720	7
chr5	106894724	106895240	MajorDMR-5-100721	4
chr5	106902161	106902449	MajorDMR-5-100722	3
chr5	106928121	106928430	MajorDMR-5-100723	5
chr5	106932186	106933555	MajorDMR-5-100724	12
chr5	106936031	106936109	MajorDMR-5-100725	2
chr5	106939369	106939562	MajorDMR-5-100726	4
chr5	106942233	106942298	MajorDMR-5-100727	2
chr5	106942987	106944118	MajorDMR-5-100728	11
chr5	106946527	106947628	MajorDMR-5-100729	16
chr5	106956651	106956989	MajorDMR-5-100730	2
chr5	106959684	106959757	MajorDMR-5-100731	2
chr5	106974983	106975077	MajorDMR-5-100732	2
chr5	106991651	106991995	MajorDMR-5-100733	3
chr5	106993771	106993958	MajorDMR-5-100734	3
chr5	106994510	106994574	MajorDMR-5-100735	2
chr5	107000505	107000632	MajorDMR-5-100736	4
chr5	107003101	107003941	MajorDMR-5-100737	5
chr5	107010213	107011628	MajorDMR-5-100738	19
chr5	107026705	107026782	MajorDMR-5-100739	2
chr5	107032175	107032857	MajorDMR-5-100740	8
chr5	107040808	107041041	MajorDMR-5-100741	3
chr5	107096027	107096787	MajorDMR-5-100742	6
chr5	107100744	107101107	MajorDMR-5-100743	7
chr5	107108457	107108651	MajorDMR-5-100744	3
chr5	107142054	107142237	MajorDMR-5-100745	2
chr5	107143175	107143562	MajorDMR-5-100746	6
chr5	107145494	107146972	MajorDMR-5-100747	11
chr5	107148293	107148767	MajorDMR-5-100748	7
chr5	107150883	107151369	MajorDMR-5-100749	11
chr5	107156238	107156464	MajorDMR-5-100750	4
chr5	107159192	107159558	MajorDMR-5-100751	6
chr5	107160371	107161323	MajorDMR-5-100752	6
chr5	107161896	107161906	MajorDMR-5-100753	2
chr5	107170822	107171681	MajorDMR-5-100754	10
chr5	107174985	107175183	MajorDMR-5-100755	3
chr5	107185139	107185271	MajorDMR-5-100756	2
chr5	107204943	107204968	MajorDMR-5-100757	2
chr5	107214927	107215260	MajorDMR-5-100758	4
chr5	107223085	107223687	MajorDMR-5-100759	9
chr5	107226943	107227110	MajorDMR-5-100760	2
chr5	107249379	107249590	MajorDMR-5-100761	3
chr5	107250860	107251616	MajorDMR-5-100762	7
chr5	107252567	107252831	MajorDMR-5-100763	4
chr5	107268554	107269652	MajorDMR-5-100764	6
chr5	107273911	107274414	MajorDMR-5-100765	2
chr5	107281069	107281236	MajorDMR-5-100766	2
chr5	107292694	107292986	MajorDMR-5-100767	3
chr5	107293938	107294523	MajorDMR-5-100768	4
chr5	107310731	107311211	MajorDMR-5-100769	3
chr5	107317273	107317365	MajorDMR-5-100770	4
chr5	107326554	107327350	MajorDMR-5-100771	7
chr5	107333720	107333776	MajorDMR-5-100772	2
chr5	107335957	107336857	MajorDMR-5-100773	5
chr5	107337808	107338170	MajorDMR-5-100774	5
chr5	107342211	107343127	MajorDMR-5-100775	6
chr5	107344512	107344618	MajorDMR-5-100776	2
chr5	107359917	107360207	MajorDMR-5-100777	3
chr5	107364608	107364742	MajorDMR-5-100778	3
chr5	107365490	107365559	MajorDMR-5-100779	2
chr5	107368689	107369142	MajorDMR-5-100780	2
chr5	107405021	107405550	MajorDMR-5-100781	4
chr5	107437720	107438200	MajorDMR-5-100782	4
chr5	107505215	107505415	MajorDMR-5-100783	2
chr5	107507776	107508010	MajorDMR-5-100784	2
chr5	107510672	107511013	MajorDMR-5-100785	5
chr5	107579263	107579731	MajorDMR-5-100786	4
chr5	107584156	107585456	MajorDMR-5-100787	11
chr5	107604065	107604355	MajorDMR-5-100788	4
chr5	107625503	107625977	MajorDMR-5-100789	3
chr5	107647730	107647976	MajorDMR-5-100790	2
chr5	107675960	107676113	MajorDMR-5-100791	2
chr5	107754094	107754341	MajorDMR-5-100792	3
chr5	107825807	107826023	MajorDMR-5-100793	2
chr5	107839767	107839795	MajorDMR-5-100794	2
chr5	107840307	107840320	MajorDMR-5-100795	2
chr5	107867512	107867676	MajorDMR-5-100796	5
chr5	107870171	107870195	MajorDMR-5-100797	2
chr5	107900698	107901003	MajorDMR-5-100798	4
chr5	107902765	107903489	MajorDMR-5-100799	10
chr5	107966139	107966298	MajorDMR-5-100800	2
chr5	107967946	107968338	MajorDMR-5-100801	3
chr5	107971221	107972429	MajorDMR-5-100802	7
chr5	107977152	107977446	MajorDMR-5-100803	2
chr5	107978655	107978716	MajorDMR-5-100804	2
chr5	107984569	107984879	MajorDMR-5-100805	2
chr5	108004053	108004097	MajorDMR-5-100806	2
chr5	108006445	108006756	MajorDMR-5-100807	3
chr5	108013631	108013831	MajorDMR-5-100808	2
chr5	108038245	108038582	MajorDMR-5-100809	3
chr5	108039166	108039776	MajorDMR-5-100810	7
chr5	108062458	108063151	MajorDMR-5-100811	6
chr5	108065024	108065442	MajorDMR-5-100812	5
chr5	108077326	108077505	MajorDMR-5-100813	4
chr5	108082220	108082638	MajorDMR-5-100814	3
chr5	108099210	108099240	MajorDMR-5-100815	2
chr5	108106205	108106931	MajorDMR-5-100816	9
chr5	108127830	108128227	MajorDMR-5-100817	9
chr5	108137205	108137296	MajorDMR-5-100818	2
chr5	108211632	108211982	MajorDMR-5-100819	2
chr5	108420663	108420742	MajorDMR-5-100820	2
chr5	108522212	108522534	MajorDMR-5-100821	4
chr5	108523647	108524130	MajorDMR-5-100822	2
chr5	108529724	108530401	MajorDMR-5-100823	5
chr5	108553382	108554981	MajorDMR-5-100824	11
chr5	108569155	108569420	MajorDMR-5-100825	3
chr5	108637859	108637887	MajorDMR-5-100826	2
chr5	108640608	108641597	MajorDMR-5-100827	5
chr5	108643076	108643630	MajorDMR-5-100828	6
chr5	108644732	108645790	MajorDMR-5-100829	10
chr5	108662186	108662350	MajorDMR-5-100830	2
chr5	108671725	108671963	MajorDMR-5-100831	2
chr5	108754477	108754748	MajorDMR-5-100832	2
chr5	108762381	108762438	MajorDMR-5-100833	2
chr5	108831991	108832299	MajorDMR-5-100834	4
chr5	108869435	108869491	MajorDMR-5-100835	2
chr5	108897592	108898454	MajorDMR-5-100836	4
chr5	108908647	108909355	MajorDMR-5-100837	9
chr5	108920646	108920854	MajorDMR-5-100838	4
chr5	108930297	108930364	MajorDMR-5-100839	2
chr5	108951433	108952263	MajorDMR-5-100840	7
chr5	108993874	108994042	MajorDMR-5-100841	3
chr5	108995937	108996368	MajorDMR-5-100842	4
chr5	109000268	109000928	MajorDMR-5-100843	8
chr5	109004444	109005682	MajorDMR-5-100844	9
chr5	109007151	109007306	MajorDMR-5-100845	4
chr5	109028123	109029406	MajorDMR-5-100846	16
chr5	109030676	109030710	MajorDMR-5-100847	2
chr5	109036649	109037925	MajorDMR-5-100848	6
chr5	109040428	109040571	MajorDMR-5-100849	6
chr5	109047837	109048681	MajorDMR-5-100850	6
chr5	109049489	109049700	MajorDMR-5-100851	2
chr5	109058813	109059151	MajorDMR-5-100852	3
chr5	109059708	109059798	MajorDMR-5-100853	2
chr5	109064202	109064218	MajorDMR-5-100854	2
chr5	109071139	109071284	MajorDMR-5-100855	4
chr5	109078604	109079080	MajorDMR-5-100856	4
chr5	109080198	109081167	MajorDMR-5-100857	7
chr5	109089084	109089671	MajorDMR-5-100858	3
chr5	109103541	109103897	MajorDMR-5-100859	4
chr5	109172151	109172609	MajorDMR-5-100860	2
chr5	109189174	109189681	MajorDMR-5-100861	4
chr5	109192933	109193331	MajorDMR-5-100862	2
chr5	109194662	109195097	MajorDMR-5-100863	2
chr5	109198141	109199214	MajorDMR-5-100864	6
chr5	109217178	109217648	MajorDMR-5-100865	4
chr5	109225086	109225174	MajorDMR-5-100866	2
chr5	109234169	109234480	MajorDMR-5-100867	6
chr5	109243118	109243456	MajorDMR-5-100868	4
chr5	109278155	109278514	MajorDMR-5-100869	3
chr5	109302662	109302694	MajorDMR-5-100870	2
chr5	109311428	109311609	MajorDMR-5-100871	2
chr5	109323523	109324517	MajorDMR-5-100872	8
chr5	109328002	109328434	MajorDMR-5-100873	7
chr5	109335999	109336736	MajorDMR-5-100874	5
chr5	109343255	109344475	MajorDMR-5-100875	9
chr5	109385399	109385988	MajorDMR-5-100876	3
chr5	109387165	109387300	MajorDMR-5-100877	3
chr5	109391569	109391797	MajorDMR-5-100878	4
chr5	109398454	109398898	MajorDMR-5-100879	6
chr5	109400693	109400733	MajorDMR-5-100880	2
chr5	109402417	109402787	MajorDMR-5-100881	2
chr5	109411573	109411867	MajorDMR-5-100882	2
chr5	109420331	109420989	MajorDMR-5-100883	4
chr5	109422491	109423036	MajorDMR-5-100884	4
chr5	109423647	109423879	MajorDMR-5-100885	4
chr5	109444207	109444514	MajorDMR-5-100886	4
chr5	109497088	109497696	MajorDMR-5-100887	6
chr5	109515364	109515625	MajorDMR-5-100888	2
chr5	109527456	109527502	MajorDMR-5-100889	2
chr5	109540061	109540203	MajorDMR-5-100890	3
chr5	109575441	109575678	MajorDMR-5-100891	3
chr5	109660087	109660701	MajorDMR-5-100892	4
chr5	109670964	109671901	MajorDMR-5-100893	5
chr5	109672990	109673724	MajorDMR-5-100894	6
chr5	109737664	109737761	MajorDMR-5-100895	2
chr5	109788147	109788657	MajorDMR-5-100896	3
chr5	109798499	109798699	MajorDMR-5-100897	3
chr5	109831887	109832361	MajorDMR-5-100898	3
chr5	109960556	109960572	MajorDMR-5-100899	2
chr5	110021414	110021544	MajorDMR-5-100900	2
chr5	110062939	110063109	MajorDMR-5-100901	2
chr5	110088070	110088131	MajorDMR-5-100902	2
chr5	110142747	110142950	MajorDMR-5-100903	4
chr5	110143732	110143860	MajorDMR-5-100904	2
chr5	110156996	110157201	MajorDMR-5-100905	3
chr5	110159479	110160013	MajorDMR-5-100906	6
chr5	110230603	110230666	MajorDMR-5-100907	3
chr5	110255928	110256489	MajorDMR-5-100908	5
chr5	110301781	110302217	MajorDMR-5-100909	2
chr5	110415921	110416637	MajorDMR-5-100910	4
chr5	110449738	110449857	MajorDMR-5-100911	3
chr5	110451180	110451936	MajorDMR-5-100912	8
chr5	110452611	110453053	MajorDMR-5-100913	3
chr5	110464321	110464715	MajorDMR-5-100914	2
chr5	110467738	110468203	MajorDMR-5-100915	3
chr5	110470317	110470964	MajorDMR-5-100916	6
chr5	110471827	110471994	MajorDMR-5-100917	3
chr5	110473357	110473907	MajorDMR-5-100918	6
chr5	110479403	110479792	MajorDMR-5-100919	6
chr5	110506803	110507554	MajorDMR-5-100920	9
chr5	110542180	110542315	MajorDMR-5-100921	2
chr5	110551333	110551693	MajorDMR-5-100922	2
chr5	110574189	110575542	MajorDMR-5-100923	12
chr5	110578379	110578611	MajorDMR-5-100924	6
chr5	110579159	110579790	MajorDMR-5-100925	5
chr5	110581462	110582200	MajorDMR-5-100926	6
chr5	110620237	110621291	MajorDMR-5-100927	8
chr5	110640706	110640825	MajorDMR-5-100928	3
chr5	110646076	110646880	MajorDMR-5-100929	5
chr5	110648819	110649069	MajorDMR-5-100930	2
chr5	110651207	110651551	MajorDMR-5-100931	5
chr5	110681191	110681833	MajorDMR-5-100932	5
chr5	110722225	110722522	MajorDMR-5-100933	6
chr5	110734291	110734375	MajorDMR-5-100934	3
chr5	110738644	110739026	MajorDMR-5-100935	3
chr5	110753448	110753908	MajorDMR-5-100936	5
chr5	110759164	110759713	MajorDMR-5-100937	3
chr5	110760800	110761016	MajorDMR-5-100938	5
chr5	110782331	110782474	MajorDMR-5-100939	3
chr5	110783329	110784051	MajorDMR-5-100940	4
chr5	110789412	110789670	MajorDMR-5-100941	2
chr5	110794660	110796033	MajorDMR-5-100942	9
chr5	110796704	110796954	MajorDMR-5-100943	2
chr5	110827159	110827897	MajorDMR-5-100944	8
chr5	110828816	110829160	MajorDMR-5-100945	4
chr5	110835596	110835670	MajorDMR-5-100946	3
chr5	110865969	110866580	MajorDMR-5-100947	13
chr5	110867800	110867807	MajorDMR-5-100948	2
chr5	110868569	110869694	MajorDMR-5-100949	8
chr5	110900703	110900865	MajorDMR-5-100950	3
chr5	110918811	110919886	MajorDMR-5-100951	6
chr5	110921588	110921858	MajorDMR-5-100952	5
chr5	110934813	110934993	MajorDMR-5-100953	2
chr5	110946077	110946235	MajorDMR-5-100954	4
chr5	110970435	110970534	MajorDMR-5-100955	4
chr5	110971450	110972320	MajorDMR-5-100956	4
chr5	110972892	110973149	MajorDMR-5-100957	2
chr5	110978412	110978743	MajorDMR-5-100958	3
chr5	111004911	111005650	MajorDMR-5-100959	4
chr5	111009510	111009676	MajorDMR-5-100960	3
chr5	111018325	111018783	MajorDMR-5-100961	8
chr5	111023114	111023645	MajorDMR-5-100962	5
chr5	111067507	111067527	MajorDMR-5-100963	3
chr5	111069373	111070660	MajorDMR-5-100964	10
chr5	111071311	111074714	MajorDMR-5-100965	22
chr5	111076759	111076900	MajorDMR-5-100966	2
chr5	111079234	111079775	MajorDMR-5-100967	4
chr5	111080357	111080929	MajorDMR-5-100968	4
chr5	111082465	111083046	MajorDMR-5-100969	3
chr5	111084183	111085417	MajorDMR-5-100970	6
chr5	111086101	111086618	MajorDMR-5-100971	6
chr5	111087371	111089331	MajorDMR-5-100972	13
chr5	111090141	111090681	MajorDMR-5-100973	3
chr5	111099294	111099687	MajorDMR-5-100974	5
chr5	111114650	111115716	MajorDMR-5-100975	5
chr5	111116236	111116601	MajorDMR-5-100976	2
chr5	111117902	111118736	MajorDMR-5-100977	7
chr5	111128723	111129648	MajorDMR-5-100978	8
chr5	111137588	111137835	MajorDMR-5-100979	3
chr5	111155967	111156038	MajorDMR-5-100980	3
chr5	111182619	111182941	MajorDMR-5-100981	6
chr5	111185830	111186454	MajorDMR-5-100982	4
chr5	111189626	111190204	MajorDMR-5-100983	4
chr5	111198120	111198125	MajorDMR-5-100984	2
chr5	111216568	111216905	MajorDMR-5-100985	15
chr5	111223424	111223446	MajorDMR-5-100986	2
chr5	111245355	111245576	MajorDMR-5-100987	3
chr5	111252811	111253449	MajorDMR-5-100988	4
chr5	111254772	111255013	MajorDMR-5-100989	3
chr5	111258124	111258667	MajorDMR-5-100990	6
chr5	111263673	111264175	MajorDMR-5-100991	4
chr5	111266079	111266279	MajorDMR-5-100992	2
chr5	111267524	111267800	MajorDMR-5-100993	3
chr5	111268456	111268486	MajorDMR-5-100994	3
chr5	111272359	111272485	MajorDMR-5-100995	2
chr5	111277650	111278123	MajorDMR-5-100996	6
chr5	111282316	111283697	MajorDMR-5-100997	6
chr5	111290783	111291768	MajorDMR-5-100998	8
chr5	111293627	111293731	MajorDMR-5-100999	2
chr5	111296475	111297165	MajorDMR-5-101000	3
chr5	111306617	111306763	MajorDMR-5-101001	3
chr5	111309806	111311054	MajorDMR-5-101002	7
chr5	111313513	111313993	MajorDMR-5-101003	4
chr5	111346396	111346567	MajorDMR-5-101004	2
chr5	111359732	111360756	MajorDMR-5-101005	6
chr5	111395350	111395559	MajorDMR-5-101006	3
chr5	111396586	111396775	MajorDMR-5-101007	2
chr5	111398837	111399419	MajorDMR-5-101008	4
chr5	111400195	111400248	MajorDMR-5-101009	2
chr5	111430269	111430493	MajorDMR-5-101010	2
chr5	111443389	111443674	MajorDMR-5-101011	3
chr5	111449100	111449300	MajorDMR-5-101012	2
chr5	111455280	111456945	MajorDMR-5-101013	7
chr5	111457960	111459133	MajorDMR-5-101014	7
chr5	111461656	111461909	MajorDMR-5-101015	2
chr5	111463452	111463971	MajorDMR-5-101016	5
chr5	111464649	111464906	MajorDMR-5-101017	4
chr5	111477382	111477965	MajorDMR-5-101018	6
chr5	111482433	111482604	MajorDMR-5-101019	2
chr5	111498303	111498586	MajorDMR-5-101020	3
chr5	111512204	111512521	MajorDMR-5-101021	6
chr5	111520811	111520963	MajorDMR-5-101022	3
chr5	111525317	111525385	MajorDMR-5-101023	2
chr5	111528181	111529156	MajorDMR-5-101024	10
chr5	111529861	111529951	MajorDMR-5-101025	2
chr5	111538858	111539457	MajorDMR-5-101026	10
chr5	111581814	111582383	MajorDMR-5-101027	7
chr5	111608369	111609724	MajorDMR-5-101028	8
chr5	111642774	111643170	MajorDMR-5-101029	7
chr5	111725836	111726426	MajorDMR-5-101030	11
chr5	111810093	111810157	MajorDMR-5-101031	2
chr5	111925335	111925796	MajorDMR-5-101032	3
chr5	111973504	111973707	MajorDMR-5-101033	3
chr5	112040394	112040675	MajorDMR-5-101034	3
chr5	112110158	112110653	MajorDMR-5-101035	2
chr5	112157927	112157935	MajorDMR-5-101036	2
chr5	112242535	112242652	MajorDMR-5-101037	2
chr5	112243859	112244474	MajorDMR-5-101038	10
chr5	112245891	112246074	MajorDMR-5-101039	5
chr5	112246839	112246942	MajorDMR-5-101040	5
chr5	112255778	112255841	MajorDMR-5-101041	2
chr5	112299360	112299422	MajorDMR-5-101042	2
chr5	112311213	112311670	MajorDMR-5-101043	2
chr5	112386320	112386613	MajorDMR-5-101044	6
chr5	112395595	112395763	MajorDMR-5-101045	2
chr5	112437574	112437637	MajorDMR-5-101046	2
chr5	112490998	112491220	MajorDMR-5-101047	3
chr5	112499937	112500419	MajorDMR-5-101048	3
chr5	112506159	112506998	MajorDMR-5-101049	7
chr5	112508347	112508644	MajorDMR-5-101050	4
chr5	112593346	112593599	MajorDMR-5-101051	7
chr5	112639304	112639397	MajorDMR-5-101052	2
chr5	112652111	112653604	MajorDMR-5-101053	6
chr5	112655117	112655129	MajorDMR-5-101054	2
chr5	112771332	112772190	MajorDMR-5-101055	4
chr5	112822672	112822939	MajorDMR-5-101056	2
chr5	112832379	112833487	MajorDMR-5-101057	6
chr5	112862239	112862360	MajorDMR-5-101058	3
chr5	112869613	112870102	MajorDMR-5-101059	3
chr5	112872370	112872963	MajorDMR-5-101060	5
chr5	112899422	112899860	MajorDMR-5-101061	5
chr5	112901242	112901546	MajorDMR-5-101062	3
chr5	112910508	112911576	MajorDMR-5-101063	5
chr5	112912157	112912249	MajorDMR-5-101064	2
chr5	112920074	112920091	MajorDMR-5-101065	2
chr5	112936880	112937270	MajorDMR-5-101066	5
chr5	112941721	112942567	MajorDMR-5-101067	9
chr5	113133843	113134293	MajorDMR-5-101068	4
chr5	113220276	113220608	MajorDMR-5-101069	2
chr5	113236365	113236781	MajorDMR-5-101070	4
chr5	113241128	113242128	MajorDMR-5-101071	8
chr5	113253557	113253755	MajorDMR-5-101072	2
chr5	113305088	113305492	MajorDMR-5-101073	6
chr5	113306213	113306749	MajorDMR-5-101074	7
chr5	113321269	113321501	MajorDMR-5-101075	3
chr5	113353915	113353927	MajorDMR-5-101076	2
chr5	113392141	113392493	MajorDMR-5-101077	8
chr5	113424596	113426526	MajorDMR-5-101078	7
chr5	113513572	113513736	MajorDMR-5-101079	2
chr5	113514492	113515976	MajorDMR-5-101080	12
chr5	113647137	113647904	MajorDMR-5-101081	3
chr5	113739411	113739818	MajorDMR-5-101082	3
chr5	113747449	113747480	MajorDMR-5-101083	2
chr5	113804805	113805797	MajorDMR-5-101084	9
chr5	113827900	113828313	MajorDMR-5-101085	3
chr5	113837904	113837949	MajorDMR-5-101086	2
chr5	113926743	113926781	MajorDMR-5-101087	2
chr5	113987962	113988488	MajorDMR-5-101088	4
chr5	114003167	114003361	MajorDMR-5-101089	4
chr5	114109447	114109485	MajorDMR-5-101090	2
chr5	114193056	114193565	MajorDMR-5-101091	7
chr5	114194851	114195095	MajorDMR-5-101092	4
chr5	114269549	114269948	MajorDMR-5-101093	6
chr5	114293225	114293692	MajorDMR-5-101094	8
chr5	114316623	114316952	MajorDMR-5-101095	4
chr5	114343635	114343845	MajorDMR-5-101096	2
chr5	114429555	114429576	MajorDMR-5-101097	2
chr5	114430821	114430963	MajorDMR-5-101098	3
chr5	114431774	114432820	MajorDMR-5-101099	13
chr5	114468929	114469046	MajorDMR-5-101100	3
chr5	114474542	114474582	MajorDMR-5-101101	4
chr5	114507076	114507157	MajorDMR-5-101102	2
chr5	114542292	114542541	MajorDMR-5-101103	2
chr5	114544994	114545291	MajorDMR-5-101104	3
chr5	114550971	114552039	MajorDMR-5-101105	12
chr5	114631067	114631419	MajorDMR-5-101106	2
chr5	114671308	114671708	MajorDMR-5-101107	6
chr5	114697860	114698122	MajorDMR-5-101108	6
chr5	114708076	114708156	MajorDMR-5-101109	2
chr5	114725016	114725305	MajorDMR-5-101110	5
chr5	114726732	114726913	MajorDMR-5-101111	3
chr5	114750830	114751568	MajorDMR-5-101112	7
chr5	114752200	114752380	MajorDMR-5-101113	2
chr5	114807536	114807775	MajorDMR-5-101114	3
chr5	114824446	114825066	MajorDMR-5-101115	7
chr5	114839475	114839688	MajorDMR-5-101116	2
chr5	114939297	114940075	MajorDMR-5-101117	14
chr5	115027015	115027534	MajorDMR-5-101118	6
chr5	115049530	115050467	MajorDMR-5-101119	5
chr5	115056630	115057083	MajorDMR-5-101120	2
chr5	115146413	115146436	MajorDMR-5-101121	2
chr5	115179230	115180544	MajorDMR-5-101122	17
chr5	115181826	115182648	MajorDMR-5-101123	6
chr5	115194931	115194984	MajorDMR-5-101124	2
chr5	115199161	115199683	MajorDMR-5-101125	5
chr5	115219270	115219304	MajorDMR-5-101126	2
chr5	115261901	115262000	MajorDMR-5-101127	2
chr5	115350145	115350196	MajorDMR-5-101128	2
chr5	115364571	115364785	MajorDMR-5-101129	2
chr5	115378670	115378698	MajorDMR-5-101130	2
chr5	115414083	115414514	MajorDMR-5-101131	6
chr5	115520461	115520843	MajorDMR-5-101132	3
chr5	115536062	115536403	MajorDMR-5-101133	4
chr5	115542272	115542641	MajorDMR-5-101134	2
chr5	115591709	115591804	MajorDMR-5-101135	2
chr5	115696660	115696906	MajorDMR-5-101136	3
chr5	115706631	115707222	MajorDMR-5-101137	3
chr5	115716823	115717381	MajorDMR-5-101138	3
chr5	115718506	115718768	MajorDMR-5-101139	2
chr5	115731460	115731872	MajorDMR-5-101140	2
chr5	115742266	115743810	MajorDMR-5-101141	11
chr5	115745694	115745756	MajorDMR-5-101142	3
chr5	115747217	115747881	MajorDMR-5-101143	4
chr5	115754517	115754687	MajorDMR-5-101144	3
chr5	115759770	115759790	MajorDMR-5-101145	2
chr5	115766330	115767348	MajorDMR-5-101146	7
chr5	115767929	115768540	MajorDMR-5-101147	6
chr5	115769994	115770143	MajorDMR-5-101148	4
chr5	115816381	115816471	MajorDMR-5-101149	3
chr5	115838823	115838843	MajorDMR-5-101150	2
chr5	115893659	115894064	MajorDMR-5-101151	2
chr5	115912797	115912837	MajorDMR-5-101152	2
chr5	115949707	115949996	MajorDMR-5-101153	3
chr5	115953232	115953526	MajorDMR-5-101154	4
chr5	115985503	115985788	MajorDMR-5-101155	2
chr5	116197471	116197525	MajorDMR-5-101156	2
chr5	116201035	116202014	MajorDMR-5-101157	5
chr5	116212140	116212554	MajorDMR-5-101158	4
chr5	116216916	116216992	MajorDMR-5-101159	2
chr5	116472360	116472519	MajorDMR-5-101160	2
chr5	116535068	116535118	MajorDMR-5-101161	2
chr5	116536168	116536546	MajorDMR-5-101162	5
chr5	116537151	116537250	MajorDMR-5-101163	2
chr5	116541182	116541294	MajorDMR-5-101164	3
chr5	116604053	116604326	MajorDMR-5-101165	9
chr5	116642505	116643086	MajorDMR-5-101166	3
chr5	116648912	116649251	MajorDMR-5-101167	4
chr5	116923801	116924024	MajorDMR-5-101168	2
chr5	116929991	116930473	MajorDMR-5-101169	5
chr5	116944773	116944975	MajorDMR-5-101170	5
chr5	116951321	116951422	MajorDMR-5-101171	2
chr5	116957583	116957827	MajorDMR-5-101172	2
chr5	116958660	116959270	MajorDMR-5-101173	4
chr5	116980242	116980624	MajorDMR-5-101174	5
chr5	116988001	116988224	MajorDMR-5-101175	2
chr5	116992763	116993128	MajorDMR-5-101176	6
chr5	117050023	117050066	MajorDMR-5-101177	2
chr5	117073940	117073990	MajorDMR-5-101178	2
chr5	117074647	117074845	MajorDMR-5-101179	3
chr5	117103062	117103820	MajorDMR-5-101180	4
chr5	117112357	117112712	MajorDMR-5-101181	6
chr5	117202509	117202536	MajorDMR-5-101182	3
chr5	117217255	117217305	MajorDMR-5-101183	2
chr5	117221690	117221904	MajorDMR-5-101184	3
chr5	117239463	117239534	MajorDMR-5-101185	2
chr5	117246492	117246560	MajorDMR-5-101186	2
chr5	117256716	117257104	MajorDMR-5-101187	4
chr5	117300670	117300896	MajorDMR-5-101188	3
chr5	117318197	117318582	MajorDMR-5-101189	6
chr5	117342391	117342459	MajorDMR-5-101190	2
chr5	117397678	117397867	MajorDMR-5-101191	2
chr5	117436402	117436488	MajorDMR-5-101192	2
chr5	117480523	117480763	MajorDMR-5-101193	2
chr5	117531124	117531222	MajorDMR-5-101194	3
chr5	117561287	117561313	MajorDMR-5-101195	2
chr5	117573781	117574016	MajorDMR-5-101196	4
chr5	117585722	117585809	MajorDMR-5-101197	2
chr5	117728055	117728721	MajorDMR-5-101198	10
chr5	117736351	117736637	MajorDMR-5-101199	2
chr5	117742616	117743460	MajorDMR-5-101200	6
chr5	117744141	117744480	MajorDMR-5-101201	6
chr5	117765861	117765877	MajorDMR-5-101202	2
chr5	117766664	117766912	MajorDMR-5-101203	2
chr5	117770400	117770415	MajorDMR-5-101204	2
chr5	117802932	117803515	MajorDMR-5-101205	7
chr5	117804196	117804458	MajorDMR-5-101206	3
chr5	117859497	117859644	MajorDMR-5-101207	3
chr5	117882004	117882023	MajorDMR-5-101208	2
chr5	117887587	117887873	MajorDMR-5-101209	2
chr5	117892740	117893409	MajorDMR-5-101210	9
chr5	117912581	117912947	MajorDMR-5-101211	17
chr5	117913697	117913746	MajorDMR-5-101212	2
chr5	117914698	117914710	MajorDMR-5-101213	2
chr5	117950479	117950575	MajorDMR-5-101214	3
chr5	117955594	117955647	MajorDMR-5-101215	2
chr5	117968632	117968691	MajorDMR-5-101216	2
chr5	117989610	117990350	MajorDMR-5-101217	3
chr5	118096375	118097087	MajorDMR-5-101218	3
chr5	118211546	118212082	MajorDMR-5-101219	6
chr5	118247222	118247484	MajorDMR-5-101220	3
chr5	118324927	118325338	MajorDMR-5-101221	6
chr5	118366587	118367575	MajorDMR-5-101222	7
chr5	118399435	118399645	MajorDMR-5-101223	4
chr5	118444948	118445181	MajorDMR-5-101224	2
chr5	118484364	118484555	MajorDMR-5-101225	3
chr5	118613980	118614179	MajorDMR-5-101226	2
chr5	118620289	118620871	MajorDMR-5-101227	8
chr5	118625478	118625664	MajorDMR-5-101228	3
chr5	118635896	118636200	MajorDMR-5-101229	4
chr5	118670280	118670987	MajorDMR-5-101230	13
chr5	118673243	118673698	MajorDMR-5-101231	7
chr5	118677238	118677392	MajorDMR-5-101232	2
chr5	118701716	118701782	MajorDMR-5-101233	2
chr5	118733443	118734134	MajorDMR-5-101234	8
chr5	118762539	118763397	MajorDMR-5-101235	7
chr5	118777333	118777578	MajorDMR-5-101236	2
chr5	118793168	118793269	MajorDMR-5-101237	2
chr5	118800317	118800357	MajorDMR-5-101238	3
chr5	118828142	118828353	MajorDMR-5-101239	2
chr5	118831972	118832529	MajorDMR-5-101240	6
chr5	118842280	118842563	MajorDMR-5-101241	3
chr5	118932200	118932670	MajorDMR-5-101242	3
chr5	118938201	118938803	MajorDMR-5-101243	6
chr5	118947196	118947596	MajorDMR-5-101244	5
chr5	118965198	118965234	MajorDMR-5-101245	2
chr5	119012984	119013022	MajorDMR-5-101246	2
chr5	119023695	119023792	MajorDMR-5-101247	3
chr5	119074444	119075246	MajorDMR-5-101248	4
chr5	119095394	119095418	MajorDMR-5-101249	3
chr5	119116382	119116474	MajorDMR-5-101250	6
chr5	119161410	119161448	MajorDMR-5-101251	2
chr5	119163199	119164486	MajorDMR-5-101252	8
chr5	119168777	119169402	MajorDMR-5-101253	3
chr5	119287256	119287414	MajorDMR-5-101254	2
chr5	119352748	119353188	MajorDMR-5-101255	3
chr5	119353997	119354462	MajorDMR-5-101256	5
chr5	119355194	119355551	MajorDMR-5-101257	6
chr5	119456950	119457370	MajorDMR-5-101258	5
chr5	119489011	119489498	MajorDMR-5-101259	4
chr5	119593624	119593892	MajorDMR-5-101260	4
chr5	119600029	119600045	MajorDMR-5-101261	2
chr5	119600935	119601043	MajorDMR-5-101262	2
chr5	119771154	119771164	MajorDMR-5-101263	2
chr5	119843061	119843423	MajorDMR-5-101264	3
chr5	119847800	119848762	MajorDMR-5-101265	7
chr5	119852311	119852811	MajorDMR-5-101266	7
chr5	119883126	119883243	MajorDMR-5-101267	2
chr5	119890972	119891058	MajorDMR-5-101268	3
chr5	119945681	119945807	MajorDMR-5-101269	4
chr5	119992510	119993010	MajorDMR-5-101270	4
chr5	119993928	119994432	MajorDMR-5-101271	6
chr5	120005390	120005630	MajorDMR-5-101272	4
chr5	120006258	120006517	MajorDMR-5-101273	2
chr5	120025976	120026390	MajorDMR-5-101274	5
chr5	120036780	120037232	MajorDMR-5-101275	2
chr5	120039579	120040630	MajorDMR-5-101276	7
chr5	120048635	120049287	MajorDMR-5-101277	4
chr5	120064358	120064513	MajorDMR-5-101278	2
chr5	120078906	120079205	MajorDMR-5-101279	2
chr5	120141978	120142401	MajorDMR-5-101280	2
chr5	120158869	120159054	MajorDMR-5-101281	2
chr5	120208513	120208588	MajorDMR-5-101282	2
chr5	120213612	120213772	MajorDMR-5-101283	3
chr5	120225784	120225992	MajorDMR-5-101284	2
chr5	120230212	120230296	MajorDMR-5-101285	3
chr5	120409318	120409466	MajorDMR-5-101286	3
chr5	120431266	120431309	MajorDMR-5-101287	2
chr5	120432086	120432330	MajorDMR-5-101288	4
chr5	120437267	120437462	MajorDMR-5-101289	4
chr5	120444877	120445674	MajorDMR-5-101290	4
chr5	120484269	120484486	MajorDMR-5-101291	2
chr5	120503695	120503701	MajorDMR-5-101292	2
chr5	120594306	120594462	MajorDMR-5-101293	2
chr5	120649866	120650539	MajorDMR-5-101294	5
chr5	120680849	120681865	MajorDMR-5-101295	5
chr5	120684623	120684746	MajorDMR-5-101296	3
chr5	120755584	120755931	MajorDMR-5-101297	2
chr5	120949926	120950303	MajorDMR-5-101298	4
chr5	120953415	120953653	MajorDMR-5-101299	7
chr5	120965744	120966120	MajorDMR-5-101300	6
chr5	121043659	121043946	MajorDMR-5-101301	2
chr5	121085345	121086192	MajorDMR-5-101302	7
chr5	121119998	121120131	MajorDMR-5-101303	3
chr5	121123489	121123775	MajorDMR-5-101304	5
chr5	121124503	121124905	MajorDMR-5-101305	3
chr5	121127909	121128437	MajorDMR-5-101306	3
chr5	121133488	121134169	MajorDMR-5-101307	7
chr5	121291137	121291438	MajorDMR-5-101308	4
chr5	121380991	121381224	MajorDMR-5-101309	2
chr5	121480060	121480730	MajorDMR-5-101310	3
chr5	121484770	121485271	MajorDMR-5-101311	5
chr5	121494526	121495066	MajorDMR-5-101312	4
chr5	121497649	121498342	MajorDMR-5-101313	5
chr5	121517320	121517760	MajorDMR-5-101314	3
chr5	121518974	121519124	MajorDMR-5-101315	2
chr5	121524185	121524360	MajorDMR-5-101316	4
chr5	121534941	121535118	MajorDMR-5-101317	3
chr5	121550658	121550697	MajorDMR-5-101318	2
chr5	121657815	121658158	MajorDMR-5-101319	2
chr5	121739439	121739994	MajorDMR-5-101320	12
chr5	121759067	121759238	MajorDMR-5-101321	4
chr5	122159399	122159559	MajorDMR-5-101322	3
chr5	122199538	122199659	MajorDMR-5-101323	4
chr5	122209333	122209401	MajorDMR-5-101324	2
chr5	122215949	122216030	MajorDMR-5-101325	3
chr5	122287415	122287649	MajorDMR-5-101326	3
chr5	122291525	122292419	MajorDMR-5-101327	6
chr5	122313880	122314074	MajorDMR-5-101328	2
chr5	122398999	122399019	MajorDMR-5-101329	2
chr5	122403814	122403818	MajorDMR-5-101330	2
chr5	122487235	122487372	MajorDMR-5-101331	3
chr5	122490641	122490892	MajorDMR-5-101332	2
chr5	122561958	122562217	MajorDMR-5-101333	8
chr5	122589693	122589772	MajorDMR-5-101334	2
chr5	122700130	122700404	MajorDMR-5-101335	3
chr5	122790984	122791570	MajorDMR-5-101336	4
chr5	122812769	122812874	MajorDMR-5-101337	3
chr5	122823123	122823370	MajorDMR-5-101338	4
chr5	122832819	122832823	MajorDMR-5-101339	2
chr5	122837764	122838367	MajorDMR-5-101340	9
chr5	122942280	122942928	MajorDMR-5-101341	4
chr5	122983694	122983840	MajorDMR-5-101342	2
chr5	123119372	123119552	MajorDMR-5-101343	2
chr5	123143971	123144241	MajorDMR-5-101344	2
chr5	123169078	123169148	MajorDMR-5-101345	2
chr5	123208655	123208702	MajorDMR-5-101346	2
chr5	123275762	123276047	MajorDMR-5-101347	4
chr5	123296377	123296598	MajorDMR-5-101348	3
chr5	123393105	123393487	MajorDMR-5-101349	3
chr5	123401364	123401813	MajorDMR-5-101350	2
chr5	123453362	123453548	MajorDMR-5-101351	2
chr5	123492288	123492309	MajorDMR-5-101352	3
chr5	123523453	123523598	MajorDMR-5-101353	4
chr5	123529097	123529292	MajorDMR-5-101354	3
chr5	123536558	123536664	MajorDMR-5-101355	2
chr5	123588609	123588990	MajorDMR-5-101356	2
chr5	123591075	123591131	MajorDMR-5-101357	2
chr5	123596686	123597319	MajorDMR-5-101358	11
chr5	123624765	123625579	MajorDMR-5-101359	10
chr5	123636270	123637305	MajorDMR-5-101360	11
chr5	123677257	123677629	MajorDMR-5-101361	4
chr5	123678144	123678476	MajorDMR-5-101362	8
chr5	123771115	123771385	MajorDMR-5-101363	2
chr5	123774740	123775158	MajorDMR-5-101364	2
chr5	123785254	123785797	MajorDMR-5-101365	7
chr5	123801855	123801866	MajorDMR-5-101366	2
chr5	123863675	123864176	MajorDMR-5-101367	7
chr5	123889605	123890073	MajorDMR-5-101368	3
chr5	123931275	123931572	MajorDMR-5-101369	3
chr5	123948164	123948185	MajorDMR-5-101370	2
chr5	123958755	123959154	MajorDMR-5-101371	3
chr5	123992706	123993151	MajorDMR-5-101372	9
chr5	124119500	124119954	MajorDMR-5-101373	3
chr5	124126100	124126247	MajorDMR-5-101374	2
chr5	124239447	124239961	MajorDMR-5-101375	7
chr5	124240714	124240842	MajorDMR-5-101376	3
chr5	124355836	124355950	MajorDMR-5-101377	3
chr5	124453375	124453588	MajorDMR-5-101378	5
chr5	124532128	124532157	MajorDMR-5-101379	2
chr5	124532742	124532748	MajorDMR-5-101380	3
chr5	124626937	124627677	MajorDMR-5-101381	6
chr5	124703132	124703419	MajorDMR-5-101382	3
chr5	124703927	124704132	MajorDMR-5-101383	3
chr5	124738845	124740476	MajorDMR-5-101384	8
chr5	124786058	124787302	MajorDMR-5-101385	12
chr5	124788357	124789140	MajorDMR-5-101386	5
chr5	124811698	124811717	MajorDMR-5-101387	2
chr5	124878579	124879099	MajorDMR-5-101388	5
chr5	124889246	124889335	MajorDMR-5-101389	2
chr5	124893681	124893764	MajorDMR-5-101390	2
chr5	124908809	124909086	MajorDMR-5-101391	3
chr5	124919066	124920012	MajorDMR-5-101392	10
chr5	124920684	124921200	MajorDMR-5-101393	4
chr5	124947885	124948432	MajorDMR-5-101394	3
chr5	124992522	124993034	MajorDMR-5-101395	4
chr5	125032737	125033067	MajorDMR-5-101396	3
chr5	125055658	125056125	MajorDMR-5-101397	4
chr5	125366543	125366762	MajorDMR-5-101398	2
chr5	125400555	125401018	MajorDMR-5-101399	4
chr5	125595710	125596136	MajorDMR-5-101400	2
chr5	125616981	125617042	MajorDMR-5-101401	2
chr5	125647422	125647679	MajorDMR-5-101402	3
chr5	125752207	125752428	MajorDMR-5-101403	3
chr5	125759338	125759470	MajorDMR-5-101404	2
chr5	125768488	125769140	MajorDMR-5-101405	4
chr5	125820102	125820157	MajorDMR-5-101406	2
chr5	125821428	125822677	MajorDMR-5-101407	12
chr5	125839924	125840009	MajorDMR-5-101408	2
chr5	125857674	125857753	MajorDMR-5-101409	2
chr5	125879901	125879958	MajorDMR-5-101410	2
chr5	125922542	125923512	MajorDMR-5-101411	15
chr5	125972562	125972632	MajorDMR-5-101412	2
chr5	125973144	125973372	MajorDMR-5-101413	4
chr5	126078451	126078824	MajorDMR-5-101414	6
chr5	126080609	126080768	MajorDMR-5-101415	2
chr5	126083115	126084078	MajorDMR-5-101416	7
chr5	126084993	126085113	MajorDMR-5-101417	5
chr5	126085982	126086133	MajorDMR-5-101418	4
chr5	126087287	126087582	MajorDMR-5-101419	5
chr5	126093057	126093412	MajorDMR-5-101420	3
chr5	126136875	126137365	MajorDMR-5-101421	4
chr5	126146890	126149657	MajorDMR-5-101422	19
chr5	126157927	126158679	MajorDMR-5-101423	4
chr5	126182468	126182527	MajorDMR-5-101424	2
chr5	126200344	126200784	MajorDMR-5-101425	4
chr5	126202140	126202488	MajorDMR-5-101426	6
chr5	126208439	126208658	MajorDMR-5-101427	4
chr5	126252235	126252339	MajorDMR-5-101428	2
chr5	126253513	126253531	MajorDMR-5-101429	2
chr5	126257407	126257805	MajorDMR-5-101430	4
chr5	126315789	126316156	MajorDMR-5-101431	2
chr5	126317476	126317883	MajorDMR-5-101432	2
chr5	126347716	126347734	MajorDMR-5-101433	2
chr5	126350123	126350478	MajorDMR-5-101434	2
chr5	126396039	126396401	MajorDMR-5-101435	2
chr5	126401883	126402412	MajorDMR-5-101436	9
chr5	126467980	126468085	MajorDMR-5-101437	4
chr5	126483954	126484125	MajorDMR-5-101438	3
chr5	126547309	126547448	MajorDMR-5-101439	2
chr5	126565804	126565836	MajorDMR-5-101440	2
chr5	126644929	126644972	MajorDMR-5-101441	2
chr5	126645593	126645825	MajorDMR-5-101442	2
chr5	126678292	126678692	MajorDMR-5-101443	5
chr5	126689627	126689659	MajorDMR-5-101444	2
chr5	126694391	126694550	MajorDMR-5-101445	2
chr5	126731738	126731862	MajorDMR-5-101446	2
chr5	126736688	126737847	MajorDMR-5-101447	10
chr5	126745040	126745076	MajorDMR-5-101448	3
chr5	126775331	126775831	MajorDMR-5-101449	6
chr5	126780869	126781440	MajorDMR-5-101450	5
chr5	126827010	126827245	MajorDMR-5-101451	5
chr5	126836401	126836937	MajorDMR-5-101452	10
chr5	126886562	126886752	MajorDMR-5-101453	4
chr5	126918503	126918822	MajorDMR-5-101454	2
chr5	126924012	126924140	MajorDMR-5-101455	2
chr5	126925514	126925522	MajorDMR-5-101456	2
chr5	126983340	126984234	MajorDMR-5-101457	16
chr5	127138308	127138458	MajorDMR-5-101458	2
chr5	127229201	127229261	MajorDMR-5-101459	2
chr5	127230491	127231059	MajorDMR-5-101460	6
chr5	127234682	127235241	MajorDMR-5-101461	4
chr5	127255217	127255318	MajorDMR-5-101462	3
chr5	127294771	127294969	MajorDMR-5-101463	2
chr5	127307469	127307581	MajorDMR-5-101464	3
chr5	127317072	127317847	MajorDMR-5-101465	6
chr5	127326889	127327532	MajorDMR-5-101466	3
chr5	127338203	127338915	MajorDMR-5-101467	7
chr5	127344328	127344970	MajorDMR-5-101468	5
chr5	127345925	127346010	MajorDMR-5-101469	2
chr5	127349330	127349746	MajorDMR-5-101470	4
chr5	127350731	127350816	MajorDMR-5-101471	2
chr5	127353433	127353635	MajorDMR-5-101472	3
chr5	127388939	127389157	MajorDMR-5-101473	3
chr5	127389673	127389881	MajorDMR-5-101474	3
chr5	127428705	127429449	MajorDMR-5-101475	7
chr5	127442585	127442973	MajorDMR-5-101476	2
chr5	127462718	127462746	MajorDMR-5-101477	3
chr5	127510839	127510861	MajorDMR-5-101478	2
chr5	127527032	127527087	MajorDMR-5-101479	2
chr5	127588937	127589190	MajorDMR-5-101480	3
chr5	127741602	127742120	MajorDMR-5-101481	10
chr5	127812537	127812939	MajorDMR-5-101482	2
chr5	127856607	127856639	MajorDMR-5-101483	2
chr5	127857990	127858029	MajorDMR-5-101484	3
chr5	128081462	128081594	MajorDMR-5-101485	3
chr5	128084880	128085682	MajorDMR-5-101486	9
chr5	128093974	128094062	MajorDMR-5-101487	4
chr5	128098493	128098717	MajorDMR-5-101488	8
chr5	128108431	128108613	MajorDMR-5-101489	2
chr5	128217329	128218084	MajorDMR-5-101490	6
chr5	128292166	128292179	MajorDMR-5-101491	2
chr5	128405035	128405372	MajorDMR-5-101492	2
chr5	128431552	128431584	MajorDMR-5-101493	2
chr5	128439798	128439902	MajorDMR-5-101494	3
chr5	128476988	128477299	MajorDMR-5-101495	4
chr5	128492404	128492521	MajorDMR-5-101496	2
chr5	128541996	128542109	MajorDMR-5-101497	2
chr5	128557988	128558486	MajorDMR-5-101498	4
chr5	128560952	128561103	MajorDMR-5-101499	2
chr5	128615151	128615787	MajorDMR-5-101500	5
chr5	128683732	128683854	MajorDMR-5-101501	2
chr5	128695258	128696435	MajorDMR-5-101502	17
chr5	128713542	128713648	MajorDMR-5-101503	2
chr5	128736312	128736485	MajorDMR-5-101504	2
chr5	128793386	128793392	MajorDMR-5-101505	2
chr5	128801678	128801793	MajorDMR-5-101506	4
chr5	128812914	128813115	MajorDMR-5-101507	2
chr5	128815701	128815869	MajorDMR-5-101508	3
chr5	128844524	128844546	MajorDMR-5-101509	2
chr5	128882549	128882825	MajorDMR-5-101510	2
chr5	128987682	128987961	MajorDMR-5-101511	3
chr5	128988627	128989113	MajorDMR-5-101512	3
chr5	129052473	129052600	MajorDMR-5-101513	3
chr5	129055031	129055048	MajorDMR-5-101514	2
chr5	129239048	129239439	MajorDMR-5-101515	3
chr5	129243300	129244123	MajorDMR-5-101516	6
chr5	129245963	129246017	MajorDMR-5-101517	2
chr5	129249841	129250578	MajorDMR-5-101518	8
chr5	129251079	129251659	MajorDMR-5-101519	6
chr5	129265633	129265989	MajorDMR-5-101520	3
chr5	129270458	129271063	MajorDMR-5-101521	4
chr5	129292876	129292881	MajorDMR-5-101522	2
chr5	129328611	129328974	MajorDMR-5-101523	4
chr5	129331139	129331144	MajorDMR-5-101524	2
chr5	129333599	129333947	MajorDMR-5-101525	3
chr5	129335930	129336391	MajorDMR-5-101526	5
chr5	129337968	129338101	MajorDMR-5-101527	3
chr5	129372358	129372784	MajorDMR-5-101528	2
chr5	129379282	129379313	MajorDMR-5-101529	2
chr5	129385440	129385946	MajorDMR-5-101530	3
chr5	129395385	129395791	MajorDMR-5-101531	3
chr5	129402507	129402537	MajorDMR-5-101532	2
chr5	129418990	129419381	MajorDMR-5-101533	2
chr5	129430993	129431111	MajorDMR-5-101534	2
chr5	129431903	129432553	MajorDMR-5-101535	5
chr5	129433554	129434265	MajorDMR-5-101536	10
chr5	129435199	129435237	MajorDMR-5-101537	2
chr5	129438220	129438462	MajorDMR-5-101538	3
chr5	129438964	129439396	MajorDMR-5-101539	2
chr5	129439990	129440113	MajorDMR-5-101540	4
chr5	129460145	129460274	MajorDMR-5-101541	3
chr5	129472897	129473928	MajorDMR-5-101542	5
chr5	129487292	129487369	MajorDMR-5-101543	3
chr5	129500442	129501002	MajorDMR-5-101544	4
chr5	129504062	129504100	MajorDMR-5-101545	2
chr5	129507869	129507890	MajorDMR-5-101546	2
chr5	129514913	129514937	MajorDMR-5-101547	2
chr5	129517653	129517897	MajorDMR-5-101548	3
chr5	129518842	129519145	MajorDMR-5-101549	5
chr5	129525737	129526080	MajorDMR-5-101550	6
chr5	129558786	129559485	MajorDMR-5-101551	4
chr5	129564575	129564753	MajorDMR-5-101552	7
chr5	129622839	129622858	MajorDMR-5-101553	2
chr5	129631831	129631927	MajorDMR-5-101554	2
chr5	129636385	129636670	MajorDMR-5-101555	4
chr5	129641766	129641795	MajorDMR-5-101556	2
chr5	129659548	129659652	MajorDMR-5-101557	3
chr5	129660386	129661871	MajorDMR-5-101558	9
chr5	129686022	129686100	MajorDMR-5-101559	2
chr5	129695814	129695962	MajorDMR-5-101560	2
chr5	129717452	129718054	MajorDMR-5-101561	3
chr5	129747444	129748288	MajorDMR-5-101562	5
chr5	129758275	129758790	MajorDMR-5-101563	5
chr5	129759641	129760156	MajorDMR-5-101564	3
chr5	129768286	129768650	MajorDMR-5-101565	2
chr5	129778813	129779811	MajorDMR-5-101566	7
chr5	129822004	129822008	MajorDMR-5-101567	2
chr5	129865419	129865533	MajorDMR-5-101568	3
chr5	129885741	129886313	MajorDMR-5-101569	5
chr5	129900000	129900189	MajorDMR-5-101570	3
chr5	130027993	130028066	MajorDMR-5-101571	3
chr5	130044549	130044628	MajorDMR-5-101572	2
chr5	130065170	130065865	MajorDMR-5-101573	5
chr5	130092306	130093347	MajorDMR-5-101574	6
chr5	130187080	130187869	MajorDMR-5-101575	5
chr5	130279805	130279865	MajorDMR-5-101576	3
chr5	130320477	130320659	MajorDMR-5-101577	2
chr5	130378898	130378965	MajorDMR-5-101578	2
chr5	130412931	130413373	MajorDMR-5-101579	2
chr5	130417164	130417253	MajorDMR-5-101580	2
chr5	130420992	130421114	MajorDMR-5-101581	4
chr5	130494782	130495136	MajorDMR-5-101582	4
chr5	130528703	130528794	MajorDMR-5-101583	2
chr5	130545682	130545731	MajorDMR-5-101584	2
chr5	130556549	130557449	MajorDMR-5-101585	3
chr5	130559003	130559172	MajorDMR-5-101586	2
chr5	130587455	130587623	MajorDMR-5-101587	5
chr5	130589371	130591180	MajorDMR-5-101588	14
chr5	130609741	130609850	MajorDMR-5-101589	2
chr5	130611954	130612328	MajorDMR-5-101590	2
chr5	130648306	130648358	MajorDMR-5-101591	4
chr5	130693563	130693811	MajorDMR-5-101592	3
chr5	130701168	130701568	MajorDMR-5-101593	2
chr5	130719775	130719786	MajorDMR-5-101594	2
chr5	130732757	130732778	MajorDMR-5-101595	2
chr5	130740294	130740869	MajorDMR-5-101596	4
chr5	130746841	130746979	MajorDMR-5-101597	3
chr5	130764453	130765273	MajorDMR-5-101598	4
chr5	130771674	130771876	MajorDMR-5-101599	3
chr5	130782241	130782560	MajorDMR-5-101600	2
chr5	130824193	130824415	MajorDMR-5-101601	2
chr5	130852726	130852911	MajorDMR-5-101602	3
chr5	130870586	130870970	MajorDMR-5-101603	3
chr5	130874159	130874299	MajorDMR-5-101604	3
chr5	130875501	130875590	MajorDMR-5-101605	3
chr5	130916261	130916278	MajorDMR-5-101606	2
chr5	130966433	130966521	MajorDMR-5-101607	2
chr5	130976037	130976357	MajorDMR-5-101608	2
chr5	131008449	131008736	MajorDMR-5-101609	7
chr5	131092387	131092839	MajorDMR-5-101610	3
chr5	131112108	131112598	MajorDMR-5-101611	3
chr5	131124341	131124807	MajorDMR-5-101612	4
chr5	131282884	131283459	MajorDMR-5-101613	5
chr5	131314424	131314598	MajorDMR-5-101614	3
chr5	131321279	131321876	MajorDMR-5-101615	6
chr5	131355933	131356150	MajorDMR-5-101616	5
chr5	131356797	131356939	MajorDMR-5-101617	5
chr5	131389885	131390319	MajorDMR-5-101618	5
chr5	131400718	131400793	MajorDMR-5-101619	2
chr5	131448013	131448136	MajorDMR-5-101620	3
chr5	131472159	131473331	MajorDMR-5-101621	13
chr5	131535027	131535199	MajorDMR-5-101622	2
chr5	131540041	131540606	MajorDMR-5-101623	8
chr5	131556308	131556389	MajorDMR-5-101624	2
chr5	131595931	131596603	MajorDMR-5-101625	10
chr5	131608818	131608956	MajorDMR-5-101626	7
chr5	131612959	131613175	MajorDMR-5-101627	3
chr5	131633983	131634173	MajorDMR-5-101628	2
chr5	131646473	131646847	MajorDMR-5-101629	2
chr5	131651802	131652076	MajorDMR-5-101630	3
chr5	131706690	131707161	MajorDMR-5-101631	9
chr5	131741434	131742516	MajorDMR-5-101632	7
chr5	131782394	131783101	MajorDMR-5-101633	5
chr5	131783744	131784054	MajorDMR-5-101634	7
chr5	131800718	131801403	MajorDMR-5-101635	8
chr5	131801998	131802313	MajorDMR-5-101636	9
chr5	131811381	131811759	MajorDMR-5-101637	9
chr5	131838190	131838269	MajorDMR-5-101638	4
chr5	131863101	131864203	MajorDMR-5-101639	6
chr5	131971814	131971849	MajorDMR-5-101640	2
chr5	131997076	131997225	MajorDMR-5-101641	3
chr5	132015050	132015553	MajorDMR-5-101642	13
chr5	132018659	132018750	MajorDMR-5-101643	2
chr5	132064735	132064835	MajorDMR-5-101644	5
chr5	132084292	132084863	MajorDMR-5-101645	10
chr5	132086927	132087294	MajorDMR-5-101646	2
chr5	132095527	132095640	MajorDMR-5-101647	3
chr5	132101635	132101703	MajorDMR-5-101648	2
chr5	132104634	132104766	MajorDMR-5-101649	2
chr5	132105463	132106086	MajorDMR-5-101650	5
chr5	132108880	132109186	MajorDMR-5-101651	4
chr5	132109798	132109850	MajorDMR-5-101652	2
chr5	132110791	132110884	MajorDMR-5-101653	4
chr5	132114846	132114934	MajorDMR-5-101654	2
chr5	132121216	132121507	MajorDMR-5-101655	4
chr5	132147985	132148419	MajorDMR-5-101656	7
chr5	132154930	132155587	MajorDMR-5-101657	4
chr5	132156225	132156346	MajorDMR-5-101658	4
chr5	132158440	132158461	MajorDMR-5-101659	2
chr5	132158991	132159424	MajorDMR-5-101660	9
chr5	132161113	132161955	MajorDMR-5-101661	14
chr5	132201618	132201658	MajorDMR-5-101662	2
chr5	132220081	132220561	MajorDMR-5-101663	2
chr5	132232963	132232984	MajorDMR-5-101664	2
chr5	132246012	132246324	MajorDMR-5-101665	2
chr5	132270763	132271292	MajorDMR-5-101666	4
chr5	132272363	132272467	MajorDMR-5-101667	2
chr5	132288225	132288252	MajorDMR-5-101668	2
chr5	132331821	132332073	MajorDMR-5-101669	3
chr5	132362992	132363109	MajorDMR-5-101670	7
chr5	132411000	132411824	MajorDMR-5-101671	7
chr5	132417520	132418684	MajorDMR-5-101672	7
chr5	132420856	132421348	MajorDMR-5-101673	2
chr5	132422175	132422272	MajorDMR-5-101674	2
chr5	132423631	132424231	MajorDMR-5-101675	6
chr5	132444119	132444277	MajorDMR-5-101676	3
chr5	132449051	132449571	MajorDMR-5-101677	12
chr5	132456949	132457006	MajorDMR-5-101678	2
chr5	132468469	132468533	MajorDMR-5-101679	2
chr5	132481340	132481917	MajorDMR-5-101680	3
chr5	132483642	132485595	MajorDMR-5-101681	16
chr5	132526333	132526459	MajorDMR-5-101682	3
chr5	132534568	132534601	MajorDMR-5-101683	2
chr5	132535178	132535733	MajorDMR-5-101684	6
chr5	132539157	132539353	MajorDMR-5-101685	2
chr5	132558931	132558994	MajorDMR-5-101686	2
chr5	132564442	132564479	MajorDMR-5-101687	2
chr5	132565940	132566088	MajorDMR-5-101688	3
chr5	132566694	132567274	MajorDMR-5-101689	5
chr5	132568090	132568222	MajorDMR-5-101690	2
chr5	132576176	132577109	MajorDMR-5-101691	11
chr5	132587687	132587949	MajorDMR-5-101692	9
chr5	132594392	132594806	MajorDMR-5-101693	3
chr5	132599808	132600661	MajorDMR-5-101694	11
chr5	132630737	132630902	MajorDMR-5-101695	4
chr5	132637890	132638276	MajorDMR-5-101696	3
chr5	132643362	132643536	MajorDMR-5-101697	2
chr5	132644191	132645040	MajorDMR-5-101698	6
chr5	132655067	132655209	MajorDMR-5-101699	2
chr5	132657563	132658027	MajorDMR-5-101700	5
chr5	132659935	132660002	MajorDMR-5-101701	2
chr5	132662088	132662113	MajorDMR-5-101702	2
chr5	132663823	132663932	MajorDMR-5-101703	3
chr5	132666563	132666969	MajorDMR-5-101704	5
chr5	132667667	132667915	MajorDMR-5-101705	2
chr5	132669821	132669847	MajorDMR-5-101706	2
chr5	132672015	132672250	MajorDMR-5-101707	5
chr5	132681464	132681660	MajorDMR-5-101708	2
chr5	132699320	132699462	MajorDMR-5-101709	2
chr5	132699968	132700447	MajorDMR-5-101710	3
chr5	132703176	132703389	MajorDMR-5-101711	6
chr5	132705246	132706677	MajorDMR-5-101712	9
chr5	132707183	132707536	MajorDMR-5-101713	7
chr5	132708189	132709225	MajorDMR-5-101714	10
chr5	132716849	132718709	MajorDMR-5-101715	16
chr5	132720854	132722663	MajorDMR-5-101716	13
chr5	132724561	132725172	MajorDMR-5-101717	6
chr5	132726588	132726951	MajorDMR-5-101718	6
chr5	132728420	132728941	MajorDMR-5-101719	5
chr5	132732635	132732831	MajorDMR-5-101720	3
chr5	132734416	132735499	MajorDMR-5-101721	14
chr5	132743437	132744227	MajorDMR-5-101722	5
chr5	132745610	132747008	MajorDMR-5-101723	22
chr5	132749461	132749914	MajorDMR-5-101724	4
chr5	132750417	132750450	MajorDMR-5-101725	2
chr5	132751315	132751957	MajorDMR-5-101726	8
chr5	132752581	132752717	MajorDMR-5-101727	2
chr5	132754094	132754200	MajorDMR-5-101728	2
chr5	132755690	132755906	MajorDMR-5-101729	3
chr5	132758227	132758737	MajorDMR-5-101730	3
chr5	132762637	132763297	MajorDMR-5-101731	10
chr5	132763856	132763968	MajorDMR-5-101732	2
chr5	132764558	132764958	MajorDMR-5-101733	8
chr5	132768123	132768452	MajorDMR-5-101734	3
chr5	132769020	132769376	MajorDMR-5-101735	4
chr5	132773689	132776450	MajorDMR-5-101736	22
chr5	132777145	132777154	MajorDMR-5-101737	2
chr5	132778814	132779775	MajorDMR-5-101738	8
chr5	132780896	132781640	MajorDMR-5-101739	5
chr5	132783755	132784336	MajorDMR-5-101740	4
chr5	132786252	132786476	MajorDMR-5-101741	4
chr5	132787536	132787576	MajorDMR-5-101742	2
chr5	132789820	132791131	MajorDMR-5-101743	14
chr5	132791661	132791991	MajorDMR-5-101744	4
chr5	132792914	132793878	MajorDMR-5-101745	11
chr5	132802876	132803583	MajorDMR-5-101746	9
chr5	132804505	132806352	MajorDMR-5-101747	28
chr5	132811280	132811533	MajorDMR-5-101748	2
chr5	132813874	132815399	MajorDMR-5-101749	15
chr5	132817729	132817739	MajorDMR-5-101750	2
chr5	132820899	132822254	MajorDMR-5-101751	14
chr5	132823515	132823555	MajorDMR-5-101752	2
chr5	132830777	132831039	MajorDMR-5-101753	5
chr5	132831799	132831805	MajorDMR-5-101754	2
chr5	132833478	132834088	MajorDMR-5-101755	5
chr5	132838163	132838378	MajorDMR-5-101756	3
chr5	132841164	132842227	MajorDMR-5-101757	8
chr5	132843146	132843156	MajorDMR-5-101758	2
chr5	132843691	132844366	MajorDMR-5-101759	6
chr5	132845043	132846738	MajorDMR-5-101760	15
chr5	132858835	132859559	MajorDMR-5-101761	7
chr5	132860411	132860490	MajorDMR-5-101762	3
chr5	132862538	132863223	MajorDMR-5-101763	6
chr5	132866131	132868203	MajorDMR-5-101764	17
chr5	132868737	132868750	MajorDMR-5-101765	2
chr5	132869264	132869585	MajorDMR-5-101766	4
chr5	132870443	132870737	MajorDMR-5-101767	3
chr5	132881028	132881264	MajorDMR-5-101768	2
chr5	132888960	132889406	MajorDMR-5-101769	3
chr5	132890526	132890589	MajorDMR-5-101770	6
chr5	132900860	132901294	MajorDMR-5-101771	6
chr5	132905231	132905793	MajorDMR-5-101772	3
chr5	132906886	132907260	MajorDMR-5-101773	4
chr5	132910984	132911607	MajorDMR-5-101774	3
chr5	132912150	132913007	MajorDMR-5-101775	6
chr5	132914668	132915598	MajorDMR-5-101776	13
chr5	132916241	132917200	MajorDMR-5-101777	12
chr5	132917814	132917832	MajorDMR-5-101778	2
chr5	132927705	132928149	MajorDMR-5-101779	8
chr5	132931501	132931994	MajorDMR-5-101780	5
chr5	132932666	132933082	MajorDMR-5-101781	5
chr5	132938374	132938407	MajorDMR-5-101782	3
chr5	132939362	132939983	MajorDMR-5-101783	9
chr5	132941469	132942397	MajorDMR-5-101784	6
chr5	132942902	132944152	MajorDMR-5-101785	10
chr5	132945069	132946533	MajorDMR-5-101786	18
chr5	132948547	132948923	MajorDMR-5-101787	8
chr5	132967164	132967803	MajorDMR-5-101788	5
chr5	132984865	132985222	MajorDMR-5-101789	2
chr5	133023102	133023526	MajorDMR-5-101790	7
chr5	133026393	133026782	MajorDMR-5-101791	6
chr5	133043583	133043930	MajorDMR-5-101792	3
chr5	133049505	133050716	MajorDMR-5-101793	14
chr5	133063534	133063556	MajorDMR-5-101794	2
chr5	133066156	133067471	MajorDMR-5-101795	16
chr5	133068218	133068233	MajorDMR-5-101796	2
chr5	133071275	133071433	MajorDMR-5-101797	3
chr5	133077915	133079084	MajorDMR-5-101798	15
chr5	133079675	133082573	MajorDMR-5-101799	20
chr5	133085444	133085941	MajorDMR-5-101800	3
chr5	133087022	133087409	MajorDMR-5-101801	7
chr5	133091801	133091901	MajorDMR-5-101802	2
chr5	133126202	133126967	MajorDMR-5-101803	8
chr5	133129155	133129806	MajorDMR-5-101804	13
chr5	133132099	133132550	MajorDMR-5-101805	10
chr5	133135304	133135720	MajorDMR-5-101806	6
chr5	133154285	133155358	MajorDMR-5-101807	13
chr5	133159693	133159798	MajorDMR-5-101808	2
chr5	133190939	133190946	MajorDMR-5-101809	2
chr5	133200027	133200191	MajorDMR-5-101810	6
chr5	133206753	133206942	MajorDMR-5-101811	5
chr5	133226384	133227694	MajorDMR-5-101812	11
chr5	133229597	133230078	MajorDMR-5-101813	4
chr5	133232386	133232430	MajorDMR-5-101814	3
chr5	133245083	133245581	MajorDMR-5-101815	7
chr5	133255307	133255485	MajorDMR-5-101816	6
chr5	133259910	133261197	MajorDMR-5-101817	15
chr5	133262100	133263286	MajorDMR-5-101818	12
chr5	133265375	133266920	MajorDMR-5-101819	25
chr5	133269046	133269559	MajorDMR-5-101820	8
chr5	133271023	133271129	MajorDMR-5-101821	2
chr5	133279191	133279289	MajorDMR-5-101822	4
chr5	133279963	133280016	MajorDMR-5-101823	5
chr5	133290287	133290548	MajorDMR-5-101824	2
chr5	133291750	133292402	MajorDMR-5-101825	4
chr5	133295016	133295831	MajorDMR-5-101826	12
chr5	133311148	133311563	MajorDMR-5-101827	3
chr5	133315449	133315490	MajorDMR-5-101828	2
chr5	133320298	133320819	MajorDMR-5-101829	3
chr5	133323355	133323802	MajorDMR-5-101830	2
chr5	133332788	133333477	MajorDMR-5-101831	4
chr5	133335768	133335935	MajorDMR-5-101832	4
chr5	133436272	133436369	MajorDMR-5-101833	4
chr5	133457328	133458114	MajorDMR-5-101834	13
chr5	133465663	133465752	MajorDMR-5-101835	3
chr5	133478073	133478375	MajorDMR-5-101836	3
chr5	133493538	133493610	MajorDMR-5-101837	2
chr5	133508338	133508430	MajorDMR-5-101838	3
chr5	133530499	133530793	MajorDMR-5-101839	6
chr5	133581102	133581175	MajorDMR-5-101840	2
chr5	133638842	133638916	MajorDMR-5-101841	6
chr5	133661656	133662178	MajorDMR-5-101842	5
chr5	133689173	133689336	MajorDMR-5-101843	4
chr5	133703188	133703540	MajorDMR-5-101844	13
chr5	133709281	133710061	MajorDMR-5-101845	5
chr5	133710808	133711854	MajorDMR-5-101846	12
chr5	133713203	133713218	MajorDMR-5-101847	2
chr5	133715161	133715208	MajorDMR-5-101848	3
chr5	133715803	133715882	MajorDMR-5-101849	3
chr5	133716679	133716759	MajorDMR-5-101850	3
chr5	133719674	133719952	MajorDMR-5-101851	2
chr5	133724056	133724736	MajorDMR-5-101852	3
chr5	133728075	133728437	MajorDMR-5-101853	3
chr5	133737978	133738308	MajorDMR-5-101854	8
chr5	133739337	133739698	MajorDMR-5-101855	8
chr5	133768490	133768800	MajorDMR-5-101856	4
chr5	133826637	133827197	MajorDMR-5-101857	11
chr5	133835615	133835724	MajorDMR-5-101858	2
chr5	133846689	133846915	MajorDMR-5-101859	3
chr5	133847417	133847874	MajorDMR-5-101860	4
chr5	133869212	133869372	MajorDMR-5-101861	5
chr5	133903942	133904351	MajorDMR-5-101862	6
chr5	133905852	133906824	MajorDMR-5-101863	16
chr5	133907553	133907576	MajorDMR-5-101864	2
chr5	133910406	133910673	MajorDMR-5-101865	3
chr5	133917635	133917825	MajorDMR-5-101866	3
chr5	133929964	133930790	MajorDMR-5-101867	11
chr5	133931765	133931937	MajorDMR-5-101868	5
chr5	133935872	133936634	MajorDMR-5-101869	16
chr5	133953017	133953533	MajorDMR-5-101870	8
chr5	133985572	133985806	MajorDMR-5-101871	2
chr5	134073172	134073210	MajorDMR-5-101872	2
chr5	134093817	134093876	MajorDMR-5-101873	3
chr5	134209037	134209521	MajorDMR-5-101874	3
chr5	134215626	134216272	MajorDMR-5-101875	14
chr5	134237841	134237908	MajorDMR-5-101876	2
chr5	134241706	134242019	MajorDMR-5-101877	11
chr5	134262707	134262895	MajorDMR-5-101878	3
chr5	134277289	134277361	MajorDMR-5-101879	2
chr5	134290799	134291038	MajorDMR-5-101880	3
chr5	134291637	134291834	MajorDMR-5-101881	2
chr5	134349446	134349828	MajorDMR-5-101882	4
chr5	134357037	134357522	MajorDMR-5-101883	3
chr5	134370298	134370455	MajorDMR-5-101884	3
chr5	134399736	134399997	MajorDMR-5-101885	8
chr5	134445554	134445597	MajorDMR-5-101886	3
chr5	134454052	134454537	MajorDMR-5-101887	8
chr5	134475095	134476080	MajorDMR-5-101888	11
chr5	134491652	134491682	MajorDMR-5-101889	2
chr5	134519788	134519956	MajorDMR-5-101890	4
chr5	134521318	134521831	MajorDMR-5-101891	3
chr5	134526589	134526716	MajorDMR-5-101892	4
chr5	134530496	134530751	MajorDMR-5-101893	3
chr5	134542106	134542495	MajorDMR-5-101894	4
chr5	134546831	134547416	MajorDMR-5-101895	5
chr5	134569707	134569750	MajorDMR-5-101896	2
chr5	134575476	134575590	MajorDMR-5-101897	3
chr5	134576844	134576932	MajorDMR-5-101898	2
chr5	134578851	134579039	MajorDMR-5-101899	3
chr5	134581358	134581630	MajorDMR-5-101900	5
chr5	134582441	134583218	MajorDMR-5-101901	11
chr5	134595618	134595718	MajorDMR-5-101902	3
chr5	134607737	134608057	MajorDMR-5-101903	4
chr5	134618861	134619069	MajorDMR-5-101904	3
chr5	134662724	134663730	MajorDMR-5-101905	12
chr5	134671760	134671808	MajorDMR-5-101906	4
chr5	134673502	134673846	MajorDMR-5-101907	4
chr5	134680328	134680993	MajorDMR-5-101908	5
chr5	134681551	134681741	MajorDMR-5-101909	5
chr5	134690623	134690717	MajorDMR-5-101910	2
chr5	134712729	134713712	MajorDMR-5-101911	12
chr5	134759082	134759731	MajorDMR-5-101912	3
chr5	134761594	134761856	MajorDMR-5-101913	3
chr5	134769689	134769842	MajorDMR-5-101914	3
chr5	134780237	134780679	MajorDMR-5-101915	15
chr5	134813103	134813392	MajorDMR-5-101916	3
chr5	134823887	134823970	MajorDMR-5-101917	3
chr5	134833473	134834528	MajorDMR-5-101918	10
chr5	134838573	134838718	MajorDMR-5-101919	4
chr5	134857598	134857836	MajorDMR-5-101920	2
chr5	134892679	134892930	MajorDMR-5-101921	5
chr5	134946884	134947174	MajorDMR-5-101922	9
chr5	135095437	135095582	MajorDMR-5-101923	5
chr5	135097343	135098044	MajorDMR-5-101924	11
chr5	135099210	135099432	MajorDMR-5-101925	2
chr5	135124574	135124765	MajorDMR-5-101926	2
chr5	135154500	135154612	MajorDMR-5-101927	3
chr5	135155561	135155582	MajorDMR-5-101928	2
chr5	135165586	135166391	MajorDMR-5-101929	9
chr5	135176562	135177005	MajorDMR-5-101930	5
chr5	135243830	135244594	MajorDMR-5-101931	14
chr5	135277499	135277602	MajorDMR-5-101932	2
chr5	135356038	135356632	MajorDMR-5-101933	10
chr5	135364110	135364129	MajorDMR-5-101934	2
chr5	135366991	135367758	MajorDMR-5-101935	12
chr5	135420432	135420889	MajorDMR-5-101936	2
chr5	135422382	135423291	MajorDMR-5-101937	6
chr5	135423887	135424526	MajorDMR-5-101938	9
chr5	135464271	135464738	MajorDMR-5-101939	4
chr5	135547501	135547629	MajorDMR-5-101940	3
chr5	135568373	135569157	MajorDMR-5-101941	9
chr5	135673851	135673942	MajorDMR-5-101942	4
chr5	135689165	135689843	MajorDMR-5-101943	5
chr5	135721740	135721813	MajorDMR-5-101944	2
chr5	135723810	135723829	MajorDMR-5-101945	2
chr5	135730929	135731174	MajorDMR-5-101946	2
chr5	135965055	135965420	MajorDMR-5-101947	7
chr5	135984148	135984367	MajorDMR-5-101948	4
chr5	136000654	136000988	MajorDMR-5-101949	3
chr5	136009970	136010082	MajorDMR-5-101950	4
chr5	136015068	136015306	MajorDMR-5-101951	8
chr5	136067191	136067567	MajorDMR-5-101952	3
chr5	136086180	136086327	MajorDMR-5-101953	3
chr5	136135016	136135074	MajorDMR-5-101954	2
chr5	136147506	136147573	MajorDMR-5-101955	2
chr5	136150430	136150924	MajorDMR-5-101956	5
chr5	136175251	136176173	MajorDMR-5-101957	6
chr5	136178056	136179095	MajorDMR-5-101958	6
chr5	136183666	136183871	MajorDMR-5-101959	5
chr5	136200582	136200892	MajorDMR-5-101960	5
chr5	136202788	136204340	MajorDMR-5-101961	8
chr5	136315339	136315373	MajorDMR-5-101962	3
chr5	136328366	136328611	MajorDMR-5-101963	4
chr5	136343206	136343785	MajorDMR-5-101964	4
chr5	136350857	136352132	MajorDMR-5-101965	8
chr5	136359232	136359401	MajorDMR-5-101966	5
chr5	136375833	136376213	MajorDMR-5-101967	4
chr5	136396993	136397647	MajorDMR-5-101968	3
chr5	136406941	136408083	MajorDMR-5-101969	7
chr5	136412584	136413122	MajorDMR-5-101970	7
chr5	136420770	136421162	MajorDMR-5-101971	6
chr5	136423469	136424253	MajorDMR-5-101972	9
chr5	136425757	136425839	MajorDMR-5-101973	2
chr5	136444751	136445500	MajorDMR-5-101974	6
chr5	136528087	136528098	MajorDMR-5-101975	2
chr5	136553142	136553534	MajorDMR-5-101976	6
chr5	136556383	136556523	MajorDMR-5-101977	3
chr5	136599990	136602268	MajorDMR-5-101978	17
chr5	136607538	136608348	MajorDMR-5-101979	3
chr5	136629597	136630246	MajorDMR-5-101980	5
chr5	136633702	136633820	MajorDMR-5-101981	2
chr5	136639616	136640568	MajorDMR-5-101982	6
chr5	136649158	136649706	MajorDMR-5-101983	3
chr5	136650372	136650450	MajorDMR-5-101984	2
chr5	136664205	136665361	MajorDMR-5-101985	11
chr5	136677067	136677104	MajorDMR-5-101986	2
chr5	136688080	136688585	MajorDMR-5-101987	5
chr5	136693225	136693315	MajorDMR-5-101988	3
chr5	136723432	136724218	MajorDMR-5-101989	4
chr5	136725053	136725458	MajorDMR-5-101990	2
chr5	136776731	136776815	MajorDMR-5-101991	2
chr5	136800724	136800872	MajorDMR-5-101992	3
chr5	136825648	136825701	MajorDMR-5-101993	2
chr5	136826347	136826981	MajorDMR-5-101994	6
chr5	136833332	136833847	MajorDMR-5-101995	10
chr5	136837760	136838059	MajorDMR-5-101996	2
chr5	136875877	136875966	MajorDMR-5-101997	2
chr5	136915461	136916017	MajorDMR-5-101998	5
chr5	136926269	136926382	MajorDMR-5-101999	2
chr5	136931515	136931632	MajorDMR-5-102000	2
chr5	136933934	136934438	MajorDMR-5-102001	10
chr5	136965837	136966852	MajorDMR-5-102002	12
chr5	136971473	136972252	MajorDMR-5-102003	4
chr5	136974937	136976046	MajorDMR-5-102004	21
chr5	136976871	136978383	MajorDMR-5-102005	9
chr5	136981698	136982614	MajorDMR-5-102006	4
chr5	136986879	136986934	MajorDMR-5-102007	2
chr5	136996059	136996719	MajorDMR-5-102008	3
chr5	137029766	137030208	MajorDMR-5-102009	7
chr5	137034945	137036068	MajorDMR-5-102010	7
chr5	137079135	137079315	MajorDMR-5-102011	2
chr5	137114363	137114610	MajorDMR-5-102012	3
chr5	137157029	137157153	MajorDMR-5-102013	3
chr5	137164131	137164415	MajorDMR-5-102014	2
chr5	137177884	137178982	MajorDMR-5-102015	6
chr5	137184068	137184279	MajorDMR-5-102016	5
chr5	137198309	137199037	MajorDMR-5-102017	6
chr5	137200912	137201973	MajorDMR-5-102018	10
chr5	137202675	137203022	MajorDMR-5-102019	2
chr5	137204362	137204468	MajorDMR-5-102020	2
chr5	137212590	137212796	MajorDMR-5-102021	4
chr5	137213305	137214131	MajorDMR-5-102022	6
chr5	137218680	137218984	MajorDMR-5-102023	3
chr5	137224868	137225354	MajorDMR-5-102024	2
chr5	137228523	137228683	MajorDMR-5-102025	2
chr5	137229466	137229865	MajorDMR-5-102026	5
chr5	137268473	137268761	MajorDMR-5-102027	2
chr5	137270456	137270521	MajorDMR-5-102028	2
chr5	137272166	137272270	MajorDMR-5-102029	7
chr5	137272788	137273208	MajorDMR-5-102030	3
chr5	137274368	137275117	MajorDMR-5-102031	3
chr5	137276875	137277682	MajorDMR-5-102032	5
chr5	137295028	137295489	MajorDMR-5-102033	3
chr5	137304589	137304604	MajorDMR-5-102034	2
chr5	137317330	137319055	MajorDMR-5-102035	10
chr5	137321906	137322167	MajorDMR-5-102036	2
chr5	137446806	137447101	MajorDMR-5-102037	3
chr5	137468619	137469086	MajorDMR-5-102038	3
chr5	137490015	137490105	MajorDMR-5-102039	3
chr5	137501676	137502936	MajorDMR-5-102040	11
chr5	137558392	137558402	MajorDMR-5-102041	2
chr5	137566748	137566765	MajorDMR-5-102042	2
chr5	137585931	137586444	MajorDMR-5-102043	7
chr5	137606165	137606595	MajorDMR-5-102044	2
chr5	137610644	137610989	MajorDMR-5-102045	5
chr5	137611495	137611771	MajorDMR-5-102046	2
chr5	137624874	137624942	MajorDMR-5-102047	2
chr5	137679725	137679883	MajorDMR-5-102048	3
chr5	137746624	137747195	MajorDMR-5-102049	8
chr5	137762525	137762925	MajorDMR-5-102050	6
chr5	137776122	137777443	MajorDMR-5-102051	6
chr5	137778216	137778505	MajorDMR-5-102052	9
chr5	137783005	137783130	MajorDMR-5-102053	4
chr5	137784107	137784665	MajorDMR-5-102054	6
chr5	137785230	137785264	MajorDMR-5-102055	2
chr5	137786114	137786535	MajorDMR-5-102056	19
chr5	137790156	137790656	MajorDMR-5-102057	4
chr5	137792492	137793785	MajorDMR-5-102058	19
chr5	137794924	137795307	MajorDMR-5-102059	5
chr5	137795897	137797131	MajorDMR-5-102060	10
chr5	137802516	137806313	MajorDMR-5-102061	87
chr5	137810644	137811382	MajorDMR-5-102062	14
chr5	137819166	137819811	MajorDMR-5-102063	6
chr5	137825813	137827243	MajorDMR-5-102064	21
chr5	137839997	137840029	MajorDMR-5-102065	2
chr5	137872192	137872421	MajorDMR-5-102066	2
chr5	137891647	137891841	MajorDMR-5-102067	3
chr5	137895079	137895149	MajorDMR-5-102068	2
chr5	137897056	137897246	MajorDMR-5-102069	2
chr5	137905847	137905902	MajorDMR-5-102070	2
chr5	137906678	137906909	MajorDMR-5-102071	8
chr5	137928439	137930429	MajorDMR-5-102072	11
chr5	137942332	137942551	MajorDMR-5-102073	4
chr5	137944832	137945152	MajorDMR-5-102074	3
chr5	137945908	137946068	MajorDMR-5-102075	7
chr5	137975716	137977052	MajorDMR-5-102076	17
chr5	137977664	137977990	MajorDMR-5-102077	5
chr5	137981520	137981720	MajorDMR-5-102078	2
chr5	137982602	137982638	MajorDMR-5-102079	3
chr5	137987211	137987614	MajorDMR-5-102080	7
chr5	137989922	137990474	MajorDMR-5-102081	9
chr5	137992169	137992953	MajorDMR-5-102082	10
chr5	138002069	138002329	MajorDMR-5-102083	8
chr5	138006220	138006475	MajorDMR-5-102084	4
chr5	138026589	138026948	MajorDMR-5-102085	8
chr5	138032005	138032327	MajorDMR-5-102086	7
chr5	138033436	138033745	MajorDMR-5-102087	7
chr5	138036317	138036832	MajorDMR-5-102088	5
chr5	138040273	138040793	MajorDMR-5-102089	3
chr5	138041797	138041911	MajorDMR-5-102090	2
chr5	138060862	138061293	MajorDMR-5-102091	4
chr5	138062750	138062820	MajorDMR-5-102092	3
chr5	138065182	138065252	MajorDMR-5-102093	3
chr5	138077768	138078579	MajorDMR-5-102094	6
chr5	138122098	138122120	MajorDMR-5-102095	2
chr5	138128171	138128348	MajorDMR-5-102096	3
chr5	138197882	138198061	MajorDMR-5-102097	2
chr5	138200832	138201130	MajorDMR-5-102098	2
chr5	138242148	138242666	MajorDMR-5-102099	3
chr5	138254581	138255146	MajorDMR-5-102100	3
chr5	138260995	138261321	MajorDMR-5-102101	10
chr5	138265567	138266206	MajorDMR-5-102102	8
chr5	138266891	138267369	MajorDMR-5-102103	6
chr5	138269033	138269257	MajorDMR-5-102104	4
chr5	138317432	138317994	MajorDMR-5-102105	6
chr5	138319088	138319697	MajorDMR-5-102106	16
chr5	138339077	138339120	MajorDMR-5-102107	2
chr5	138352043	138352067	MajorDMR-5-102108	2
chr5	138362239	138362475	MajorDMR-5-102109	5
chr5	138431006	138431016	MajorDMR-5-102110	2
chr5	138452444	138452585	MajorDMR-5-102111	3
chr5	138453370	138453648	MajorDMR-5-102112	2
chr5	138459469	138460000	MajorDMR-5-102113	5
chr5	138460937	138461570	MajorDMR-5-102114	6
chr5	138466057	138466299	MajorDMR-5-102115	3
chr5	138473324	138473874	MajorDMR-5-102116	4
chr5	138475912	138476088	MajorDMR-5-102117	3
chr5	138525998	138526356	MajorDMR-5-102118	4
chr5	138534531	138534539	MajorDMR-5-102119	3
chr5	138579276	138579674	MajorDMR-5-102120	4
chr5	138582127	138582144	MajorDMR-5-102121	2
chr5	138597953	138598113	MajorDMR-5-102122	3
chr5	138610347	138610453	MajorDMR-5-102123	4
chr5	138619467	138619487	MajorDMR-5-102124	2
chr5	138620203	138620502	MajorDMR-5-102125	3
chr5	138672221	138672225	MajorDMR-5-102126	2
chr5	138673125	138673213	MajorDMR-5-102127	4
chr5	138681084	138681193	MajorDMR-5-102128	2
chr5	138683617	138683664	MajorDMR-5-102129	2
chr5	138695385	138695475	MajorDMR-5-102130	2
chr5	138709249	138709749	MajorDMR-5-102131	5
chr5	138727429	138727474	MajorDMR-5-102132	2
chr5	138744019	138744173	MajorDMR-5-102133	7
chr5	138745763	138745833	MajorDMR-5-102134	4
chr5	138749040	138749077	MajorDMR-5-102135	2
chr5	138758680	138758686	MajorDMR-5-102136	2
chr5	138760742	138760753	MajorDMR-5-102137	2
chr5	138774302	138774376	MajorDMR-5-102138	2
chr5	138848296	138848564	MajorDMR-5-102139	6
chr5	138892522	138892965	MajorDMR-5-102140	5
chr5	138893827	138893982	MajorDMR-5-102141	5
chr5	138946175	138946209	MajorDMR-5-102142	2
chr5	138957549	138957791	MajorDMR-5-102143	2
chr5	138973489	138973577	MajorDMR-5-102144	2
chr5	138977742	138977846	MajorDMR-5-102145	2
chr5	138984898	138985005	MajorDMR-5-102146	8
chr5	139010285	139010319	MajorDMR-5-102147	2
chr5	139012713	139012722	MajorDMR-5-102148	2
chr5	139018614	139018683	MajorDMR-5-102149	2
chr5	139026930	139027370	MajorDMR-5-102150	6
chr5	139034141	139034484	MajorDMR-5-102151	4
chr5	139035047	139035730	MajorDMR-5-102152	3
chr5	139036560	139036590	MajorDMR-5-102153	3
chr5	139041320	139041379	MajorDMR-5-102154	4
chr5	139042812	139043114	MajorDMR-5-102155	4
chr5	139046193	139046352	MajorDMR-5-102156	3
chr5	139050184	139050532	MajorDMR-5-102157	5
chr5	139051170	139051213	MajorDMR-5-102158	3
chr5	139058522	139058576	MajorDMR-5-102159	3
chr5	139060236	139061041	MajorDMR-5-102160	37
chr5	139062026	139062763	MajorDMR-5-102161	27
chr5	139064215	139064324	MajorDMR-5-102162	2
chr5	139065156	139065332	MajorDMR-5-102163	2
chr5	139069406	139069476	MajorDMR-5-102164	3
chr5	139075901	139076395	MajorDMR-5-102165	15
chr5	139087802	139087924	MajorDMR-5-102166	3
chr5	139089294	139089847	MajorDMR-5-102167	6
chr5	139122247	139123267	MajorDMR-5-102168	12
chr5	139123830	139125481	MajorDMR-5-102169	14
chr5	139134561	139134963	MajorDMR-5-102170	11
chr5	139136990	139137278	MajorDMR-5-102171	2
chr5	139138474	139139232	MajorDMR-5-102172	17
chr5	139143238	139143274	MajorDMR-5-102173	3
chr5	139145703	139145734	MajorDMR-5-102174	3
chr5	139177580	139177703	MajorDMR-5-102175	2
chr5	139228463	139228748	MajorDMR-5-102176	4
chr5	139263985	139263991	MajorDMR-5-102177	2
chr5	139293845	139294324	MajorDMR-5-102178	6
chr5	139334112	139334183	MajorDMR-5-102179	2
chr5	139350483	139350836	MajorDMR-5-102180	2
chr5	139380531	139380542	MajorDMR-5-102181	2
chr5	139392648	139392767	MajorDMR-5-102182	3
chr5	139400361	139400489	MajorDMR-5-102183	2
chr5	139403413	139403481	MajorDMR-5-102184	3
chr5	139428265	139429576	MajorDMR-5-102185	18
chr5	139480060	139480082	MajorDMR-5-102186	2
chr5	139486054	139486730	MajorDMR-5-102187	9
chr5	139537514	139537518	MajorDMR-5-102188	2
chr5	139546914	139547272	MajorDMR-5-102189	6
chr5	139624847	139626419	MajorDMR-5-102190	10
chr5	139650366	139651419	MajorDMR-5-102191	7
chr5	139675219	139676202	MajorDMR-5-102192	5
chr5	139691766	139691939	MajorDMR-5-102193	3
chr5	139725092	139725152	MajorDMR-5-102194	2
chr5	139737711	139738077	MajorDMR-5-102195	9
chr5	139783608	139783632	MajorDMR-5-102196	2
chr5	139793123	139794351	MajorDMR-5-102197	9
chr5	139800099	139800229	MajorDMR-5-102198	2
chr5	139803637	139803981	MajorDMR-5-102199	3
chr5	139905628	139905716	MajorDMR-5-102200	2
chr5	139926636	139926654	MajorDMR-5-102201	3
chr5	139929722	139930280	MajorDMR-5-102202	6
chr5	139934474	139934589	MajorDMR-5-102203	4
chr5	139941714	139941976	MajorDMR-5-102204	3
chr5	139943249	139943397	MajorDMR-5-102205	3
chr5	140002224	140002373	MajorDMR-5-102206	3
chr5	140070197	140070384	MajorDMR-5-102207	2
chr5	140089930	140090301	MajorDMR-5-102208	10
chr5	140299666	140300134	MajorDMR-5-102209	4
chr5	140303249	140304026	MajorDMR-5-102210	4
chr5	140316187	140316784	MajorDMR-5-102211	13
chr5	140318494	140318614	MajorDMR-5-102212	3
chr5	140342342	140342796	MajorDMR-5-102213	3
chr5	140352308	140352406	MajorDMR-5-102214	5
chr5	140367740	140367853	MajorDMR-5-102215	3
chr5	140385858	140385991	MajorDMR-5-102216	5
chr5	140397109	140397275	MajorDMR-5-102217	6
chr5	140869470	140871260	MajorDMR-5-102218	30
chr5	140883475	140883695	MajorDMR-5-102219	2
chr5	140885538	140885563	MajorDMR-5-102220	2
chr5	140894258	140894357	MajorDMR-5-102221	2
chr5	140895707	140895742	MajorDMR-5-102222	2
chr5	140896913	140897404	MajorDMR-5-102223	9
chr5	140905210	140905878	MajorDMR-5-102224	10
chr5	140907200	140908072	MajorDMR-5-102225	6
chr5	140908650	140908880	MajorDMR-5-102226	3
chr5	140910367	140910737	MajorDMR-5-102227	3
chr5	140938125	140938131	MajorDMR-5-102228	2
chr5	140953186	140953717	MajorDMR-5-102229	3
chr5	140959281	140960326	MajorDMR-5-102230	14
chr5	140961518	140961936	MajorDMR-5-102231	8
chr5	140971431	140971636	MajorDMR-5-102232	4
chr5	140983721	140984058	MajorDMR-5-102233	2
chr5	140985220	140985482	MajorDMR-5-102234	6
chr5	140995844	140996555	MajorDMR-5-102235	4
chr5	140997285	140997344	MajorDMR-5-102236	2
chr5	141015472	141015623	MajorDMR-5-102237	3
chr5	141022782	141022834	MajorDMR-5-102238	2
chr5	141048472	141049351	MajorDMR-5-102239	12
chr5	141053227	141053423	MajorDMR-5-102240	3
chr5	141073184	141073329	MajorDMR-5-102241	3
chr5	141079937	141080433	MajorDMR-5-102242	7
chr5	141081093	141081591	MajorDMR-5-102243	8
chr5	141083085	141083750	MajorDMR-5-102244	3
chr5	141084319	141084435	MajorDMR-5-102245	2
chr5	141085034	141085745	MajorDMR-5-102246	4
chr5	141087979	141088114	MajorDMR-5-102247	3
chr5	141089447	141089661	MajorDMR-5-102248	6
chr5	141095120	141096731	MajorDMR-5-102249	23
chr5	141123317	141124804	MajorDMR-5-102250	7
chr5	141128376	141128437	MajorDMR-5-102251	3
chr5	141134272	141134669	MajorDMR-5-102252	3
chr5	141135361	141135371	MajorDMR-5-102253	2
chr5	141137956	141138090	MajorDMR-5-102254	5
chr5	141138639	141139131	MajorDMR-5-102255	5
chr5	141139632	141139922	MajorDMR-5-102256	2
chr5	141141752	141142849	MajorDMR-5-102257	8
chr5	141151481	141152129	MajorDMR-5-102258	11
chr5	141153119	141154962	MajorDMR-5-102259	17
chr5	141157476	141158704	MajorDMR-5-102260	16
chr5	141159832	141161318	MajorDMR-5-102261	17
chr5	141161891	141162415	MajorDMR-5-102262	6
chr5	141163054	141163748	MajorDMR-5-102263	5
chr5	141167294	141168213	MajorDMR-5-102264	6
chr5	141188727	141189085	MajorDMR-5-102265	3
chr5	141192157	141192329	MajorDMR-5-102266	2
chr5	141194117	141194209	MajorDMR-5-102267	2
chr5	141196287	141196959	MajorDMR-5-102268	3
chr5	141203263	141203399	MajorDMR-5-102269	3
chr5	141203951	141204283	MajorDMR-5-102270	4
chr5	141217938	141218230	MajorDMR-5-102271	7
chr5	141222127	141222554	MajorDMR-5-102272	3
chr5	141226400	141226864	MajorDMR-5-102273	7
chr5	141230846	141231041	MajorDMR-5-102274	3
chr5	141232469	141234362	MajorDMR-5-102275	39
chr5	141235830	141237338	MajorDMR-5-102276	28
chr5	141239728	141239806	MajorDMR-5-102277	2
chr5	141242726	141243133	MajorDMR-5-102278	9
chr5	141243703	141245451	MajorDMR-5-102279	17
chr5	141247082	141248931	MajorDMR-5-102280	26
chr5	141249769	141249929	MajorDMR-5-102281	3
chr5	141250637	141254055	MajorDMR-5-102282	42
chr5	141264000	141264197	MajorDMR-5-102283	3
chr5	141278825	141278891	MajorDMR-5-102284	3
chr5	141281590	141282325	MajorDMR-5-102285	5
chr5	141285062	141285253	MajorDMR-5-102286	8
chr5	141320171	141320647	MajorDMR-5-102287	4
chr5	141337904	141338026	MajorDMR-5-102288	5
chr5	141347890	141348009	MajorDMR-5-102289	8
chr5	141355864	141355988	MajorDMR-5-102290	6
chr5	141368592	141368813	MajorDMR-5-102291	2
chr5	141375213	141375637	MajorDMR-5-102292	2
chr5	141391532	141391566	MajorDMR-5-102293	3
chr5	141393331	141393506	MajorDMR-5-102294	4
chr5	141446067	141446314	MajorDMR-5-102295	3
chr5	141467907	141468117	MajorDMR-5-102296	7
chr5	141468890	141468970	MajorDMR-5-102297	6
chr5	141474760	141475366	MajorDMR-5-102298	5
chr5	141554213	141554692	MajorDMR-5-102299	5
chr5	141561521	141561647	MajorDMR-5-102300	3
chr5	141615966	141616167	MajorDMR-5-102301	11
chr5	141642366	141642487	MajorDMR-5-102302	2
chr5	141702440	141702449	MajorDMR-5-102303	2
chr5	141706327	141707700	MajorDMR-5-102304	8
chr5	141769578	141769715	MajorDMR-5-102305	3
chr5	141782929	141783230	MajorDMR-5-102306	8
chr5	141784324	141784737	MajorDMR-5-102307	2
chr5	141785334	141785679	MajorDMR-5-102308	3
chr5	141797378	141797392	MajorDMR-5-102309	2
chr5	141846317	141846660	MajorDMR-5-102310	2
chr5	141865609	141866086	MajorDMR-5-102311	3
chr5	141874851	141875633	MajorDMR-5-102312	6
chr5	141887137	141887347	MajorDMR-5-102313	5
chr5	141902248	141902412	MajorDMR-5-102314	8
chr5	141916656	141916820	MajorDMR-5-102315	7
chr5	141922271	141922537	MajorDMR-5-102316	3
chr5	141931779	141931944	MajorDMR-5-102317	3
chr5	141964100	141964140	MajorDMR-5-102318	2
chr5	141964911	141965049	MajorDMR-5-102319	4
chr5	142023223	142024949	MajorDMR-5-102320	15
chr5	142093218	142093228	MajorDMR-5-102321	2
chr5	142096145	142096354	MajorDMR-5-102322	4
chr5	142100434	142101059	MajorDMR-5-102323	12
chr5	142105677	142106007	MajorDMR-5-102324	2
chr5	142115009	142116131	MajorDMR-5-102325	14
chr5	142116755	142116981	MajorDMR-5-102326	5
chr5	142123776	142124523	MajorDMR-5-102327	3
chr5	142125146	142125665	MajorDMR-5-102328	3
chr5	142132273	142132759	MajorDMR-5-102329	3
chr5	142136129	142136448	MajorDMR-5-102330	4
chr5	142139355	142139763	MajorDMR-5-102331	3
chr5	142155756	142155785	MajorDMR-5-102332	2
chr5	142171500	142172137	MajorDMR-5-102333	4
chr5	142175196	142175230	MajorDMR-5-102334	2
chr5	142180886	142181338	MajorDMR-5-102335	5
chr5	142183063	142184246	MajorDMR-5-102336	17
chr5	142194856	142194883	MajorDMR-5-102337	2
chr5	142195854	142196878	MajorDMR-5-102338	7
chr5	142201148	142201423	MajorDMR-5-102339	2
chr5	142204154	142204382	MajorDMR-5-102340	2
chr5	142207876	142207894	MajorDMR-5-102341	2
chr5	142228101	142228182	MajorDMR-5-102342	3
chr5	142285135	142285328	MajorDMR-5-102343	2
chr5	142293265	142293539	MajorDMR-5-102344	5
chr5	142318079	142318795	MajorDMR-5-102345	6
chr5	142337066	142337858	MajorDMR-5-102346	6
chr5	142355524	142355630	MajorDMR-5-102347	3
chr5	142356151	142357437	MajorDMR-5-102348	10
chr5	142359376	142359464	MajorDMR-5-102349	3
chr5	142367419	142368628	MajorDMR-5-102350	10
chr5	142373466	142373805	MajorDMR-5-102351	3
chr5	142375148	142375595	MajorDMR-5-102352	2
chr5	142417690	142418569	MajorDMR-5-102353	7
chr5	142420948	142422580	MajorDMR-5-102354	12
chr5	142432224	142432539	MajorDMR-5-102355	2
chr5	142433481	142433717	MajorDMR-5-102356	7
chr5	142434954	142435798	MajorDMR-5-102357	5
chr5	142436324	142436477	MajorDMR-5-102358	3
chr5	142437060	142437276	MajorDMR-5-102359	4
chr5	142438560	142438664	MajorDMR-5-102360	2
chr5	142439438	142439477	MajorDMR-5-102361	3
chr5	142440533	142440973	MajorDMR-5-102362	5
chr5	142443831	142443897	MajorDMR-5-102363	2
chr5	142444676	142444797	MajorDMR-5-102364	2
chr5	142465087	142465383	MajorDMR-5-102365	5
chr5	142468854	142468953	MajorDMR-5-102366	4
chr5	142482891	142483349	MajorDMR-5-102367	3
chr5	142485140	142485306	MajorDMR-5-102368	3
chr5	142487269	142487312	MajorDMR-5-102369	3
chr5	142487827	142488121	MajorDMR-5-102370	2
chr5	142498775	142498875	MajorDMR-5-102371	2
chr5	142499425	142500586	MajorDMR-5-102372	8
chr5	142506267	142506648	MajorDMR-5-102373	4
chr5	142508211	142508558	MajorDMR-5-102374	7
chr5	142512850	142513458	MajorDMR-5-102375	7
chr5	142521224	142521797	MajorDMR-5-102376	5
chr5	142524728	142525490	MajorDMR-5-102377	4
chr5	142528665	142528788	MajorDMR-5-102378	2
chr5	142533335	142533503	MajorDMR-5-102379	6
chr5	142550366	142551397	MajorDMR-5-102380	5
chr5	142553841	142553859	MajorDMR-5-102381	2
chr5	142554607	142555090	MajorDMR-5-102382	2
chr5	142556377	142556397	MajorDMR-5-102383	2
chr5	142562705	142563388	MajorDMR-5-102384	12
chr5	142569931	142570036	MajorDMR-5-102385	3
chr5	142584066	142584205	MajorDMR-5-102386	6
chr5	142584779	142584975	MajorDMR-5-102387	3
chr5	142586443	142586503	MajorDMR-5-102388	4
chr5	142587774	142588258	MajorDMR-5-102389	5
chr5	142593623	142593847	MajorDMR-5-102390	7
chr5	142601866	142601899	MajorDMR-5-102391	2
chr5	142605901	142606003	MajorDMR-5-102392	2
chr5	142620615	142620713	MajorDMR-5-102393	2
chr5	142623291	142624787	MajorDMR-5-102394	22
chr5	142625365	142625864	MajorDMR-5-102395	6
chr5	142630915	142632038	MajorDMR-5-102396	7
chr5	142637043	142637687	MajorDMR-5-102397	5
chr5	142653842	142653943	MajorDMR-5-102398	2
chr5	142654643	142655359	MajorDMR-5-102399	3
chr5	142685997	142686485	MajorDMR-5-102400	4
chr5	142700591	142700844	MajorDMR-5-102401	3
chr5	142716261	142716324	MajorDMR-5-102402	3
chr5	142722231	142722491	MajorDMR-5-102403	5
chr5	142738779	142739172	MajorDMR-5-102404	3
chr5	142759096	142759195	MajorDMR-5-102405	2
chr5	142772650	142772807	MajorDMR-5-102406	3
chr5	142775383	142775692	MajorDMR-5-102407	2
chr5	142776340	142776484	MajorDMR-5-102408	2
chr5	142777273	142778200	MajorDMR-5-102409	4
chr5	142778931	142780440	MajorDMR-5-102410	9
chr5	142785357	142785502	MajorDMR-5-102411	3
chr5	142811802	142811834	MajorDMR-5-102412	2
chr5	142813775	142813779	MajorDMR-5-102413	2
chr5	142816416	142816505	MajorDMR-5-102414	2
chr5	142818643	142818789	MajorDMR-5-102415	3
chr5	142834578	142834636	MajorDMR-5-102416	4
chr5	142854538	142854578	MajorDMR-5-102417	2
chr5	142877835	142878384	MajorDMR-5-102418	4
chr5	142902387	142902585	MajorDMR-5-102419	5
chr5	142904963	142906701	MajorDMR-5-102420	14
chr5	142962598	142962855	MajorDMR-5-102421	2
chr5	143005242	143005389	MajorDMR-5-102422	2
chr5	143028502	143028668	MajorDMR-5-102423	3
chr5	143032340	143032355	MajorDMR-5-102424	2
chr5	143040252	143040411	MajorDMR-5-102425	2
chr5	143052010	143052033	MajorDMR-5-102426	2
chr5	143062540	143062716	MajorDMR-5-102427	2
chr5	143093329	143093838	MajorDMR-5-102428	4
chr5	143112206	143113765	MajorDMR-5-102429	11
chr5	143120049	143120068	MajorDMR-5-102430	2
chr5	143132656	143133240	MajorDMR-5-102431	5
chr5	143137780	143138752	MajorDMR-5-102432	8
chr5	143140762	143140850	MajorDMR-5-102433	3
chr5	143142450	143142549	MajorDMR-5-102434	3
chr5	143148833	143149145	MajorDMR-5-102435	3
chr5	143149989	143151599	MajorDMR-5-102436	10
chr5	143172029	143172244	MajorDMR-5-102437	4
chr5	143180152	143180737	MajorDMR-5-102438	5
chr5	143185724	143186350	MajorDMR-5-102439	4
chr5	143207958	143208356	MajorDMR-5-102440	3
chr5	143223879	143223923	MajorDMR-5-102441	2
chr5	143234534	143234702	MajorDMR-5-102442	3
chr5	143244766	143245421	MajorDMR-5-102443	9
chr5	143367505	143367755	MajorDMR-5-102444	2
chr5	143381491	143382069	MajorDMR-5-102445	3
chr5	143394657	143394801	MajorDMR-5-102446	3
chr5	143396693	143397013	MajorDMR-5-102447	3
chr5	143398555	143398580	MajorDMR-5-102448	2
chr5	143408623	143408637	MajorDMR-5-102449	3
chr5	143485051	143485519	MajorDMR-5-102450	4
chr5	143496039	143496355	MajorDMR-5-102451	4
chr5	143581375	143581605	MajorDMR-5-102452	3
chr5	143604186	143605049	MajorDMR-5-102453	8
chr5	143610399	143610730	MajorDMR-5-102454	3
chr5	143664468	143664530	MajorDMR-5-102455	2
chr5	143665124	143665465	MajorDMR-5-102456	2
chr5	143679731	143679768	MajorDMR-5-102457	2
chr5	143687887	143688007	MajorDMR-5-102458	5
chr5	143692280	143692600	MajorDMR-5-102459	4
chr5	143735271	143735716	MajorDMR-5-102460	5
chr5	143818008	143818100	MajorDMR-5-102461	2
chr5	143859779	143859796	MajorDMR-5-102462	2
chr5	143874213	143874980	MajorDMR-5-102463	3
chr5	143915263	143915760	MajorDMR-5-102464	2
chr5	143957476	143957539	MajorDMR-5-102465	3
chr5	144327523	144327918	MajorDMR-5-102466	5
chr5	144329754	144329989	MajorDMR-5-102467	3
chr5	144483386	144483471	MajorDMR-5-102468	2
chr5	144498009	144498851	MajorDMR-5-102469	6
chr5	144521027	144521464	MajorDMR-5-102470	2
chr5	144558501	144558731	MajorDMR-5-102471	2
chr5	144586425	144586501	MajorDMR-5-102472	3
chr5	144779929	144780712	MajorDMR-5-102473	8
chr5	144806478	144807176	MajorDMR-5-102474	6
chr5	144869400	144869524	MajorDMR-5-102475	2
chr5	144874457	144874684	MajorDMR-5-102476	2
chr5	144960951	144960986	MajorDMR-5-102477	2
chr5	145117743	145117788	MajorDMR-5-102478	2
chr5	145129442	145129723	MajorDMR-5-102479	3
chr5	145131876	145131948	MajorDMR-5-102480	2
chr5	145142749	145142839	MajorDMR-5-102481	2
chr5	145156381	145156660	MajorDMR-5-102482	2
chr5	145158094	145158366	MajorDMR-5-102483	9
chr5	145192422	145192528	MajorDMR-5-102484	2
chr5	145296725	145296822	MajorDMR-5-102485	4
chr5	145316553	145317341	MajorDMR-5-102486	7
chr5	145324231	145324386	MajorDMR-5-102487	2
chr5	145333689	145333873	MajorDMR-5-102488	4
chr5	145336856	145336958	MajorDMR-5-102489	2
chr5	145362861	145363361	MajorDMR-5-102490	3
chr5	145365618	145366382	MajorDMR-5-102491	11
chr5	145394875	145395671	MajorDMR-5-102492	8
chr5	145396731	145397004	MajorDMR-5-102493	4
chr5	145435182	145435598	MajorDMR-5-102494	4
chr5	145439389	145440380	MajorDMR-5-102495	18
chr5	145448605	145448705	MajorDMR-5-102496	2
chr5	145471553	145471698	MajorDMR-5-102497	3
chr5	145594640	145594674	MajorDMR-5-102498	3
chr5	145598056	145598385	MajorDMR-5-102499	3
chr5	145611511	145612321	MajorDMR-5-102500	9
chr5	145615334	145616389	MajorDMR-5-102501	6
chr5	145620320	145620583	MajorDMR-5-102502	5
chr5	145739561	145739715	MajorDMR-5-102503	4
chr5	145742942	145743271	MajorDMR-5-102504	4
chr5	145805636	145806623	MajorDMR-5-102505	8
chr5	145835375	145835866	MajorDMR-5-102506	2
chr5	145865044	145865653	MajorDMR-5-102507	3
chr5	145894945	145895558	MajorDMR-5-102508	10
chr5	145903162	145903579	MajorDMR-5-102509	3
chr5	145913189	145913302	MajorDMR-5-102510	2
chr5	145978148	145978352	MajorDMR-5-102511	3
chr5	145979903	145979966	MajorDMR-5-102512	3
chr5	145986082	145986452	MajorDMR-5-102513	5
chr5	146008564	146008895	MajorDMR-5-102514	3
chr5	146010254	146010406	MajorDMR-5-102515	3
chr5	146026960	146027114	MajorDMR-5-102516	3
chr5	146027842	146028108	MajorDMR-5-102517	2
chr5	146039123	146039146	MajorDMR-5-102518	2
chr5	146040625	146041714	MajorDMR-5-102519	9
chr5	146046405	146046745	MajorDMR-5-102520	2
chr5	146051465	146051804	MajorDMR-5-102521	5
chr5	146062607	146062984	MajorDMR-5-102522	4
chr5	146070176	146070775	MajorDMR-5-102523	9
chr5	146086481	146086784	MajorDMR-5-102524	6
chr5	146104029	146104160	MajorDMR-5-102525	2
chr5	146108046	146108257	MajorDMR-5-102526	4
chr5	146112641	146112722	MajorDMR-5-102527	2
chr5	146130407	146130417	MajorDMR-5-102528	2
chr5	146133880	146134112	MajorDMR-5-102529	4
chr5	146136836	146137067	MajorDMR-5-102530	3
chr5	146147278	146147386	MajorDMR-5-102531	2
chr5	146189209	146191510	MajorDMR-5-102532	22
chr5	146194584	146194604	MajorDMR-5-102533	3
chr5	146201547	146201593	MajorDMR-5-102534	2
chr5	146202419	146203145	MajorDMR-5-102535	4
chr5	146221778	146222344	MajorDMR-5-102536	5
chr5	146259002	146259032	MajorDMR-5-102537	2
chr5	146265205	146266299	MajorDMR-5-102538	27
chr5	146276205	146276343	MajorDMR-5-102539	3
chr5	146308284	146309306	MajorDMR-5-102540	7
chr5	146319848	146320954	MajorDMR-5-102541	7
chr5	146350560	146350949	MajorDMR-5-102542	3
chr5	146356494	146356697	MajorDMR-5-102543	2
chr5	146370327	146370683	MajorDMR-5-102544	3
chr5	146401793	146402046	MajorDMR-5-102545	8
chr5	146402819	146402998	MajorDMR-5-102546	2
chr5	146429842	146429951	MajorDMR-5-102547	2
chr5	146494907	146494938	MajorDMR-5-102548	2
chr5	146500624	146500989	MajorDMR-5-102549	2
chr5	146536982	146537001	MajorDMR-5-102550	2
chr5	146559071	146559786	MajorDMR-5-102551	5
chr5	146560494	146560514	MajorDMR-5-102552	2
chr5	146851166	146851645	MajorDMR-5-102553	6
chr5	146862525	146862582	MajorDMR-5-102554	3
chr5	146890436	146890607	MajorDMR-5-102555	6
chr5	146901508	146901978	MajorDMR-5-102556	4
chr5	146914140	146915335	MajorDMR-5-102557	11
chr5	146965721	146966370	MajorDMR-5-102558	6
chr5	146988830	146988838	MajorDMR-5-102559	2
chr5	146997447	146998250	MajorDMR-5-102560	9
chr5	147019158	147019290	MajorDMR-5-102561	6
chr5	147021102	147022495	MajorDMR-5-102562	10
chr5	147024015	147025372	MajorDMR-5-102563	27
chr5	147026981	147027405	MajorDMR-5-102564	2
chr5	147031102	147031731	MajorDMR-5-102565	5
chr5	147039602	147039684	MajorDMR-5-102566	3
chr5	147040817	147041025	MajorDMR-5-102567	7
chr5	147041935	147042377	MajorDMR-5-102568	10
chr5	147047214	147047407	MajorDMR-5-102569	2
chr5	147055083	147055180	MajorDMR-5-102570	2
chr5	147065486	147065498	MajorDMR-5-102571	2
chr5	147070339	147070615	MajorDMR-5-102572	3
chr5	147078287	147078762	MajorDMR-5-102573	3
chr5	147079504	147079541	MajorDMR-5-102574	2
chr5	147091886	147092641	MajorDMR-5-102575	4
chr5	147126894	147126972	MajorDMR-5-102576	2
chr5	147132254	147132793	MajorDMR-5-102577	3
chr5	147141893	147141986	MajorDMR-5-102578	2
chr5	147146488	147146544	MajorDMR-5-102579	2
chr5	147156796	147156949	MajorDMR-5-102580	3
chr5	147162877	147163019	MajorDMR-5-102581	3
chr5	147180187	147180347	MajorDMR-5-102582	2
chr5	147200875	147201439	MajorDMR-5-102583	7
chr5	147228509	147229029	MajorDMR-5-102584	4
chr5	147231996	147232183	MajorDMR-5-102585	2
chr5	147291343	147291363	MajorDMR-5-102586	2
chr5	147305479	147306403	MajorDMR-5-102587	4
chr5	147308477	147308592	MajorDMR-5-102588	3
chr5	147410966	147410982	MajorDMR-5-102589	2
chr5	147411577	147411742	MajorDMR-5-102590	2
chr5	147424348	147425388	MajorDMR-5-102591	14
chr5	147465717	147466185	MajorDMR-5-102592	5
chr5	147500684	147500887	MajorDMR-5-102593	2
chr5	147534755	147535233	MajorDMR-5-102594	6
chr5	147669998	147670197	MajorDMR-5-102595	4
chr5	147693842	147694869	MajorDMR-5-102596	6
chr5	147700659	147700683	MajorDMR-5-102597	2
chr5	147701957	147702696	MajorDMR-5-102598	7
chr5	147712020	147712067	MajorDMR-5-102599	2
chr5	147712862	147712997	MajorDMR-5-102600	4
chr5	147715372	147716256	MajorDMR-5-102601	6
chr5	147718887	147719240	MajorDMR-5-102602	3
chr5	147721205	147722175	MajorDMR-5-102603	4
chr5	147722717	147722890	MajorDMR-5-102604	2
chr5	147794452	147794637	MajorDMR-5-102605	2
chr5	147796531	147796767	MajorDMR-5-102606	6
chr5	147834762	147835586	MajorDMR-5-102607	8
chr5	147865684	147865761	MajorDMR-5-102608	3
chr5	147866318	147866774	MajorDMR-5-102609	6
chr5	147869229	147869508	MajorDMR-5-102610	3
chr5	147870384	147871178	MajorDMR-5-102611	6
chr5	147997558	147997598	MajorDMR-5-102612	2
chr5	147999120	148000838	MajorDMR-5-102613	8
chr5	148015998	148016365	MajorDMR-5-102614	4
chr5	148018972	148019916	MajorDMR-5-102615	10
chr5	148020912	148021215	MajorDMR-5-102616	3
chr5	148032208	148033303	MajorDMR-5-102617	17
chr5	148034318	148034579	MajorDMR-5-102618	2
chr5	148036171	148036368	MajorDMR-5-102619	3
chr5	148056293	148057045	MajorDMR-5-102620	4
chr5	148064331	148064818	MajorDMR-5-102621	3
chr5	148076989	148077562	MajorDMR-5-102622	5
chr5	148168676	148169743	MajorDMR-5-102623	7
chr5	148189914	148189919	MajorDMR-5-102624	2
chr5	148222842	148223337	MajorDMR-5-102625	4
chr5	148375706	148376134	MajorDMR-5-102626	4
chr5	148506567	148506751	MajorDMR-5-102627	4
chr5	148550000	148550188	MajorDMR-5-102628	2
chr5	148577016	148577188	MajorDMR-5-102629	2
chr5	148581028	148581168	MajorDMR-5-102630	2
chr5	148583928	148584486	MajorDMR-5-102631	7
chr5	148637832	148637855	MajorDMR-5-102632	2
chr5	148645158	148645203	MajorDMR-5-102633	2
chr5	148645819	148645832	MajorDMR-5-102634	2
chr5	148650706	148650900	MajorDMR-5-102635	4
chr5	148674907	148675278	MajorDMR-5-102636	4
chr5	148796112	148796355	MajorDMR-5-102637	8
chr5	148797683	148798655	MajorDMR-5-102638	17
chr5	148803610	148803879	MajorDMR-5-102639	5
chr5	148822713	148823254	MajorDMR-5-102640	3
chr5	148845598	148846597	MajorDMR-5-102641	21
chr5	148850683	148850751	MajorDMR-5-102642	3
chr5	148861128	148861426	MajorDMR-5-102643	4
chr5	148862034	148862806	MajorDMR-5-102644	6
chr5	148867913	148868837	MajorDMR-5-102645	18
chr5	148888460	148888674	MajorDMR-5-102646	2
chr5	148901738	148902635	MajorDMR-5-102647	9
chr5	149055549	149055591	MajorDMR-5-102648	3
chr5	149075131	149075174	MajorDMR-5-102649	2
chr5	149123540	149124413	MajorDMR-5-102650	9
chr5	149128790	149129787	MajorDMR-5-102651	8
chr5	149173249	149174069	MajorDMR-5-102652	6
chr5	149180990	149181141	MajorDMR-5-102653	2
chr5	149183362	149183386	MajorDMR-5-102654	2
chr5	149232088	149232562	MajorDMR-5-102655	6
chr5	149252014	149252585	MajorDMR-5-102656	6
chr5	149311650	149312174	MajorDMR-5-102657	14
chr5	149342249	149342333	MajorDMR-5-102658	2
chr5	149375086	149376377	MajorDMR-5-102659	11
chr5	149383715	149383729	MajorDMR-5-102660	2
chr5	149389707	149389868	MajorDMR-5-102661	5
chr5	149401322	149401565	MajorDMR-5-102662	3
chr5	149404177	149404194	MajorDMR-5-102663	2
chr5	149432805	149432903	MajorDMR-5-102664	3
chr5	149486438	149486469	MajorDMR-5-102665	2
chr5	149493007	149493100	MajorDMR-5-102666	3
chr5	149509289	149509333	MajorDMR-5-102667	2
chr5	149520423	149520948	MajorDMR-5-102668	13
chr5	149523130	149524239	MajorDMR-5-102669	19
chr5	149533898	149535273	MajorDMR-5-102670	10
chr5	149545221	149546119	MajorDMR-5-102671	7
chr5	149550942	149552492	MajorDMR-5-102672	14
chr5	149553589	149554560	MajorDMR-5-102673	18
chr5	149558426	149558805	MajorDMR-5-102674	9
chr5	149560852	149560866	MajorDMR-5-102675	2
chr5	149570090	149571245	MajorDMR-5-102676	18
chr5	149573370	149573485	MajorDMR-5-102677	4
chr5	149574734	149575242	MajorDMR-5-102678	6
chr5	149583649	149583660	MajorDMR-5-102679	2
chr5	149585787	149586109	MajorDMR-5-102680	6
chr5	149591057	149591137	MajorDMR-5-102681	2
chr5	149595402	149595436	MajorDMR-5-102682	2
chr5	149597041	149597465	MajorDMR-5-102683	4
chr5	149598092	149598462	MajorDMR-5-102684	3
chr5	149600468	149601563	MajorDMR-5-102685	14
chr5	149602083	149604912	MajorDMR-5-102686	41
chr5	149606404	149606460	MajorDMR-5-102687	2
chr5	149608479	149608729	MajorDMR-5-102688	3
chr5	149609609	149610941	MajorDMR-5-102689	16
chr5	149611491	149611844	MajorDMR-5-102690	3
chr5	149612597	149612671	MajorDMR-5-102691	2
chr5	149614350	149614476	MajorDMR-5-102692	3
chr5	149614983	149615931	MajorDMR-5-102693	8
chr5	149616712	149617376	MajorDMR-5-102694	5
chr5	149618239	149619791	MajorDMR-5-102695	12
chr5	149621946	149622308	MajorDMR-5-102696	2
chr5	149624279	149625195	MajorDMR-5-102697	8
chr5	149626239	149626289	MajorDMR-5-102698	2
chr5	149627945	149628293	MajorDMR-5-102699	5
chr5	149636145	149637521	MajorDMR-5-102700	12
chr5	149638720	149640145	MajorDMR-5-102701	16
chr5	149640794	149640950	MajorDMR-5-102702	4
chr5	149641920	149642518	MajorDMR-5-102703	9
chr5	149644073	149645455	MajorDMR-5-102704	22
chr5	149646190	149646427	MajorDMR-5-102705	2
chr5	149647716	149648207	MajorDMR-5-102706	7
chr5	149650367	149653442	MajorDMR-5-102707	28
chr5	149654772	149657654	MajorDMR-5-102708	16
chr5	149658208	149660330	MajorDMR-5-102709	23
chr5	149661006	149661261	MajorDMR-5-102710	3
chr5	149661779	149663928	MajorDMR-5-102711	11
chr5	149664432	149665458	MajorDMR-5-102712	9
chr5	149666088	149667075	MajorDMR-5-102713	8
chr5	149670265	149670687	MajorDMR-5-102714	3
chr5	149671603	149671716	MajorDMR-5-102715	4
chr5	149675015	149675064	MajorDMR-5-102716	2
chr5	149675781	149675917	MajorDMR-5-102717	4
chr5	149683917	149684112	MajorDMR-5-102718	3
chr5	149724900	149725139	MajorDMR-5-102719	5
chr5	149725644	149725910	MajorDMR-5-102720	3
chr5	149728889	149729946	MajorDMR-5-102721	9
chr5	149732063	149732077	MajorDMR-5-102722	2
chr5	149733680	149734679	MajorDMR-5-102723	7
chr5	149735561	149735880	MajorDMR-5-102724	4
chr5	149738377	149738387	MajorDMR-5-102725	2
chr5	149756697	149757425	MajorDMR-5-102726	6
chr5	149763819	149764778	MajorDMR-5-102727	12
chr5	149765546	149766623	MajorDMR-5-102728	19
chr5	149767555	149767575	MajorDMR-5-102729	3
chr5	149774427	149775776	MajorDMR-5-102730	12
chr5	149777097	149777230	MajorDMR-5-102731	6
chr5	149778299	149778361	MajorDMR-5-102732	3
chr5	149780546	149780555	MajorDMR-5-102733	2
chr5	149781077	149781138	MajorDMR-5-102734	3
chr5	149795672	149795869	MajorDMR-5-102735	2
chr5	149820926	149821292	MajorDMR-5-102736	6
chr5	149822134	149822162	MajorDMR-5-102737	2
chr5	149822770	149826580	MajorDMR-5-102738	51
chr5	149828083	149828162	MajorDMR-5-102739	2
chr5	149838131	149838198	MajorDMR-5-102740	6
chr5	149884530	149884985	MajorDMR-5-102741	5
chr5	149897076	149897250	MajorDMR-5-102742	2
chr5	149899967	149900189	MajorDMR-5-102743	5
chr5	149918798	149918841	MajorDMR-5-102744	2
chr5	149953940	149954127	MajorDMR-5-102745	5
chr5	149988527	149989349	MajorDMR-5-102746	6
chr5	149990687	149991076	MajorDMR-5-102747	3
chr5	149992018	149992167	MajorDMR-5-102748	3
chr5	149994659	149997110	MajorDMR-5-102749	15
chr5	149998485	149999662	MajorDMR-5-102750	27
chr5	150001542	150003829	MajorDMR-5-102751	17
chr5	150004973	150009488	MajorDMR-5-102752	46
chr5	150010122	150010221	MajorDMR-5-102753	4
chr5	150011621	150012192	MajorDMR-5-102754	3
chr5	150014208	150015341	MajorDMR-5-102755	17
chr5	150016481	150017910	MajorDMR-5-102756	9
chr5	150020693	150021141	MajorDMR-5-102757	2
chr5	150022336	150022844	MajorDMR-5-102758	3
chr5	150028927	150029450	MajorDMR-5-102759	32
chr5	150030169	150031500	MajorDMR-5-102760	16
chr5	150035244	150035433	MajorDMR-5-102761	2
chr5	150069199	150069718	MajorDMR-5-102762	8
chr5	150070635	150071141	MajorDMR-5-102763	4
chr5	150081498	150083587	MajorDMR-5-102764	9
chr5	150141981	150142105	MajorDMR-5-102765	3
chr5	150248978	150249411	MajorDMR-5-102766	3
chr5	150250469	150250480	MajorDMR-5-102767	2
chr5	150399533	150399910	MajorDMR-5-102768	4
chr5	150402148	150402329	MajorDMR-5-102769	5
chr5	150405462	150405493	MajorDMR-5-102770	3
chr5	150406351	150406496	MajorDMR-5-102771	5
chr5	150427492	150427508	MajorDMR-5-102772	2
chr5	150439184	150439319	MajorDMR-5-102773	2
chr5	150462269	150462396	MajorDMR-5-102774	2
chr5	150465874	150466794	MajorDMR-5-102775	11
chr5	150475732	150475901	MajorDMR-5-102776	6
chr5	150477781	150478038	MajorDMR-5-102777	5
chr5	150505672	150505684	MajorDMR-5-102778	2
chr5	150516769	150517338	MajorDMR-5-102779	8
chr5	150521391	150521416	MajorDMR-5-102780	2
chr5	150523824	150524636	MajorDMR-5-102781	12
chr5	150585356	150585437	MajorDMR-5-102782	2
chr5	150587866	150588437	MajorDMR-5-102783	5
chr5	150596492	150597208	MajorDMR-5-102784	7
chr5	150764255	150764391	MajorDMR-5-102785	3
chr5	150801093	150802063	MajorDMR-5-102786	9
chr5	150802745	150802820	MajorDMR-5-102787	2
chr5	150810623	150811176	MajorDMR-5-102788	3
chr5	150829628	150829757	MajorDMR-5-102789	3
chr5	150833491	150834464	MajorDMR-5-102790	15
chr5	150850103	150850525	MajorDMR-5-102791	4
chr5	150854510	150854546	MajorDMR-5-102792	2
chr5	150856662	150857982	MajorDMR-5-102793	8
chr5	150858587	150859331	MajorDMR-5-102794	15
chr5	150860982	150861410	MajorDMR-5-102795	3
chr5	150867061	150867289	MajorDMR-5-102796	3
chr5	150870704	150870924	MajorDMR-5-102797	2
chr5	150877608	150877667	MajorDMR-5-102798	2
chr5	150883769	150883790	MajorDMR-5-102799	2
chr5	150885057	150885808	MajorDMR-5-102800	13
chr5	151018390	151018447	MajorDMR-5-102801	2
chr5	151067785	151067919	MajorDMR-5-102802	3
chr5	151097907	151098209	MajorDMR-5-102803	3
chr5	151110604	151110744	MajorDMR-5-102804	2
chr5	151162652	151162698	MajorDMR-5-102805	2
chr5	151205503	151205606	MajorDMR-5-102806	2
chr5	151515503	151516087	MajorDMR-5-102807	4
chr5	151646848	151648360	MajorDMR-5-102808	8
chr5	151649495	151649909	MajorDMR-5-102809	3
chr5	151657672	151658114	MajorDMR-5-102810	4
chr5	151668277	151668301	MajorDMR-5-102811	2
chr5	151806956	151807118	MajorDMR-5-102812	2
chr5	151812765	151813082	MajorDMR-5-102813	4
chr5	151891889	151892290	MajorDMR-5-102814	3
chr5	151982529	151982748	MajorDMR-5-102815	2
chr5	151987515	151988307	MajorDMR-5-102816	5
chr5	152012034	152012423	MajorDMR-5-102817	2
chr5	152019529	152019585	MajorDMR-5-102818	2
chr5	152021510	152022095	MajorDMR-5-102819	8
chr5	152048379	152048666	MajorDMR-5-102820	3
chr5	152196493	152196610	MajorDMR-5-102821	3
chr5	152209194	152209450	MajorDMR-5-102822	2
chr5	152262032	152262137	MajorDMR-5-102823	2
chr5	152280490	152280499	MajorDMR-5-102824	2
chr5	152346215	152346584	MajorDMR-5-102825	2
chr5	152364130	152364439	MajorDMR-5-102826	4
chr5	152365196	152366380	MajorDMR-5-102827	6
chr5	152367039	152367137	MajorDMR-5-102828	3
chr5	152386306	152386721	MajorDMR-5-102829	2
chr5	152390588	152390624	MajorDMR-5-102830	2
chr5	152460685	152460732	MajorDMR-5-102831	3
chr5	152464066	152464133	MajorDMR-5-102832	4
chr5	152467818	152468235	MajorDMR-5-102833	5
chr5	152697261	152697593	MajorDMR-5-102834	2
chr5	152698880	152699758	MajorDMR-5-102835	4
chr5	152723890	152723977	MajorDMR-5-102836	2
chr5	152739806	152740190	MajorDMR-5-102837	4
chr5	152812365	152812632	MajorDMR-5-102838	4
chr5	152825205	152825485	MajorDMR-5-102839	6
chr5	152826408	152827946	MajorDMR-5-102840	8
chr5	152829251	152829255	MajorDMR-5-102841	2
chr5	152850612	152851057	MajorDMR-5-102842	12
chr5	152884365	152884573	MajorDMR-5-102843	2
chr5	152891291	152891641	MajorDMR-5-102844	2
chr5	152892560	152892613	MajorDMR-5-102845	2
chr5	152895651	152895763	MajorDMR-5-102846	2
chr5	152952305	152952309	MajorDMR-5-102847	2
chr5	152984108	152984842	MajorDMR-5-102848	5
chr5	153008720	153009192	MajorDMR-5-102849	3
chr5	153051893	153052467	MajorDMR-5-102850	5
chr5	153081539	153082135	MajorDMR-5-102851	6
chr5	153086744	153088174	MajorDMR-5-102852	10
chr5	153089222	153089581	MajorDMR-5-102853	2
chr5	153090255	153090649	MajorDMR-5-102854	2
chr5	153094253	153095011	MajorDMR-5-102855	5
chr5	153102793	153103133	MajorDMR-5-102856	8
chr5	153125527	153126022	MajorDMR-5-102857	3
chr5	153126849	153127017	MajorDMR-5-102858	2
chr5	153127931	153128013	MajorDMR-5-102859	3
chr5	153128533	153128644	MajorDMR-5-102860	2
chr5	153183422	153183645	MajorDMR-5-102861	5
chr5	153189927	153190232	MajorDMR-5-102862	4
chr5	153198721	153198778	MajorDMR-5-102863	2
chr5	153211773	153212963	MajorDMR-5-102864	8
chr5	153224599	153224717	MajorDMR-5-102865	2
chr5	153229330	153229606	MajorDMR-5-102866	3
chr5	153318646	153318925	MajorDMR-5-102867	4
chr5	153340226	153340577	MajorDMR-5-102868	5
chr5	153399770	153399815	MajorDMR-5-102869	2
chr5	153421934	153422230	MajorDMR-5-102870	2
chr5	153437518	153437688	MajorDMR-5-102871	2
chr5	153439964	153440448	MajorDMR-5-102872	3
chr5	153466238	153466345	MajorDMR-5-102873	4
chr5	153482614	153482692	MajorDMR-5-102874	2
chr5	153542496	153542657	MajorDMR-5-102875	3
chr5	153543331	153543917	MajorDMR-5-102876	5
chr5	153552189	153552227	MajorDMR-5-102877	3
chr5	153554153	153554179	MajorDMR-5-102878	2
chr5	153654546	153654767	MajorDMR-5-102879	4
chr5	153709278	153709424	MajorDMR-5-102880	6
chr5	153785149	153785267	MajorDMR-5-102881	3
chr5	153831398	153831905	MajorDMR-5-102882	11
chr5	153837553	153837574	MajorDMR-5-102883	2
chr5	153873556	153874005	MajorDMR-5-102884	5
chr5	153955465	153955682	MajorDMR-5-102885	4
chr5	153969175	153969872	MajorDMR-5-102886	5
chr5	153972015	153972212	MajorDMR-5-102887	3
chr5	154004627	154005105	MajorDMR-5-102888	7
chr5	154027179	154027223	MajorDMR-5-102889	3
chr5	154030102	154031243	MajorDMR-5-102890	23
chr5	154061689	154061929	MajorDMR-5-102891	9
chr5	154065680	154065865	MajorDMR-5-102892	3
chr5	154071409	154072323	MajorDMR-5-102893	17
chr5	154088978	154089293	MajorDMR-5-102894	5
chr5	154118667	154118823	MajorDMR-5-102895	7
chr5	154139685	154140088	MajorDMR-5-102896	2
chr5	154169678	154169739	MajorDMR-5-102897	3
chr5	154172824	154173269	MajorDMR-5-102898	3
chr5	154199779	154200232	MajorDMR-5-102899	8
chr5	154209868	154209974	MajorDMR-5-102900	4
chr5	154228217	154228827	MajorDMR-5-102901	8
chr5	154229424	154230439	MajorDMR-5-102902	11
chr5	154235376	154236279	MajorDMR-5-102903	33
chr5	154244944	154245035	MajorDMR-5-102904	4
chr5	154254755	154255004	MajorDMR-5-102905	4
chr5	154272008	154272387	MajorDMR-5-102906	14
chr5	154297353	154297399	MajorDMR-5-102907	2
chr5	154308936	154309003	MajorDMR-5-102908	2
chr5	154456833	154456847	MajorDMR-5-102909	2
chr5	154464646	154465384	MajorDMR-5-102910	5
chr5	154543175	154543468	MajorDMR-5-102911	3
chr5	154602427	154602773	MajorDMR-5-102912	3
chr5	154624078	154624544	MajorDMR-5-102913	2
chr5	154662270	154662499	MajorDMR-5-102914	3
chr5	154663043	154663863	MajorDMR-5-102915	12
chr5	154664638	154665218	MajorDMR-5-102916	4
chr5	154665763	154666050	MajorDMR-5-102917	2
chr5	154674145	154674220	MajorDMR-5-102918	2
chr5	154675238	154675252	MajorDMR-5-102919	3
chr5	154712362	154712548	MajorDMR-5-102920	5
chr5	154743523	154743780	MajorDMR-5-102921	5
chr5	154744964	154745060	MajorDMR-5-102922	2
chr5	154830627	154830966	MajorDMR-5-102923	3
chr5	155010929	155011006	MajorDMR-5-102924	3
chr5	155029500	155029543	MajorDMR-5-102925	2
chr5	155214411	155214564	MajorDMR-5-102926	5
chr5	155218348	155218388	MajorDMR-5-102927	2
chr5	155232634	155232754	MajorDMR-5-102928	5
chr5	155263360	155263418	MajorDMR-5-102929	2
chr5	155305881	155306838	MajorDMR-5-102930	9
chr5	155329089	155329292	MajorDMR-5-102931	2
chr5	155399973	155400646	MajorDMR-5-102932	5
chr5	155402660	155402936	MajorDMR-5-102933	5
chr5	155403499	155403559	MajorDMR-5-102934	4
chr5	155503113	155503121	MajorDMR-5-102935	3
chr5	155544979	155545161	MajorDMR-5-102936	3
chr5	155564517	155565127	MajorDMR-5-102937	5
chr5	155673213	155673801	MajorDMR-5-102938	5
chr5	155700685	155700984	MajorDMR-5-102939	6
chr5	155755990	155756019	MajorDMR-5-102940	3
chr5	155801037	155801061	MajorDMR-5-102941	2
chr5	155801733	155802011	MajorDMR-5-102942	5
chr5	155893630	155894235	MajorDMR-5-102943	4
chr5	155925293	155925769	MajorDMR-5-102944	4
chr5	155961059	155961577	MajorDMR-5-102945	5
chr5	156022370	156022988	MajorDMR-5-102946	5
chr5	156130287	156130456	MajorDMR-5-102947	2
chr5	156143682	156143772	MajorDMR-5-102948	2
chr5	156229515	156230288	MajorDMR-5-102949	9
chr5	156257443	156257580	MajorDMR-5-102950	2
chr5	156345030	156345190	MajorDMR-5-102951	3
chr5	156361553	156362072	MajorDMR-5-102952	4
chr5	156384078	156384104	MajorDMR-5-102953	2
chr5	156422385	156422457	MajorDMR-5-102954	2
chr5	156457468	156458239	MajorDMR-5-102955	5
chr5	156502838	156502962	MajorDMR-5-102956	2
chr5	156507448	156507607	MajorDMR-5-102957	2
chr5	156508536	156508547	MajorDMR-5-102958	2
chr5	156564715	156564882	MajorDMR-5-102959	6
chr5	156599376	156599643	MajorDMR-5-102960	3
chr5	156632872	156633506	MajorDMR-5-102961	8
chr5	156646751	156647028	MajorDMR-5-102962	5
chr5	156690437	156691581	MajorDMR-5-102963	10
chr5	156731114	156731327	MajorDMR-5-102964	3
chr5	156732274	156732412	MajorDMR-5-102965	2
chr5	156733080	156733580	MajorDMR-5-102966	5
chr5	156755175	156755285	MajorDMR-5-102967	3
chr5	156757597	156757796	MajorDMR-5-102968	4
chr5	156771493	156772563	MajorDMR-5-102969	5
chr5	156811500	156811714	MajorDMR-5-102970	4
chr5	156815745	156816123	MajorDMR-5-102971	2
chr5	156868415	156868657	MajorDMR-5-102972	2
chr5	156940916	156941407	MajorDMR-5-102973	8
chr5	156945847	156946018	MajorDMR-5-102974	4
chr5	156948482	156948685	MajorDMR-5-102975	4
chr5	156954650	156955522	MajorDMR-5-102976	8
chr5	156967691	156968970	MajorDMR-5-102977	13
chr5	156973716	156973882	MajorDMR-5-102978	4
chr5	156974557	156975364	MajorDMR-5-102979	5
chr5	156975886	156975953	MajorDMR-5-102980	2
chr5	156985321	156985366	MajorDMR-5-102981	2
chr5	156986477	156986834	MajorDMR-5-102982	2
chr5	156988504	156988964	MajorDMR-5-102983	4
chr5	156990141	156990161	MajorDMR-5-102984	2
chr5	156991125	156991206	MajorDMR-5-102985	2
chr5	156995231	156995279	MajorDMR-5-102986	2
chr5	156998366	156999423	MajorDMR-5-102987	13
chr5	157000581	157001496	MajorDMR-5-102988	9
chr5	157003403	157003606	MajorDMR-5-102989	2
chr5	157047365	157047585	MajorDMR-5-102990	3
chr5	157048226	157048716	MajorDMR-5-102991	4
chr5	157052362	157052548	MajorDMR-5-102992	3
chr5	157166076	157167231	MajorDMR-5-102993	14
chr5	157167892	157168869	MajorDMR-5-102994	9
chr5	157176580	157177276	MajorDMR-5-102995	9
chr5	157185312	157185587	MajorDMR-5-102996	4
chr5	157283614	157283912	MajorDMR-5-102997	3
chr5	157288609	157289093	MajorDMR-5-102998	6
chr5	157298032	157298517	MajorDMR-5-102999	6
chr5	157301340	157301892	MajorDMR-5-103000	9
chr5	157329509	157329983	MajorDMR-5-103001	5
chr5	157350768	157351015	MajorDMR-5-103002	3
chr5	157357818	157358024	MajorDMR-5-103003	4
chr5	157374311	157374414	MajorDMR-5-103004	6
chr5	157375488	157375684	MajorDMR-5-103005	2
chr5	157376250	157376351	MajorDMR-5-103006	3
chr5	157470819	157471652	MajorDMR-5-103007	9
chr5	157488525	157488654	MajorDMR-5-103008	3
chr5	157502179	157502425	MajorDMR-5-103009	2
chr5	157567423	157567484	MajorDMR-5-103010	3
chr5	157629873	157630810	MajorDMR-5-103011	15
chr5	157673878	157673951	MajorDMR-5-103012	4
chr5	157691489	157691516	MajorDMR-5-103013	2
chr5	157702686	157702814	MajorDMR-5-103014	3
chr5	157735861	157735891	MajorDMR-5-103015	3
chr5	157736485	157736569	MajorDMR-5-103016	4
chr5	157740679	157741335	MajorDMR-5-103017	17
chr5	157744700	157744802	MajorDMR-5-103018	2
chr5	157778892	157779654	MajorDMR-5-103019	8
chr5	157796275	157796518	MajorDMR-5-103020	4
chr5	157800842	157801328	MajorDMR-5-103021	2
chr5	157825814	157825846	MajorDMR-5-103022	2
chr5	157834363	157834631	MajorDMR-5-103023	3
chr5	157835340	157835372	MajorDMR-5-103024	2
chr5	157912320	157912446	MajorDMR-5-103025	5
chr5	158125397	158125430	MajorDMR-5-103026	2
chr5	158139517	158139566	MajorDMR-5-103027	2
chr5	158149683	158150580	MajorDMR-5-103028	3
chr5	158151253	158152193	MajorDMR-5-103029	6
chr5	158152761	158153362	MajorDMR-5-103030	10
chr5	158154738	158155224	MajorDMR-5-103031	5
chr5	158163265	158163422	MajorDMR-5-103032	4
chr5	158166411	158166692	MajorDMR-5-103033	2
chr5	158175230	158175297	MajorDMR-5-103034	3
chr5	158179474	158180046	MajorDMR-5-103035	5
chr5	158217078	158217164	MajorDMR-5-103036	3
chr5	158241595	158241711	MajorDMR-5-103037	3
chr5	158246032	158247625	MajorDMR-5-103038	18
chr5	158284473	158285164	MajorDMR-5-103039	5
chr5	158290316	158290438	MajorDMR-5-103040	4
chr5	158307510	158308417	MajorDMR-5-103041	10
chr5	158314191	158314413	MajorDMR-5-103042	4
chr5	158335823	158335990	MajorDMR-5-103043	3
chr5	158340754	158340762	MajorDMR-5-103044	2
chr5	158341423	158342938	MajorDMR-5-103045	17
chr5	158347841	158348961	MajorDMR-5-103046	12
chr5	158349990	158350082	MajorDMR-5-103047	5
chr5	158356209	158357440	MajorDMR-5-103048	13
chr5	158385742	158385959	MajorDMR-5-103049	4
chr5	158426372	158426700	MajorDMR-5-103050	3
chr5	158445612	158446769	MajorDMR-5-103051	8
chr5	158449145	158449558	MajorDMR-5-103052	2
chr5	158517382	158518896	MajorDMR-5-103053	11
chr5	158531043	158531208	MajorDMR-5-103054	2
chr5	158539465	158539641	MajorDMR-5-103055	2
chr5	158574286	158574330	MajorDMR-5-103056	2
chr5	158577482	158577513	MajorDMR-5-103057	2
chr5	158579292	158579779	MajorDMR-5-103058	6
chr5	158580306	158581083	MajorDMR-5-103059	8
chr5	158595988	158596043	MajorDMR-5-103060	2
chr5	158637264	158637359	MajorDMR-5-103061	2
chr5	158737447	158738399	MajorDMR-5-103062	23
chr5	158849553	158849786	MajorDMR-5-103063	5
chr5	158871569	158871683	MajorDMR-5-103064	2
chr5	158877317	158877560	MajorDMR-5-103065	6
chr5	158884472	158885327	MajorDMR-5-103066	5
chr5	158913774	158914071	MajorDMR-5-103067	4
chr5	158946660	158946746	MajorDMR-5-103068	3
chr5	158970690	158971258	MajorDMR-5-103069	4
chr5	158974865	158975022	MajorDMR-5-103070	2
chr5	158993941	158994456	MajorDMR-5-103071	4
chr5	159043668	159044255	MajorDMR-5-103072	6
chr5	159046094	159048212	MajorDMR-5-103073	16
chr5	159050236	159050393	MajorDMR-5-103074	2
chr5	159084322	159084847	MajorDMR-5-103075	4
chr5	159085426	159085579	MajorDMR-5-103076	6
chr5	159204184	159205304	MajorDMR-5-103077	20
chr5	159206111	159206799	MajorDMR-5-103078	5
chr5	159226932	159227322	MajorDMR-5-103079	3
chr5	159228229	159229003	MajorDMR-5-103080	12
chr5	159255106	159255144	MajorDMR-5-103081	2
chr5	159263520	159263648	MajorDMR-5-103082	2
chr5	159266543	159266887	MajorDMR-5-103083	4
chr5	159292340	159292502	MajorDMR-5-103084	4
chr5	159305489	159305493	MajorDMR-5-103085	2
chr5	159308952	159309633	MajorDMR-5-103086	7
chr5	159314683	159314863	MajorDMR-5-103087	3
chr5	159329732	159330121	MajorDMR-5-103088	8
chr5	159335311	159335378	MajorDMR-5-103089	3
chr5	159352498	159352718	MajorDMR-5-103090	4
chr5	159366330	159366336	MajorDMR-5-103091	3
chr5	159399837	159399887	MajorDMR-5-103092	2
chr5	159447562	159447598	MajorDMR-5-103093	2
chr5	159448359	159448432	MajorDMR-5-103094	2
chr5	159450610	159450624	MajorDMR-5-103095	2
chr5	159478343	159478850	MajorDMR-5-103096	4
chr5	159494499	159494946	MajorDMR-5-103097	2
chr5	159516507	159517080	MajorDMR-5-103098	4
chr5	159518014	159518030	MajorDMR-5-103099	2
chr5	159518696	159519722	MajorDMR-5-103100	17
chr5	159520277	159520380	MajorDMR-5-103101	3
chr5	159522368	159522685	MajorDMR-5-103102	2
chr5	159530549	159530569	MajorDMR-5-103103	2
chr5	159540503	159540689	MajorDMR-5-103104	3
chr5	159609689	159610290	MajorDMR-5-103105	15
chr5	159624846	159624929	MajorDMR-5-103106	3
chr5	159672593	159673115	MajorDMR-5-103107	8
chr5	159675486	159675908	MajorDMR-5-103108	6
chr5	159705595	159705713	MajorDMR-5-103109	5
chr5	159707402	159707442	MajorDMR-5-103110	3
chr5	159766672	159766918	MajorDMR-5-103111	4
chr5	159780511	159780874	MajorDMR-5-103112	5
chr5	159804010	159804022	MajorDMR-5-103113	2
chr5	159804604	159804690	MajorDMR-5-103114	5
chr5	159805486	159805835	MajorDMR-5-103115	2
chr5	159806409	159806534	MajorDMR-5-103116	2
chr5	159830461	159830583	MajorDMR-5-103117	2
chr5	159846908	159847219	MajorDMR-5-103118	6
chr5	159873301	159873430	MajorDMR-5-103119	2
chr5	159879859	159880357	MajorDMR-5-103120	5
chr5	159906567	159906769	MajorDMR-5-103121	3
chr5	159921689	159921748	MajorDMR-5-103122	2
chr5	159923486	159923760	MajorDMR-5-103123	6
chr5	159936232	159936915	MajorDMR-5-103124	5
chr5	159938532	159938903	MajorDMR-5-103125	4
chr5	159952718	159953041	MajorDMR-5-103126	3
chr5	159955015	159955059	MajorDMR-5-103127	2
chr5	160032587	160032857	MajorDMR-5-103128	3
chr5	160038739	160039312	MajorDMR-5-103129	9
chr5	160046444	160046692	MajorDMR-5-103130	2
chr5	160053738	160054058	MajorDMR-5-103131	3
chr5	160054672	160055308	MajorDMR-5-103132	4
chr5	160056241	160056284	MajorDMR-5-103133	2
chr5	160057204	160057553	MajorDMR-5-103134	2
chr5	160062665	160062794	MajorDMR-5-103135	2
chr5	160093227	160093349	MajorDMR-5-103136	2
chr5	160096400	160096643	MajorDMR-5-103137	2
chr5	160097632	160098500	MajorDMR-5-103138	7
chr5	160099370	160099517	MajorDMR-5-103139	2
chr5	160160669	160160978	MajorDMR-5-103140	2
chr5	160171801	160171825	MajorDMR-5-103141	3
chr5	160176105	160176374	MajorDMR-5-103142	3
chr5	160178112	160179029	MajorDMR-5-103143	4
chr5	160201306	160202005	MajorDMR-5-103144	9
chr5	160236422	160236837	MajorDMR-5-103145	3
chr5	160259691	160259958	MajorDMR-5-103146	3
chr5	160260629	160260820	MajorDMR-5-103147	3
chr5	160261596	160262348	MajorDMR-5-103148	5
chr5	160273951	160274039	MajorDMR-5-103149	2
chr5	160280130	160280316	MajorDMR-5-103150	3
chr5	160309718	160310170	MajorDMR-5-103151	2
chr5	160315444	160315733	MajorDMR-5-103152	5
chr5	160325083	160325116	MajorDMR-5-103153	2
chr5	160330852	160331842	MajorDMR-5-103154	5
chr5	160353255	160354224	MajorDMR-5-103155	5
chr5	160366557	160366702	MajorDMR-5-103156	2
chr5	160377113	160377730	MajorDMR-5-103157	6
chr5	160383400	160383725	MajorDMR-5-103158	3
chr5	160397465	160397555	MajorDMR-5-103159	2
chr5	160398078	160398230	MajorDMR-5-103160	2
chr5	160423563	160423972	MajorDMR-5-103161	5
chr5	160450594	160450695	MajorDMR-5-103162	4
chr5	160453666	160453673	MajorDMR-5-103163	2
chr5	160454261	160454392	MajorDMR-5-103164	3
chr5	160496883	160497280	MajorDMR-5-103165	3
chr5	160498555	160498700	MajorDMR-5-103166	6
chr5	160519273	160520029	MajorDMR-5-103167	4
chr5	160523935	160524087	MajorDMR-5-103168	2
chr5	160577558	160577961	MajorDMR-5-103169	2
chr5	160600576	160600951	MajorDMR-5-103170	3
chr5	160673802	160673925	MajorDMR-5-103171	3
chr5	160674500	160674907	MajorDMR-5-103172	4
chr5	160705749	160706234	MajorDMR-5-103173	4
chr5	160711220	160711669	MajorDMR-5-103174	4
chr5	160737298	160738067	MajorDMR-5-103175	25
chr5	160745009	160745291	MajorDMR-5-103176	2
chr5	160785547	160786234	MajorDMR-5-103177	4
chr5	160795684	160796081	MajorDMR-5-103178	3
chr5	160797421	160797917	MajorDMR-5-103179	3
chr5	160800854	160800920	MajorDMR-5-103180	3
chr5	160817819	160818371	MajorDMR-5-103181	4
chr5	160820394	160820475	MajorDMR-5-103182	2
chr5	160821281	160821656	MajorDMR-5-103183	2
chr5	160826941	160827672	MajorDMR-5-103184	5
chr5	160829642	160829978	MajorDMR-5-103185	2
chr5	160839022	160839121	MajorDMR-5-103186	2
chr5	160840917	160841399	MajorDMR-5-103187	3
chr5	160853108	160853136	MajorDMR-5-103188	2
chr5	160900376	160900506	MajorDMR-5-103189	3
chr5	160910247	160910371	MajorDMR-5-103190	2
chr5	160929442	160930607	MajorDMR-5-103191	8
chr5	160932292	160932298	MajorDMR-5-103192	2
chr5	160933966	160934011	MajorDMR-5-103193	2
chr5	160936563	160936684	MajorDMR-5-103194	3
chr5	160948397	160948454	MajorDMR-5-103195	2
chr5	160949374	160949708	MajorDMR-5-103196	2
chr5	160966694	160967264	MajorDMR-5-103197	3
chr5	160983535	160983649	MajorDMR-5-103198	3
chr5	161007801	161008258	MajorDMR-5-103199	7
chr5	161132835	161133658	MajorDMR-5-103200	6
chr5	161167127	161167377	MajorDMR-5-103201	4
chr5	161193145	161194246	MajorDMR-5-103202	4
chr5	161219881	161219979	MajorDMR-5-103203	3
chr5	161220576	161220840	MajorDMR-5-103204	3
chr5	161279849	161280269	MajorDMR-5-103205	2
chr5	161285180	161285321	MajorDMR-5-103206	3
chr5	161298998	161299050	MajorDMR-5-103207	2
chr5	161299605	161300148	MajorDMR-5-103208	5
chr5	161303332	161303750	MajorDMR-5-103209	2
chr5	161321938	161322191	MajorDMR-5-103210	2
chr5	161331469	161331747	MajorDMR-5-103211	3
chr5	161335893	161336108	MajorDMR-5-103212	3
chr5	161337931	161338262	MajorDMR-5-103213	3
chr5	161344717	161344922	MajorDMR-5-103214	2
chr5	161390147	161390211	MajorDMR-5-103215	2
chr5	161394827	161394904	MajorDMR-5-103216	2
chr5	161426085	161426431	MajorDMR-5-103217	4
chr5	161428181	161430232	MajorDMR-5-103218	19
chr5	161431878	161432331	MajorDMR-5-103219	2
chr5	161469532	161469617	MajorDMR-5-103220	2
chr5	161471006	161471058	MajorDMR-5-103221	2
chr5	161488008	161488638	MajorDMR-5-103222	6
chr5	161498793	161499474	MajorDMR-5-103223	4
chr5	161508800	161509011	MajorDMR-5-103224	2
chr5	161509853	161510878	MajorDMR-5-103225	8
chr5	161511400	161511994	MajorDMR-5-103226	3
chr5	161513314	161513584	MajorDMR-5-103227	2
chr5	161520969	161521707	MajorDMR-5-103228	7
chr5	161530888	161530907	MajorDMR-5-103229	2
chr5	161531993	161532140	MajorDMR-5-103230	2
chr5	161532805	161533092	MajorDMR-5-103231	2
chr5	161534629	161534773	MajorDMR-5-103232	2
chr5	161535391	161535601	MajorDMR-5-103233	2
chr5	161537530	161537548	MajorDMR-5-103234	2
chr5	161538428	161538523	MajorDMR-5-103235	2
chr5	161541877	161542455	MajorDMR-5-103236	5
chr5	161545758	161547052	MajorDMR-5-103237	9
chr5	161554813	161555672	MajorDMR-5-103238	6
chr5	161557075	161557238	MajorDMR-5-103239	2
chr5	161558256	161558361	MajorDMR-5-103240	4
chr5	161562018	161562044	MajorDMR-5-103241	2
chr5	161563741	161564174	MajorDMR-5-103242	3
chr5	161571062	161571103	MajorDMR-5-103243	2
chr5	161601380	161601586	MajorDMR-5-103244	4
chr5	161688190	161688206	MajorDMR-5-103245	4
chr5	161762563	161762816	MajorDMR-5-103246	2
chr5	161766022	161766164	MajorDMR-5-103247	2
chr5	161810175	161810424	MajorDMR-5-103248	3
chr5	161813097	161813340	MajorDMR-5-103249	3
chr5	161820065	161820753	MajorDMR-5-103250	8
chr5	161833201	161833871	MajorDMR-5-103251	8
chr5	161842070	161842092	MajorDMR-5-103252	2
chr5	161867584	161868045	MajorDMR-5-103253	2
chr5	161914064	161914356	MajorDMR-5-103254	4
chr5	161965867	161966564	MajorDMR-5-103255	4
chr5	161968037	161968765	MajorDMR-5-103256	5
chr5	161991716	161992165	MajorDMR-5-103257	3
chr5	161994135	161995813	MajorDMR-5-103258	10
chr5	162044644	162044962	MajorDMR-5-103259	3
chr5	162048181	162048716	MajorDMR-5-103260	7
chr5	162063751	162063825	MajorDMR-5-103261	3
chr5	162064425	162064870	MajorDMR-5-103262	8
chr5	162074390	162074508	MajorDMR-5-103263	2
chr5	162084178	162084205	MajorDMR-5-103264	2
chr5	162085632	162086143	MajorDMR-5-103265	5
chr5	162096333	162096727	MajorDMR-5-103266	2
chr5	162123557	162124268	MajorDMR-5-103267	9
chr5	162196411	162196690	MajorDMR-5-103268	2
chr5	162229806	162229962	MajorDMR-5-103269	3
chr5	162238775	162238863	MajorDMR-5-103270	5
chr5	162263823	162264185	MajorDMR-5-103271	4
chr5	162290315	162290644	MajorDMR-5-103272	3
chr5	162301376	162301584	MajorDMR-5-103273	2
chr5	162317319	162317430	MajorDMR-5-103274	3
chr5	162343535	162343938	MajorDMR-5-103275	6
chr5	162347513	162347633	MajorDMR-5-103276	3
chr5	162351062	162351636	MajorDMR-5-103277	5
chr5	162358552	162359191	MajorDMR-5-103278	6
chr5	162368875	162369251	MajorDMR-5-103279	3
chr5	162375420	162376183	MajorDMR-5-103280	6
chr5	162426780	162428352	MajorDMR-5-103281	8
chr5	162435816	162436175	MajorDMR-5-103282	4
chr5	162437017	162437417	MajorDMR-5-103283	2
chr5	162438526	162438769	MajorDMR-5-103284	3
chr5	162441430	162442690	MajorDMR-5-103285	8
chr5	162444879	162445351	MajorDMR-5-103286	2
chr5	162482157	162482442	MajorDMR-5-103287	3
chr5	162483800	162484295	MajorDMR-5-103288	4
chr5	162516529	162516794	MajorDMR-5-103289	3
chr5	162521121	162521823	MajorDMR-5-103290	6
chr5	162541297	162541986	MajorDMR-5-103291	8
chr5	162564073	162564372	MajorDMR-5-103292	3
chr5	162582578	162583187	MajorDMR-5-103293	4
chr5	162589641	162589706	MajorDMR-5-103294	2
chr5	162668268	162668607	MajorDMR-5-103295	3
chr5	162683063	162683189	MajorDMR-5-103296	3
chr5	162686754	162686775	MajorDMR-5-103297	2
chr5	162687466	162687582	MajorDMR-5-103298	2
chr5	162696592	162696611	MajorDMR-5-103299	2
chr5	162713144	162713553	MajorDMR-5-103300	5
chr5	162724218	162724384	MajorDMR-5-103301	2
chr5	162725085	162725900	MajorDMR-5-103302	7
chr5	162769240	162769452	MajorDMR-5-103303	2
chr5	162773471	162773898	MajorDMR-5-103304	2
chr5	162783674	162784197	MajorDMR-5-103305	14
chr5	162785384	162785697	MajorDMR-5-103306	7
chr5	162804658	162805671	MajorDMR-5-103307	10
chr5	162806308	162806781	MajorDMR-5-103308	3
chr5	162809332	162809565	MajorDMR-5-103309	5
chr5	162811058	162811563	MajorDMR-5-103310	4
chr5	162812161	162812351	MajorDMR-5-103311	2
chr5	162826679	162826776	MajorDMR-5-103312	2
chr5	162865465	162866150	MajorDMR-5-103313	8
chr5	162872613	162872971	MajorDMR-5-103314	3
chr5	162876735	162876989	MajorDMR-5-103315	5
chr5	162889445	162889829	MajorDMR-5-103316	2
chr5	162890531	162890631	MajorDMR-5-103317	2
chr5	162893531	162893666	MajorDMR-5-103318	3
chr5	162894323	162894344	MajorDMR-5-103319	2
chr5	162894924	162895170	MajorDMR-5-103320	5
chr5	162936985	162937385	MajorDMR-5-103321	3
chr5	162947320	162947417	MajorDMR-5-103322	2
chr5	162958742	162958876	MajorDMR-5-103323	2
chr5	162963053	162963094	MajorDMR-5-103324	2
chr5	162966936	162967373	MajorDMR-5-103325	4
chr5	162992259	162992513	MajorDMR-5-103326	4
chr5	162993507	162994270	MajorDMR-5-103327	6
chr5	162996710	162996852	MajorDMR-5-103328	3
chr5	162998507	162999089	MajorDMR-5-103329	6
chr5	163007593	163008053	MajorDMR-5-103330	3
chr5	163013331	163013748	MajorDMR-5-103331	3
chr5	163014718	163015612	MajorDMR-5-103332	7
chr5	163022760	163023905	MajorDMR-5-103333	12
chr5	163024547	163024685	MajorDMR-5-103334	4
chr5	163025322	163025747	MajorDMR-5-103335	4
chr5	163026931	163028221	MajorDMR-5-103336	12
chr5	163039013	163039078	MajorDMR-5-103337	2
chr5	163040604	163041653	MajorDMR-5-103338	7
chr5	163042302	163042422	MajorDMR-5-103339	5
chr5	163043695	163044410	MajorDMR-5-103340	4
chr5	163046128	163046359	MajorDMR-5-103341	2
chr5	163064294	163064328	MajorDMR-5-103342	2
chr5	163069624	163070235	MajorDMR-5-103343	7
chr5	163086911	163087963	MajorDMR-5-103344	4
chr5	163090254	163090498	MajorDMR-5-103345	3
chr5	163116466	163116587	MajorDMR-5-103346	3
chr5	163119134	163119610	MajorDMR-5-103347	3
chr5	163129817	163130169	MajorDMR-5-103348	3
chr5	163135498	163135551	MajorDMR-5-103349	2
chr5	163161704	163162088	MajorDMR-5-103350	4
chr5	163184453	163184683	MajorDMR-5-103351	5
chr5	163198360	163199109	MajorDMR-5-103352	8
chr5	163214257	163214369	MajorDMR-5-103353	2
chr5	163379418	163380050	MajorDMR-5-103354	4
chr5	163390952	163391231	MajorDMR-5-103355	8
chr5	163391904	163392004	MajorDMR-5-103356	3
chr5	163396037	163396390	MajorDMR-5-103357	3
chr5	163414794	163415232	MajorDMR-5-103358	2
chr5	163429602	163430150	MajorDMR-5-103359	6
chr5	163485335	163486260	MajorDMR-5-103360	8
chr5	163492150	163492437	MajorDMR-5-103361	3
chr5	163573786	163573843	MajorDMR-5-103362	2
chr5	163593411	163593494	MajorDMR-5-103363	4
chr5	163610831	163611791	MajorDMR-5-103364	6
chr5	163614025	163614277	MajorDMR-5-103365	3
chr5	163618939	163619971	MajorDMR-5-103366	11
chr5	163628807	163631236	MajorDMR-5-103367	14
chr5	163634142	163634335	MajorDMR-5-103368	2
chr5	163634859	163634978	MajorDMR-5-103369	2
chr5	163652417	163652522	MajorDMR-5-103370	2
chr5	163660987	163661093	MajorDMR-5-103371	2
chr5	163661846	163662414	MajorDMR-5-103372	4
chr5	163703443	163703527	MajorDMR-5-103373	2
chr5	163704923	163705149	MajorDMR-5-103374	3
chr5	163709591	163709726	MajorDMR-5-103375	2
chr5	163723232	163723457	MajorDMR-5-103376	2
chr5	163724857	163725821	MajorDMR-5-103377	5
chr5	163726817	163727070	MajorDMR-5-103378	2
chr5	163728932	163729107	MajorDMR-5-103379	3
chr5	163730804	163730908	MajorDMR-5-103380	2
chr5	163740562	163740821	MajorDMR-5-103381	2
chr5	163780009	163780346	MajorDMR-5-103382	2
chr5	163791422	163791719	MajorDMR-5-103383	4
chr5	163799436	163799876	MajorDMR-5-103384	2
chr5	163800687	163801356	MajorDMR-5-103385	5
chr5	163803135	163803548	MajorDMR-5-103386	2
chr5	163822571	163822760	MajorDMR-5-103387	5
chr5	163831051	163831608	MajorDMR-5-103388	7
chr5	163833604	163833671	MajorDMR-5-103389	2
chr5	163839962	163839977	MajorDMR-5-103390	2
chr5	163902224	163902590	MajorDMR-5-103391	3
chr5	163924091	163924107	MajorDMR-5-103392	2
chr5	163926790	163926865	MajorDMR-5-103393	2
chr5	164004292	164004338	MajorDMR-5-103394	2
chr5	164065274	164065335	MajorDMR-5-103395	2
chr5	164102985	164103122	MajorDMR-5-103396	3
chr5	164107807	164109129	MajorDMR-5-103397	13
chr5	164153212	164153255	MajorDMR-5-103398	3
chr5	164153996	164154092	MajorDMR-5-103399	2
chr5	164267498	164267969	MajorDMR-5-103400	3
chr5	164288070	164288075	MajorDMR-5-103401	2
chr5	164297812	164298020	MajorDMR-5-103402	5
chr5	164422567	164423416	MajorDMR-5-103403	4
chr5	164424100	164424514	MajorDMR-5-103404	3
chr5	164436381	164436507	MajorDMR-5-103405	3
chr5	164444410	164444800	MajorDMR-5-103406	3
chr5	164506188	164506217	MajorDMR-5-103407	2
chr5	164613255	164613758	MajorDMR-5-103408	4
chr5	164657006	164657218	MajorDMR-5-103409	4
chr5	164680012	164680180	MajorDMR-5-103410	3
chr5	164685273	164685503	MajorDMR-5-103411	4
chr5	164741534	164741619	MajorDMR-5-103412	4
chr5	164752388	164752695	MajorDMR-5-103413	2
chr5	164754553	164754657	MajorDMR-5-103414	4
chr5	164758123	164758402	MajorDMR-5-103415	2
chr5	164758986	164759023	MajorDMR-5-103416	2
chr5	164777187	164777340	MajorDMR-5-103417	2
chr5	164840326	164840352	MajorDMR-5-103418	2
chr5	164875702	164876328	MajorDMR-5-103419	5
chr5	164913312	164913724	MajorDMR-5-103420	3
chr5	164930019	164930671	MajorDMR-5-103421	9
chr5	164948582	164949047	MajorDMR-5-103422	6
chr5	164949625	164949651	MajorDMR-5-103423	2
chr5	164952275	164952966	MajorDMR-5-103424	7
chr5	164976117	164976679	MajorDMR-5-103425	5
chr5	164977624	164978535	MajorDMR-5-103426	6
chr5	164979363	164979585	MajorDMR-5-103427	5
chr5	164980380	164981482	MajorDMR-5-103428	5
chr5	164987318	164987550	MajorDMR-5-103429	3
chr5	164988088	164988362	MajorDMR-5-103430	6
chr5	165000800	165001729	MajorDMR-5-103431	6
chr5	165031377	165031402	MajorDMR-5-103432	3
chr5	165035953	165036318	MajorDMR-5-103433	2
chr5	165036991	165036997	MajorDMR-5-103434	2
chr5	165038755	165038924	MajorDMR-5-103435	2
chr5	165047321	165047814	MajorDMR-5-103436	4
chr5	165051769	165051965	MajorDMR-5-103437	4
chr5	165102328	165102827	MajorDMR-5-103438	5
chr5	165147167	165147292	MajorDMR-5-103439	2
chr5	165171813	165172237	MajorDMR-5-103440	3
chr5	165239879	165240380	MajorDMR-5-103441	7
chr5	165246661	165246702	MajorDMR-5-103442	2
chr5	165272952	165273289	MajorDMR-5-103443	3
chr5	165282060	165282116	MajorDMR-5-103444	2
chr5	165377042	165377108	MajorDMR-5-103445	2
chr5	165384328	165384385	MajorDMR-5-103446	2
chr5	165402932	165403114	MajorDMR-5-103447	3
chr5	165430696	165431394	MajorDMR-5-103448	3
chr5	165518437	165518640	MajorDMR-5-103449	4
chr5	165592551	165592868	MajorDMR-5-103450	2
chr5	165596311	165596433	MajorDMR-5-103451	2
chr5	165623124	165623280	MajorDMR-5-103452	2
chr5	165644572	165645072	MajorDMR-5-103453	4
chr5	165750906	165751018	MajorDMR-5-103454	2
chr5	165769158	165769611	MajorDMR-5-103455	5
chr5	165770693	165771129	MajorDMR-5-103456	4
chr5	165772626	165772793	MajorDMR-5-103457	2
chr5	165773341	165773417	MajorDMR-5-103458	2
chr5	165870068	165870507	MajorDMR-5-103459	2
chr5	165956706	165957376	MajorDMR-5-103460	5
chr5	165977309	165977884	MajorDMR-5-103461	3
chr5	166141790	166142123	MajorDMR-5-103462	4
chr5	166159594	166159763	MajorDMR-5-103463	2
chr5	166162870	166162992	MajorDMR-5-103464	2
chr5	166179114	166179407	MajorDMR-5-103465	2
chr5	166189556	166190126	MajorDMR-5-103466	3
chr5	166193423	166193444	MajorDMR-5-103467	2
chr5	166209248	166209728	MajorDMR-5-103468	2
chr5	166285112	166286087	MajorDMR-5-103469	16
chr5	166288895	166290107	MajorDMR-5-103470	15
chr5	166334567	166334775	MajorDMR-5-103471	3
chr5	166367537	166367735	MajorDMR-5-103472	4
chr5	166404917	166405031	MajorDMR-5-103473	2
chr5	166419290	166419309	MajorDMR-5-103474	2
chr5	166420406	166421758	MajorDMR-5-103475	12
chr5	166435623	166436192	MajorDMR-5-103476	5
chr5	166459651	166459664	MajorDMR-5-103477	2
chr5	166478008	166478645	MajorDMR-5-103478	11
chr5	166490934	166491769	MajorDMR-5-103479	10
chr5	166511513	166512311	MajorDMR-5-103480	5
chr5	166539735	166539810	MajorDMR-5-103481	2
chr5	166566190	166566274	MajorDMR-5-103482	3
chr5	166572965	166575105	MajorDMR-5-103483	26
chr5	166581327	166581570	MajorDMR-5-103484	3
chr5	166582607	166582644	MajorDMR-5-103485	4
chr5	166594402	166594658	MajorDMR-5-103486	6
chr5	166653761	166654137	MajorDMR-5-103487	3
chr5	166675320	166675598	MajorDMR-5-103488	9
chr5	166676516	166676586	MajorDMR-5-103489	2
chr5	166686747	166687035	MajorDMR-5-103490	2
chr5	166698016	166698234	MajorDMR-5-103491	3
chr5	166762538	166762579	MajorDMR-5-103492	2
chr5	166771279	166771287	MajorDMR-5-103493	2
chr5	166772047	166772337	MajorDMR-5-103494	4
chr5	166780445	166780861	MajorDMR-5-103495	13
chr5	166843134	166843294	MajorDMR-5-103496	3
chr5	166855794	166855802	MajorDMR-5-103497	2
chr5	166874869	166875150	MajorDMR-5-103498	3
chr5	166908413	166908721	MajorDMR-5-103499	5
chr5	166923785	166924434	MajorDMR-5-103500	3
chr5	166925194	166926702	MajorDMR-5-103501	12
chr5	166961747	166961810	MajorDMR-5-103502	2
chr5	166976134	166976221	MajorDMR-5-103503	2
chr5	166977266	166977646	MajorDMR-5-103504	9
chr5	166982069	166982511	MajorDMR-5-103505	8
chr5	166986839	166987014	MajorDMR-5-103506	4
chr5	166998938	166999344	MajorDMR-5-103507	3
chr5	167021653	167021770	MajorDMR-5-103508	2
chr5	167025064	167026557	MajorDMR-5-103509	11
chr5	167028235	167028255	MajorDMR-5-103510	3
chr5	167028837	167029381	MajorDMR-5-103511	9
chr5	167081491	167082005	MajorDMR-5-103512	4
chr5	167105247	167105958	MajorDMR-5-103513	8
chr5	167114545	167114592	MajorDMR-5-103514	2
chr5	167140075	167140232	MajorDMR-5-103515	3
chr5	167155869	167155955	MajorDMR-5-103516	2
chr5	167157004	167158294	MajorDMR-5-103517	14
chr5	167190806	167191666	MajorDMR-5-103518	6
chr5	167222844	167222860	MajorDMR-5-103519	2
chr5	167291914	167292173	MajorDMR-5-103520	2
chr5	167323544	167323852	MajorDMR-5-103521	3
chr5	167339515	167339591	MajorDMR-5-103522	3
chr5	167340095	167340791	MajorDMR-5-103523	8
chr5	167342273	167342601	MajorDMR-5-103524	4
chr5	167358622	167358676	MajorDMR-5-103525	2
chr5	167366165	167366276	MajorDMR-5-103526	5
chr5	167447512	167447678	MajorDMR-5-103527	7
chr5	167490360	167490919	MajorDMR-5-103528	3
chr5	167581032	167581249	MajorDMR-5-103529	2
chr5	167601455	167601857	MajorDMR-5-103530	5
chr5	167694683	167695395	MajorDMR-5-103531	4
chr5	167704303	167704781	MajorDMR-5-103532	8
chr5	167709014	167709607	MajorDMR-5-103533	9
chr5	167712880	167713913	MajorDMR-5-103534	8
chr5	167714722	167715159	MajorDMR-5-103535	7
chr5	167719888	167720533	MajorDMR-5-103536	10
chr5	167778719	167778879	MajorDMR-5-103537	3
chr5	167790902	167791232	MajorDMR-5-103538	3
chr5	167797846	167799272	MajorDMR-5-103539	10
chr5	167803812	167804164	MajorDMR-5-103540	3
chr5	167820549	167820571	MajorDMR-5-103541	2
chr5	167831316	167831704	MajorDMR-5-103542	9
chr5	167836782	167837093	MajorDMR-5-103543	8
chr5	167842413	167842521	MajorDMR-5-103544	2
chr5	167845343	167845502	MajorDMR-5-103545	4
chr5	167847493	167847823	MajorDMR-5-103546	7
chr5	167855747	167855956	MajorDMR-5-103547	5
chr5	167861753	167862029	MajorDMR-5-103548	6
chr5	167976870	167976880	MajorDMR-5-103549	2
chr5	167993816	167994605	MajorDMR-5-103550	14
chr5	167999870	168000078	MajorDMR-5-103551	3
chr5	168004045	168004244	MajorDMR-5-103552	2
chr5	168011875	168011963	MajorDMR-5-103553	3
chr5	168016799	168017866	MajorDMR-5-103554	13
chr5	168076505	168076931	MajorDMR-5-103555	3
chr5	168080570	168081124	MajorDMR-5-103556	4
chr5	168103670	168103862	MajorDMR-5-103557	3
chr5	168108690	168108748	MajorDMR-5-103558	2
chr5	168110788	168110878	MajorDMR-5-103559	5
chr5	168125937	168126418	MajorDMR-5-103560	6
chr5	168200181	168200593	MajorDMR-5-103561	11
chr5	168219866	168220351	MajorDMR-5-103562	4
chr5	168221450	168222424	MajorDMR-5-103563	13
chr5	168228487	168230799	MajorDMR-5-103564	19
chr5	168231451	168231506	MajorDMR-5-103565	3
chr5	168236452	168236513	MajorDMR-5-103566	3
chr5	168258433	168258918	MajorDMR-5-103567	10
chr5	168271419	168271856	MajorDMR-5-103568	13
chr5	168279532	168279547	MajorDMR-5-103569	2
chr5	168282230	168282504	MajorDMR-5-103570	2
chr5	168312852	168313041	MajorDMR-5-103571	5
chr5	168351875	168353071	MajorDMR-5-103572	12
chr5	168356782	168356930	MajorDMR-5-103573	6
chr5	168358613	168358940	MajorDMR-5-103574	7
chr5	168370291	168370437	MajorDMR-5-103575	2
chr5	168380545	168380552	MajorDMR-5-103576	2
chr5	168402380	168402978	MajorDMR-5-103577	8
chr5	168414583	168415512	MajorDMR-5-103578	7
chr5	168419942	168420125	MajorDMR-5-103579	3
chr5	168423816	168423884	MajorDMR-5-103580	2
chr5	168433191	168433404	MajorDMR-5-103581	3
chr5	168440283	168440354	MajorDMR-5-103582	3
chr5	168445588	168446003	MajorDMR-5-103583	13
chr5	168451230	168452585	MajorDMR-5-103584	19
chr5	168457488	168457496	MajorDMR-5-103585	2
chr5	168475552	168475736	MajorDMR-5-103586	5
chr5	168483270	168483406	MajorDMR-5-103587	2
chr5	168541252	168541386	MajorDMR-5-103588	4
chr5	168544144	168544934	MajorDMR-5-103589	7
chr5	168546035	168546041	MajorDMR-5-103590	2
chr5	168547006	168547295	MajorDMR-5-103591	2
chr5	168562367	168562712	MajorDMR-5-103592	2
chr5	168587801	168588527	MajorDMR-5-103593	8
chr5	168591866	168592031	MajorDMR-5-103594	2
chr5	168604967	168605599	MajorDMR-5-103595	5
chr5	168613452	168613757	MajorDMR-5-103596	3
chr5	168623248	168623311	MajorDMR-5-103597	3
chr5	168627393	168627569	MajorDMR-5-103598	2
chr5	168649953	168650456	MajorDMR-5-103599	4
chr5	168655648	168656392	MajorDMR-5-103600	7
chr5	168658969	168659225	MajorDMR-5-103601	4
chr5	168670773	168672416	MajorDMR-5-103602	20
chr5	168673056	168673329	MajorDMR-5-103603	3
chr5	168675536	168676508	MajorDMR-5-103604	6
chr5	168691780	168692033	MajorDMR-5-103605	4
chr5	168697228	168698849	MajorDMR-5-103606	17
chr5	168704796	168705023	MajorDMR-5-103607	5
chr5	168707695	168708218	MajorDMR-5-103608	5
chr5	168709065	168709655	MajorDMR-5-103609	5
chr5	168715946	168716012	MajorDMR-5-103610	2
chr5	168723703	168724548	MajorDMR-5-103611	7
chr5	168725398	168726963	MajorDMR-5-103612	21
chr5	168729252	168729346	MajorDMR-5-103613	5
chr5	168730535	168731155	MajorDMR-5-103614	5
chr5	168830780	168830854	MajorDMR-5-103615	2
chr5	168833556	168833634	MajorDMR-5-103616	2
chr5	168836344	168836721	MajorDMR-5-103617	7
chr5	168837235	168838728	MajorDMR-5-103618	9
chr5	168839866	168839943	MajorDMR-5-103619	2
chr5	168844796	168845457	MajorDMR-5-103620	5
chr5	168854057	168854226	MajorDMR-5-103621	4
chr5	168870694	168870972	MajorDMR-5-103622	2
chr5	168898168	168898407	MajorDMR-5-103623	4
chr5	168976968	168977537	MajorDMR-5-103624	5
chr5	168997068	168997764	MajorDMR-5-103625	12
chr5	169083348	169083859	MajorDMR-5-103626	3
chr5	169085061	169085612	MajorDMR-5-103627	8
chr5	169143068	169143091	MajorDMR-5-103628	2
chr5	169230589	169230749	MajorDMR-5-103629	3
chr5	169232755	169232929	MajorDMR-5-103630	5
chr5	169273890	169274360	MajorDMR-5-103631	4
chr5	169274889	169275059	MajorDMR-5-103632	3
chr5	169286144	169286942	MajorDMR-5-103633	9
chr5	169289234	169289927	MajorDMR-5-103634	4
chr5	169418099	169418693	MajorDMR-5-103635	9
chr5	169465563	169465581	MajorDMR-5-103636	2
chr5	169471697	169471916	MajorDMR-5-103637	4
chr5	169493746	169493975	MajorDMR-5-103638	3
chr5	169496515	169498025	MajorDMR-5-103639	13
chr5	169506259	169506319	MajorDMR-5-103640	3
chr5	169535687	169535735	MajorDMR-5-103641	2
chr5	169553520	169553632	MajorDMR-5-103642	2
chr5	169562441	169563258	MajorDMR-5-103643	4
chr5	169609002	169609404	MajorDMR-5-103644	3
chr5	169634776	169634932	MajorDMR-5-103645	4
chr5	169645631	169645797	MajorDMR-5-103646	2
chr5	169656285	169656454	MajorDMR-5-103647	2
chr5	169693939	169694748	MajorDMR-5-103648	7
chr5	169716891	169716939	MajorDMR-5-103649	2
chr5	169776498	169776645	MajorDMR-5-103650	4
chr5	169777241	169777326	MajorDMR-5-103651	2
chr5	169802860	169802900	MajorDMR-5-103652	3
chr5	169848198	169849345	MajorDMR-5-103653	8
chr5	169882578	169882906	MajorDMR-5-103654	2
chr5	169905607	169905787	MajorDMR-5-103655	2
chr5	169924619	169925032	MajorDMR-5-103656	8
chr5	170010031	170010752	MajorDMR-5-103657	7
chr5	170066316	170066364	MajorDMR-5-103658	2
chr5	170108813	170109015	MajorDMR-5-103659	2
chr5	170167389	170168807	MajorDMR-5-103660	9
chr5	170196170	170197341	MajorDMR-5-103661	6
chr5	170274374	170274800	MajorDMR-5-103662	5
chr5	170275805	170275836	MajorDMR-5-103663	2
chr5	170324388	170324402	MajorDMR-5-103664	3
chr5	170384686	170386057	MajorDMR-5-103665	6
chr5	170592634	170593635	MajorDMR-5-103666	7
chr5	170615242	170615291	MajorDMR-5-103667	2
chr5	170617319	170617530	MajorDMR-5-103668	5
chr5	170628393	170629361	MajorDMR-5-103669	12
chr5	170704005	170704537	MajorDMR-5-103670	5
chr5	170733082	170733231	MajorDMR-5-103671	2
chr5	170764395	170764407	MajorDMR-5-103672	2
chr5	170778789	170779085	MajorDMR-5-103673	6
chr5	170812244	170812401	MajorDMR-5-103674	3
chr5	170845046	170845067	MajorDMR-5-103675	2
chr5	170873194	170873204	MajorDMR-5-103676	2
chr5	170877490	170878100	MajorDMR-5-103677	16
chr5	170881554	170881985	MajorDMR-5-103678	12
chr5	170883317	170884086	MajorDMR-5-103679	16
chr5	170938447	170938577	MajorDMR-5-103680	4
chr5	170940313	170940662	MajorDMR-5-103681	4
chr5	170941276	170941493	MajorDMR-5-103682	3
chr5	170944394	170944430	MajorDMR-5-103683	2
chr5	170947369	170947511	MajorDMR-5-103684	4
chr5	171007014	171007839	MajorDMR-5-103685	12
chr5	171008358	171008573	MajorDMR-5-103686	2
chr5	171030422	171030996	MajorDMR-5-103687	4
chr5	171045195	171045440	MajorDMR-5-103688	5
chr5	171048231	171048351	MajorDMR-5-103689	2
chr5	171056822	171056999	MajorDMR-5-103690	4
chr5	171086786	171087642	MajorDMR-5-103691	9
chr5	171095289	171095485	MajorDMR-5-103692	3
chr5	171096135	171097914	MajorDMR-5-103693	9
chr5	171144520	171144900	MajorDMR-5-103694	4
chr5	171167029	171167175	MajorDMR-5-103695	2
chr5	171168784	171168912	MajorDMR-5-103696	3
chr5	171170267	171171142	MajorDMR-5-103697	6
chr5	171172465	171172999	MajorDMR-5-103698	5
chr5	171175255	171176105	MajorDMR-5-103699	10
chr5	171189981	171189994	MajorDMR-5-103700	2
chr5	171209924	171210407	MajorDMR-5-103701	3
chr5	171268125	171268495	MajorDMR-5-103702	7
chr5	171283894	171284726	MajorDMR-5-103703	13
chr5	171297790	171298128	MajorDMR-5-103704	4
chr5	171309115	171309589	MajorDMR-5-103705	5
chr5	171322241	171322294	MajorDMR-5-103706	2
chr5	171349294	171349901	MajorDMR-5-103707	3
chr5	171392842	171393528	MajorDMR-5-103708	5
chr5	171409557	171409791	MajorDMR-5-103709	3
chr5	171415575	171415597	MajorDMR-5-103710	2
chr5	171443798	171444458	MajorDMR-5-103711	12
chr5	171470867	171471492	MajorDMR-5-103712	18
chr5	171475915	171476205	MajorDMR-5-103713	6
chr5	171476786	171477004	MajorDMR-5-103714	4
chr5	171479235	171480145	MajorDMR-5-103715	21
chr5	171491948	171492009	MajorDMR-5-103716	3
chr5	171513216	171513579	MajorDMR-5-103717	6
chr5	171523224	171525256	MajorDMR-5-103718	28
chr5	171528036	171528134	MajorDMR-5-103719	2
chr5	171533696	171533708	MajorDMR-5-103720	2
chr5	171534401	171534717	MajorDMR-5-103721	10
chr5	171538695	171538727	MajorDMR-5-103722	3
chr5	171572877	171573289	MajorDMR-5-103723	14
chr5	171621241	171621252	MajorDMR-5-103724	2
chr5	171626471	171626488	MajorDMR-5-103725	3
chr5	171662234	171662898	MajorDMR-5-103726	3
chr5	171702279	171702450	MajorDMR-5-103727	4
chr5	171712931	171713114	MajorDMR-5-103728	3
chr5	171772724	171773143	MajorDMR-5-103729	3
chr5	171774438	171774534	MajorDMR-5-103730	3
chr5	171808616	171808789	MajorDMR-5-103731	6
chr5	171830180	171830428	MajorDMR-5-103732	3
chr5	171838615	171838720	MajorDMR-5-103733	6
chr5	171849875	171850544	MajorDMR-5-103734	10
chr5	171870153	171870876	MajorDMR-5-103735	13
chr5	171879609	171879680	MajorDMR-5-103736	7
chr5	171893598	171896052	MajorDMR-5-103737	19
chr5	171906971	171907334	MajorDMR-5-103738	3
chr5	171931114	171931337	MajorDMR-5-103739	4
chr5	171932752	171933474	MajorDMR-5-103740	11
chr5	171935971	171936718	MajorDMR-5-103741	14
chr5	171957912	171957952	MajorDMR-5-103742	2
chr5	171960326	171961045	MajorDMR-5-103743	11
chr5	171971050	171971440	MajorDMR-5-103744	7
chr5	171986125	171986841	MajorDMR-5-103745	9
chr5	172000489	172000571	MajorDMR-5-103746	2
chr5	172002891	172002967	MajorDMR-5-103747	3
chr5	172050755	172051334	MajorDMR-5-103748	14
chr5	172058130	172058238	MajorDMR-5-103749	3
chr5	172069371	172071280	MajorDMR-5-103750	23
chr5	172110487	172110805	MajorDMR-5-103751	3
chr5	172111315	172111527	MajorDMR-5-103752	11
chr5	172115852	172116731	MajorDMR-5-103753	6
chr5	172119651	172120208	MajorDMR-5-103754	4
chr5	172134699	172134747	MajorDMR-5-103755	4
chr5	172204562	172204674	MajorDMR-5-103756	5
chr5	172246507	172246538	MajorDMR-5-103757	2
chr5	172247265	172247590	MajorDMR-5-103758	8
chr5	172248606	172249091	MajorDMR-5-103759	5
chr5	172267138	172267707	MajorDMR-5-103760	5
chr5	172276779	172277050	MajorDMR-5-103761	3
chr5	172281493	172281648	MajorDMR-5-103762	8
chr5	172284320	172284706	MajorDMR-5-103763	2
chr5	172294577	172294590	MajorDMR-5-103764	2
chr5	172295532	172295968	MajorDMR-5-103765	3
chr5	172296780	172298511	MajorDMR-5-103766	12
chr5	172303601	172303902	MajorDMR-5-103767	4
chr5	172314098	172314455	MajorDMR-5-103768	11
chr5	172321603	172321867	MajorDMR-5-103769	3
chr5	172329917	172330279	MajorDMR-5-103770	3
chr5	172345656	172346473	MajorDMR-5-103771	17
chr5	172347305	172347358	MajorDMR-5-103772	2
chr5	172353525	172354203	MajorDMR-5-103773	13
chr5	172358512	172359403	MajorDMR-5-103774	6
chr5	172362504	172362512	MajorDMR-5-103775	2
chr5	172367609	172368103	MajorDMR-5-103776	2
chr5	172369350	172370834	MajorDMR-5-103777	31
chr5	172378561	172378808	MajorDMR-5-103778	4
chr5	172381048	172381711	MajorDMR-5-103779	9
chr5	172402223	172402508	MajorDMR-5-103780	5
chr5	172406103	172406150	MajorDMR-5-103781	3
chr5	172435128	172435385	MajorDMR-5-103782	2
chr5	172436954	172437224	MajorDMR-5-103783	4
chr5	172442917	172443198	MajorDMR-5-103784	10
chr5	172447062	172447461	MajorDMR-5-103785	2
chr5	172449132	172449166	MajorDMR-5-103786	2
chr5	172464435	172464770	MajorDMR-5-103787	3
chr5	172474200	172474816	MajorDMR-5-103788	10
chr5	172482340	172482442	MajorDMR-5-103789	2
chr5	172485586	172485778	MajorDMR-5-103790	2
chr5	172488124	172488833	MajorDMR-5-103791	7
chr5	172568652	172568837	MajorDMR-5-103792	3
chr5	172593705	172593844	MajorDMR-5-103793	7
chr5	172721526	172721653	MajorDMR-5-103794	4
chr5	172751545	172753390	MajorDMR-5-103795	15
chr5	172766219	172766547	MajorDMR-5-103796	8
chr5	172861289	172861328	MajorDMR-5-103797	2
chr5	172864129	172864261	MajorDMR-5-103798	3
chr5	172925446	172925980	MajorDMR-5-103799	13
chr5	172940999	172941046	MajorDMR-5-103800	2
chr5	172994657	172994805	MajorDMR-5-103801	2
chr5	173049681	173049729	MajorDMR-5-103802	4
chr5	173051528	173051732	MajorDMR-5-103803	3
chr5	173052490	173052501	MajorDMR-5-103804	2
chr5	173054616	173054698	MajorDMR-5-103805	2
chr5	173057589	173058003	MajorDMR-5-103806	2
chr5	173064111	173064896	MajorDMR-5-103807	10
chr5	173079040	173079059	MajorDMR-5-103808	2
chr5	173093463	173095071	MajorDMR-5-103809	15
chr5	173096700	173096851	MajorDMR-5-103810	2
chr5	173100693	173100706	MajorDMR-5-103811	2
chr5	173101320	173101340	MajorDMR-5-103812	2
chr5	173101927	173101993	MajorDMR-5-103813	4
chr5	173137589	173138035	MajorDMR-5-103814	2
chr5	173139982	173140391	MajorDMR-5-103815	6
chr5	173142421	173143158	MajorDMR-5-103816	9
chr5	173143877	173143913	MajorDMR-5-103817	2
chr5	173145983	173146017	MajorDMR-5-103818	3
chr5	173146981	173147507	MajorDMR-5-103819	3
chr5	173148323	173149750	MajorDMR-5-103820	15
chr5	173157798	173158289	MajorDMR-5-103821	8
chr5	173159878	173161157	MajorDMR-5-103822	14
chr5	173185054	173185324	MajorDMR-5-103823	3
chr5	173194608	173194708	MajorDMR-5-103824	2
chr5	173198755	173199743	MajorDMR-5-103825	14
chr5	173202498	173204397	MajorDMR-5-103826	15
chr5	173207919	173208603	MajorDMR-5-103827	15
chr5	173209634	173209899	MajorDMR-5-103828	4
chr5	173211472	173212815	MajorDMR-5-103829	9
chr5	173213948	173213959	MajorDMR-5-103830	2
chr5	173234517	173234845	MajorDMR-5-103831	9
chr5	173235444	173236121	MajorDMR-5-103832	12
chr5	173239532	173239667	MajorDMR-5-103833	3
chr5	173249638	173249699	MajorDMR-5-103834	3
chr5	173252203	173252228	MajorDMR-5-103835	2
chr5	173259925	173260626	MajorDMR-5-103836	5
chr5	173314182	173314532	MajorDMR-5-103837	4
chr5	173323168	173324178	MajorDMR-5-103838	6
chr5	173324730	173325055	MajorDMR-5-103839	2
chr5	173325741	173325928	MajorDMR-5-103840	3
chr5	173327165	173327207	MajorDMR-5-103841	3
chr5	173328500	173328892	MajorDMR-5-103842	4
chr5	173334097	173334227	MajorDMR-5-103843	4
chr5	173337797	173338467	MajorDMR-5-103844	14
chr5	173340356	173340521	MajorDMR-5-103845	3
chr5	173341614	173342124	MajorDMR-5-103846	5
chr5	173348474	173348963	MajorDMR-5-103847	3
chr5	173349764	173349788	MajorDMR-5-103848	2
chr5	173355476	173355560	MajorDMR-5-103849	2
chr5	173360614	173360856	MajorDMR-5-103850	2
chr5	173366841	173367005	MajorDMR-5-103851	2
chr5	173372100	173372119	MajorDMR-5-103852	2
chr5	173380769	173382229	MajorDMR-5-103853	8
chr5	173382969	173383353	MajorDMR-5-103854	7
chr5	173384131	173384539	MajorDMR-5-103855	4
chr5	173394856	173394910	MajorDMR-5-103856	2
chr5	173400882	173401089	MajorDMR-5-103857	4
chr5	173416777	173416968	MajorDMR-5-103858	10
chr5	173489767	173489902	MajorDMR-5-103859	3
chr5	173491253	173491307	MajorDMR-5-103860	5
chr5	173492922	173493008	MajorDMR-5-103861	2
chr5	173502289	173502657	MajorDMR-5-103862	2
chr5	173517324	173517369	MajorDMR-5-103863	4
chr5	173533306	173533667	MajorDMR-5-103864	5
chr5	173537332	173537344	MajorDMR-5-103865	2
chr5	173538765	173539131	MajorDMR-5-103866	2
chr5	173547175	173547318	MajorDMR-5-103867	2
chr5	173548630	173548698	MajorDMR-5-103868	4
chr5	173556687	173556715	MajorDMR-5-103869	2
chr5	173566677	173567163	MajorDMR-5-103870	4
chr5	173602675	173602758	MajorDMR-5-103871	3
chr5	173603283	173603691	MajorDMR-5-103872	3
chr5	173632060	173632292	MajorDMR-5-103873	2
chr5	173659046	173659217	MajorDMR-5-103874	6
chr5	173686012	173686082	MajorDMR-5-103875	2
chr5	173688555	173688774	MajorDMR-5-103876	2
chr5	173692430	173692997	MajorDMR-5-103877	3
chr5	173706488	173706814	MajorDMR-5-103878	6
chr5	173708905	173709520	MajorDMR-5-103879	7
chr5	173733679	173734761	MajorDMR-5-103880	18
chr5	173737443	173738599	MajorDMR-5-103881	32
chr5	173739431	173739941	MajorDMR-5-103882	3
chr5	173741057	173741367	MajorDMR-5-103883	5
chr5	173750790	173751308	MajorDMR-5-103884	7
chr5	173770208	173770376	MajorDMR-5-103885	2
chr5	173775338	173775382	MajorDMR-5-103886	2
chr5	173775993	173776263	MajorDMR-5-103887	2
chr5	173806533	173806760	MajorDMR-5-103888	4
chr5	173808260	173809095	MajorDMR-5-103889	8
chr5	173882525	173883362	MajorDMR-5-103890	19
chr5	173909944	173909980	MajorDMR-5-103891	2
chr5	173955119	173955251	MajorDMR-5-103892	3
chr5	173960282	173960740	MajorDMR-5-103893	5
chr5	173996198	173996630	MajorDMR-5-103894	8
chr5	173999043	173999186	MajorDMR-5-103895	4
chr5	174016260	174016285	MajorDMR-5-103896	3
chr5	174025040	174025045	MajorDMR-5-103897	2
chr5	174071244	174071283	MajorDMR-5-103898	2
chr5	174118608	174118788	MajorDMR-5-103899	4
chr5	174192145	174192936	MajorDMR-5-103900	17
chr5	174265686	174265952	MajorDMR-5-103901	3
chr5	174296197	174297073	MajorDMR-5-103902	10
chr5	174337665	174337877	MajorDMR-5-103903	2
chr5	174365582	174366287	MajorDMR-5-103904	17
chr5	174377398	174377937	MajorDMR-5-103905	13
chr5	174380544	174381982	MajorDMR-5-103906	17
chr5	174382805	174382966	MajorDMR-5-103907	2
chr5	174397608	174398132	MajorDMR-5-103908	15
chr5	174404516	174405142	MajorDMR-5-103909	6
chr5	174414887	174415002	MajorDMR-5-103910	3
chr5	174419354	174419827	MajorDMR-5-103911	5
chr5	174422904	174423171	MajorDMR-5-103912	3
chr5	174424072	174424264	MajorDMR-5-103913	4
chr5	174426872	174427160	MajorDMR-5-103914	6
chr5	174435488	174435524	MajorDMR-5-103915	2
chr5	174462402	174462924	MajorDMR-5-103916	7
chr5	174472532	174473525	MajorDMR-5-103917	10
chr5	174487481	174487662	MajorDMR-5-103918	2
chr5	174510770	174510875	MajorDMR-5-103919	2
chr5	174517498	174517757	MajorDMR-5-103920	6
chr5	174582269	174582788	MajorDMR-5-103921	9
chr5	174587077	174587197	MajorDMR-5-103922	3
chr5	174589066	174589225	MajorDMR-5-103923	4
chr5	174590784	174591025	MajorDMR-5-103924	6
chr5	174591849	174592019	MajorDMR-5-103925	4
chr5	174646074	174646304	MajorDMR-5-103926	7
chr5	174646830	174646875	MajorDMR-5-103927	3
chr5	174653293	174653589	MajorDMR-5-103928	2
chr5	174659187	174659540	MajorDMR-5-103929	8
chr5	174662251	174663098	MajorDMR-5-103930	13
chr5	174673380	174673587	MajorDMR-5-103931	4
chr5	174678259	174679191	MajorDMR-5-103932	12
chr5	174680113	174681105	MajorDMR-5-103933	9
chr5	174713084	174713431	MajorDMR-5-103934	3
chr5	174714526	174714973	MajorDMR-5-103935	11
chr5	174715530	174716490	MajorDMR-5-103936	15
chr5	174723544	174723844	MajorDMR-5-103937	5
chr5	174735776	174736060	MajorDMR-5-103938	4
chr5	174736637	174736691	MajorDMR-5-103939	2
chr5	174740782	174741416	MajorDMR-5-103940	7
chr5	174756970	174757362	MajorDMR-5-103941	6
chr5	174775149	174775810	MajorDMR-5-103942	5
chr5	174776531	174776582	MajorDMR-5-103943	2
chr5	174781500	174782541	MajorDMR-5-103944	13
chr5	174784442	174784765	MajorDMR-5-103945	4
chr5	174790474	174790548	MajorDMR-5-103946	4
chr5	174813691	174814028	MajorDMR-5-103947	3
chr5	174833187	174833200	MajorDMR-5-103948	2
chr5	174864626	174865032	MajorDMR-5-103949	7
chr5	174865739	174867871	MajorDMR-5-103950	14
chr5	174868675	174869042	MajorDMR-5-103951	8
chr5	174869976	174870811	MajorDMR-5-103952	10
chr5	174872246	174872735	MajorDMR-5-103953	13
chr5	174874913	174875677	MajorDMR-5-103954	6
chr5	174883602	174884515	MajorDMR-5-103955	21
chr5	174893525	174893972	MajorDMR-5-103956	3
chr5	174904830	174904879	MajorDMR-5-103957	2
chr5	174914367	174914827	MajorDMR-5-103958	7
chr5	174927635	174927792	MajorDMR-5-103959	4
chr5	174943726	174945135	MajorDMR-5-103960	20
chr5	174947545	174948564	MajorDMR-5-103961	8
chr5	174969609	174969648	MajorDMR-5-103962	2
chr5	174976027	174976413	MajorDMR-5-103963	10
chr5	174982733	174983618	MajorDMR-5-103964	6
chr5	174995436	174995648	MajorDMR-5-103965	6
chr5	174998160	174999637	MajorDMR-5-103966	7
chr5	175000303	175000347	MajorDMR-5-103967	3
chr5	175001195	175001676	MajorDMR-5-103968	9
chr5	175006687	175007211	MajorDMR-5-103969	7
chr5	175023019	175024313	MajorDMR-5-103970	9
chr5	175025533	175026768	MajorDMR-5-103971	23
chr5	175029545	175029715	MajorDMR-5-103972	2
chr5	175031220	175031474	MajorDMR-5-103973	3
chr5	175035774	175036575	MajorDMR-5-103974	8
chr5	175037141	175037657	MajorDMR-5-103975	7
chr5	175054039	175054499	MajorDMR-5-103976	3
chr5	175079653	175079754	MajorDMR-5-103977	4
chr5	175084209	175084303	MajorDMR-5-103978	2
chr5	175085933	175087098	MajorDMR-5-103979	22
chr5	175089354	175089371	MajorDMR-5-103980	2
chr5	175090127	175090387	MajorDMR-5-103981	5
chr5	175091653	175093304	MajorDMR-5-103982	20
chr5	175094810	175095477	MajorDMR-5-103983	6
chr5	175096260	175096909	MajorDMR-5-103984	15
chr5	175098913	175098943	MajorDMR-5-103985	3
chr5	175099997	175100833	MajorDMR-5-103986	11
chr5	175103011	175103363	MajorDMR-5-103987	12
chr5	175104884	175107751	MajorDMR-5-103988	34
chr5	175109862	175109972	MajorDMR-5-103989	2
chr5	175113055	175113158	MajorDMR-5-103990	4
chr5	175113860	175114276	MajorDMR-5-103991	5
chr5	175117417	175118338	MajorDMR-5-103992	9
chr5	175124421	175124461	MajorDMR-5-103993	2
chr5	175125059	175125458	MajorDMR-5-103994	8
chr5	175126700	175129712	MajorDMR-5-103995	35
chr5	175133421	175134326	MajorDMR-5-103996	10
chr5	175136222	175139437	MajorDMR-5-103997	57
chr5	175139981	175140612	MajorDMR-5-103998	6
chr5	175143275	175144023	MajorDMR-5-103999	6
chr5	175161172	175161457	MajorDMR-5-104000	13
chr5	175166935	175168302	MajorDMR-5-104001	10
chr5	175177655	175178064	MajorDMR-5-104002	5
chr5	175181846	175181909	MajorDMR-5-104003	3
chr5	175186718	175187358	MajorDMR-5-104004	3
chr5	175199822	175199864	MajorDMR-5-104005	5
chr5	175205240	175206128	MajorDMR-5-104006	5
chr5	175210264	175210419	MajorDMR-5-104007	2
chr5	175227730	175229748	MajorDMR-5-104008	17
chr5	175241785	175241897	MajorDMR-5-104009	3
chr5	175243100	175243240	MajorDMR-5-104010	7
chr5	175255718	175255993	MajorDMR-5-104011	5
chr5	175257443	175257992	MajorDMR-5-104012	3
chr5	175271660	175272725	MajorDMR-5-104013	14
chr5	175273954	175274776	MajorDMR-5-104014	24
chr5	175276914	175277520	MajorDMR-5-104015	12
chr5	175278768	175280247	MajorDMR-5-104016	20
chr5	175283273	175283957	MajorDMR-5-104017	16
chr5	175291501	175291632	MajorDMR-5-104018	4
chr5	175292377	175293110	MajorDMR-5-104019	9
chr5	175295280	175295832	MajorDMR-5-104020	7
chr5	175318978	175319764	MajorDMR-5-104021	14
chr5	175321470	175321490	MajorDMR-5-104022	3
chr5	175326334	175327652	MajorDMR-5-104023	11
chr5	175433475	175433569	MajorDMR-5-104024	4
chr5	175462234	175462246	MajorDMR-5-104025	2
chr5	175463746	175463753	MajorDMR-5-104026	2
chr5	175478779	175479434	MajorDMR-5-104027	18
chr5	175482065	175482469	MajorDMR-5-104028	3
chr5	175486953	175487034	MajorDMR-5-104029	2
chr5	175489044	175489957	MajorDMR-5-104030	23
chr5	175503281	175504713	MajorDMR-5-104031	16
chr5	175507570	175508014	MajorDMR-5-104032	6
chr5	175508619	175508641	MajorDMR-5-104033	2
chr5	175547453	175547664	MajorDMR-5-104034	2
chr5	175559810	175560207	MajorDMR-5-104035	11
chr5	175560950	175561372	MajorDMR-5-104036	4
chr5	175570793	175571094	MajorDMR-5-104037	6
chr5	175571617	175572574	MajorDMR-5-104038	9
chr5	175578503	175579611	MajorDMR-5-104039	14
chr5	175609951	175610500	MajorDMR-5-104040	11
chr5	175625087	175625261	MajorDMR-5-104041	3
chr5	175664860	175665018	MajorDMR-5-104042	4
chr5	175717497	175717940	MajorDMR-5-104043	9
chr5	175791541	175791861	MajorDMR-5-104044	2
chr5	175809134	175809297	MajorDMR-5-104045	2
chr5	175822365	175822949	MajorDMR-5-104046	8
chr5	175835180	175835263	MajorDMR-5-104047	2
chr5	175840053	175840173	MajorDMR-5-104048	3
chr5	175841297	175841530	MajorDMR-5-104049	4
chr5	175842313	175842402	MajorDMR-5-104050	3
chr5	175864070	175864558	MajorDMR-5-104051	8
chr5	175893651	175893779	MajorDMR-5-104052	3
chr5	175925755	175926318	MajorDMR-5-104053	11
chr5	175954512	175954584	MajorDMR-5-104054	3
chr5	175981419	175981509	MajorDMR-5-104055	3
chr5	175989360	175989505	MajorDMR-5-104056	7
chr5	176016552	176016679	MajorDMR-5-104057	6
chr5	176023789	176024231	MajorDMR-5-104058	35
chr5	176029796	176030521	MajorDMR-5-104059	8
chr5	176053304	176054708	MajorDMR-5-104060	12
chr5	176066819	176067814	MajorDMR-5-104061	7
chr5	176071875	176072281	MajorDMR-5-104062	9
chr5	176075378	176076128	MajorDMR-5-104063	14
chr5	176080177	176081210	MajorDMR-5-104064	15
chr5	176083349	176084585	MajorDMR-5-104065	27
chr5	176085564	176085579	MajorDMR-5-104066	2
chr5	176086113	176086839	MajorDMR-5-104067	9
chr5	176088217	176088307	MajorDMR-5-104068	5
chr5	176104705	176105130	MajorDMR-5-104069	6
chr5	176106911	176107262	MajorDMR-5-104070	2
chr5	176142623	176142956	MajorDMR-5-104071	4
chr5	176158155	176162961	MajorDMR-5-104072	97
chr5	176163793	176163807	MajorDMR-5-104073	2
chr5	176164405	176164645	MajorDMR-5-104074	5
chr5	176165793	176167333	MajorDMR-5-104075	15
chr5	176168691	176169153	MajorDMR-5-104076	10
chr5	176170103	176170139	MajorDMR-5-104077	2
chr5	176171644	176173421	MajorDMR-5-104078	25
chr5	176175661	176175968	MajorDMR-5-104079	13
chr5	176199857	176200001	MajorDMR-5-104080	3
chr5	176201128	176201568	MajorDMR-5-104081	8
chr5	176204835	176204859	MajorDMR-5-104082	2
chr5	176206217	176206247	MajorDMR-5-104083	3
chr5	176211480	176211700	MajorDMR-5-104084	3
chr5	176216321	176221199	MajorDMR-5-104085	63
chr5	176226865	176227607	MajorDMR-5-104086	8
chr5	176236037	176236098	MajorDMR-5-104087	3
chr5	176238827	176239738	MajorDMR-5-104088	11
chr5	176240408	176243014	MajorDMR-5-104089	32
chr5	176243722	176244159	MajorDMR-5-104090	6
chr5	176247525	176247943	MajorDMR-5-104091	3
chr5	176248505	176251541	MajorDMR-5-104092	55
chr5	176254773	176255234	MajorDMR-5-104093	2
chr5	176257486	176258275	MajorDMR-5-104094	17
chr5	176259021	176259259	MajorDMR-5-104095	3
chr5	176260732	176260835	MajorDMR-5-104096	2
chr5	176261367	176264092	MajorDMR-5-104097	23
chr5	176266797	176267224	MajorDMR-5-104098	3
chr5	176268263	176268562	MajorDMR-5-104099	2
chr5	176270117	176272296	MajorDMR-5-104100	41
chr5	176273935	176273958	MajorDMR-5-104101	2
chr5	176276184	176276202	MajorDMR-5-104102	2
chr5	176276746	176277888	MajorDMR-5-104103	18
chr5	176280036	176281479	MajorDMR-5-104104	22
chr5	176282472	176282684	MajorDMR-5-104105	8
chr5	176285094	176285225	MajorDMR-5-104106	5
chr5	176287345	176288393	MajorDMR-5-104107	17
chr5	176289394	176291838	MajorDMR-5-104108	44
chr5	176292383	176293525	MajorDMR-5-104109	13
chr5	176297953	176298091	MajorDMR-5-104110	3
chr5	176299514	176301340	MajorDMR-5-104111	10
chr5	176301974	176309212	MajorDMR-5-104112	132
chr5	176313457	176313759	MajorDMR-5-104113	4
chr5	176319866	176319906	MajorDMR-5-104114	2
chr5	176333525	176334593	MajorDMR-5-104115	11
chr5	176337828	176337858	MajorDMR-5-104116	2
chr5	176408450	176409485	MajorDMR-5-104117	5
chr5	176410335	176410426	MajorDMR-5-104118	4
chr5	176448776	176448953	MajorDMR-5-104119	8
chr5	176467073	176467710	MajorDMR-5-104120	9
chr5	176468848	176469167	MajorDMR-5-104121	3
chr5	176476458	176476604	MajorDMR-5-104122	5
chr5	176496833	176497345	MajorDMR-5-104123	5
chr5	176498412	176498618	MajorDMR-5-104124	7
chr5	176515650	176515725	MajorDMR-5-104125	2
chr5	176564004	176564395	MajorDMR-5-104126	3
chr5	176597511	176597646	MajorDMR-5-104127	5
chr5	176599644	176599698	MajorDMR-5-104128	3
chr5	176621328	176621828	MajorDMR-5-104129	3
chr5	176658639	176658745	MajorDMR-5-104130	3
chr5	176728796	176729437	MajorDMR-5-104131	4
chr5	176732092	176732185	MajorDMR-5-104132	2
chr5	176754596	176754723	MajorDMR-5-104133	2
chr5	176784351	176785183	MajorDMR-5-104134	22
chr5	176789165	176789739	MajorDMR-5-104135	3
chr5	176793573	176794019	MajorDMR-5-104136	17
chr5	176796428	176797343	MajorDMR-5-104137	10
chr5	176800888	176801420	MajorDMR-5-104138	7
chr5	176808042	176808549	MajorDMR-5-104139	5
chr5	176809617	176809691	MajorDMR-5-104140	4
chr5	176810229	176810268	MajorDMR-5-104141	2
chr5	176827837	176828743	MajorDMR-5-104142	17
chr5	176852450	176852801	MajorDMR-5-104143	4
chr5	176868535	176868555	MajorDMR-5-104144	2
chr5	176876995	176877022	MajorDMR-5-104145	3
chr5	176878704	176879586	MajorDMR-5-104146	12
chr5	176885599	176885641	MajorDMR-5-104147	2
chr5	176886194	176886634	MajorDMR-5-104148	6
chr5	176888779	176889901	MajorDMR-5-104149	31
chr5	176895391	176895873	MajorDMR-5-104150	5
chr5	176901734	176903254	MajorDMR-5-104151	15
chr5	176916916	176918142	MajorDMR-5-104152	28
chr5	176918740	176919079	MajorDMR-5-104153	2
chr5	176923518	176923567	MajorDMR-5-104154	2
chr5	176952084	176952143	MajorDMR-5-104155	3
chr5	176964600	176965500	MajorDMR-5-104156	5
chr5	176966642	176966666	MajorDMR-5-104157	2
chr5	176974770	176975121	MajorDMR-5-104158	2
chr5	176982027	176982180	MajorDMR-5-104159	4
chr5	176988348	176988713	MajorDMR-5-104160	6
chr5	177019967	177020010	MajorDMR-5-104161	3
chr5	177025552	177025713	MajorDMR-5-104162	3
chr5	177046011	177046240	MajorDMR-5-104163	4
chr5	177058370	177058825	MajorDMR-5-104164	11
chr5	177066378	177066697	MajorDMR-5-104165	3
chr5	177097717	177097809	MajorDMR-5-104166	2
chr5	177099644	177099802	MajorDMR-5-104167	2
chr5	177182859	177183100	MajorDMR-5-104168	2
chr5	177188044	177188405	MajorDMR-5-104169	9
chr5	177197829	177197882	MajorDMR-5-104170	2
chr5	177208191	177208504	MajorDMR-5-104171	7
chr5	177209020	177209225	MajorDMR-5-104172	4
chr5	177216200	177216745	MajorDMR-5-104173	4
chr5	177218664	177219247	MajorDMR-5-104174	18
chr5	177264498	177264790	MajorDMR-5-104175	2
chr5	177367082	177368561	MajorDMR-5-104176	14
chr5	177371806	177371915	MajorDMR-5-104177	3
chr5	177374939	177375041	MajorDMR-5-104178	2
chr5	177376271	177376442	MajorDMR-5-104179	10
chr5	177382114	177382607	MajorDMR-5-104180	13
chr5	177393904	177394050	MajorDMR-5-104181	3
chr5	177406006	177406610	MajorDMR-5-104182	3
chr5	177407352	177407406	MajorDMR-5-104183	2
chr5	177408132	177408309	MajorDMR-5-104184	2
chr5	177412848	177413070	MajorDMR-5-104185	11
chr5	177435335	177435609	MajorDMR-5-104186	4
chr5	177449366	177449731	MajorDMR-5-104187	10
chr5	177499825	177500341	MajorDMR-5-104188	10
chr5	177513112	177513479	MajorDMR-5-104189	7
chr5	177531700	177531874	MajorDMR-5-104190	2
chr5	177539861	177539938	MajorDMR-5-104191	4
chr5	177548519	177549959	MajorDMR-5-104192	11
chr5	177560361	177560429	MajorDMR-5-104193	2
chr5	177569705	177570350	MajorDMR-5-104194	14
chr5	177571474	177571486	MajorDMR-5-104195	2
chr5	177575296	177575807	MajorDMR-5-104196	4
chr5	177576317	177577142	MajorDMR-5-104197	12
chr5	177581301	177581846	MajorDMR-5-104198	12
chr5	177636408	177636419	MajorDMR-5-104199	2
chr5	177656367	177657127	MajorDMR-5-104200	14
chr5	177707347	177707640	MajorDMR-5-104201	5
chr5	177720443	177720594	MajorDMR-5-104202	5
chr5	177721208	177721525	MajorDMR-5-104203	4
chr5	177752834	177754014	MajorDMR-5-104204	27
chr5	177763954	177764409	MajorDMR-5-104205	14
chr5	177799065	177799487	MajorDMR-5-104206	11
chr5	177812312	177812472	MajorDMR-5-104207	4
chr5	177815485	177815652	MajorDMR-5-104208	3
chr5	177877486	177877541	MajorDMR-5-104209	2
chr5	177926233	177926407	MajorDMR-5-104210	8
chr5	177954468	177955260	MajorDMR-5-104211	16
chr5	177956354	177956520	MajorDMR-5-104212	5
chr5	177962133	177962669	MajorDMR-5-104213	12
chr5	177964798	177964858	MajorDMR-5-104214	2
chr5	177980148	177981602	MajorDMR-5-104215	29
chr5	178013493	178013545	MajorDMR-5-104216	2
chr5	178016194	178016374	MajorDMR-5-104217	7
chr5	178030929	178031648	MajorDMR-5-104218	9
chr5	178038139	178038707	MajorDMR-5-104219	5
chr5	178039597	178042074	MajorDMR-5-104220	12
chr5	178044359	178044561	MajorDMR-5-104221	7
chr5	178046258	178046263	MajorDMR-5-104222	2
chr5	178047652	178048681	MajorDMR-5-104223	4
chr5	178051204	178051277	MajorDMR-5-104224	3
chr5	178055038	178055164	MajorDMR-5-104225	3
chr5	178069104	178069949	MajorDMR-5-104226	7
chr5	178071433	178072587	MajorDMR-5-104227	13
chr5	178078167	178078172	MajorDMR-5-104228	2
chr5	178083709	178084089	MajorDMR-5-104229	3
chr5	178089694	178090058	MajorDMR-5-104230	7
chr5	178095983	178096264	MajorDMR-5-104231	7
chr5	178096845	178098798	MajorDMR-5-104232	31
chr5	178109022	178109579	MajorDMR-5-104233	18
chr5	178126156	178126253	MajorDMR-5-104234	3
chr5	178136744	178136869	MajorDMR-5-104235	3
chr5	178149316	178149340	MajorDMR-5-104236	2
chr5	178155137	178155607	MajorDMR-5-104237	2
chr5	178158044	178158401	MajorDMR-5-104238	9
chr5	178177895	178178069	MajorDMR-5-104239	4
chr5	178184451	178184701	MajorDMR-5-104240	6
chr5	178188679	178188819	MajorDMR-5-104241	2
chr5	178195173	178195713	MajorDMR-5-104242	20
chr5	178196857	178198441	MajorDMR-5-104243	28
chr5	178207106	178208954	MajorDMR-5-104244	43
chr5	178227985	178228233	MajorDMR-5-104245	6
chr5	178247919	178248212	MajorDMR-5-104246	7
chr5	178270678	178270777	MajorDMR-5-104247	6
chr5	178273160	178273415	MajorDMR-5-104248	6
chr5	178289759	178289880	MajorDMR-5-104249	2
chr5	178298404	178298497	MajorDMR-5-104250	4
chr5	178321275	178321771	MajorDMR-5-104251	5
chr5	178367232	178367288	MajorDMR-5-104252	3
chr5	178479018	178479087	MajorDMR-5-104253	2
chr5	178483304	178483872	MajorDMR-5-104254	5
chr5	178497302	178498265	MajorDMR-5-104255	11
chr5	178513138	178513684	MajorDMR-5-104256	5
chr5	178519362	178519411	MajorDMR-5-104257	2
chr5	178555766	178556240	MajorDMR-5-104258	12
chr5	178565716	178565787	MajorDMR-5-104259	8
chr5	178594643	178594796	MajorDMR-5-104260	5
chr5	178595855	178595889	MajorDMR-5-104261	2
chr5	178619398	178621016	MajorDMR-5-104262	29
chr5	178622202	178624468	MajorDMR-5-104263	44
chr5	178642362	178642856	MajorDMR-5-104264	4
chr5	178668773	178669283	MajorDMR-5-104265	7
chr5	178697105	178697358	MajorDMR-5-104266	3
chr5	178733454	178733553	MajorDMR-5-104267	3
chr5	178744678	178744755	MajorDMR-5-104268	6
chr5	178770201	178770359	MajorDMR-5-104269	5
chr5	178776926	178777226	MajorDMR-5-104270	5
chr5	178781467	178781746	MajorDMR-5-104271	16
chr5	178783590	178784304	MajorDMR-5-104272	14
chr5	178787978	178788878	MajorDMR-5-104273	25
chr5	178800354	178800947	MajorDMR-5-104274	14
chr5	178846455	178846491	MajorDMR-5-104275	2
chr5	178872657	178873307	MajorDMR-5-104276	8
chr5	178913381	178913627	MajorDMR-5-104277	4
chr5	178915492	178916115	MajorDMR-5-104278	3
chr5	178922888	178923405	MajorDMR-5-104279	8
chr5	178938750	178941017	MajorDMR-5-104280	31
chr5	178945393	178945584	MajorDMR-5-104281	4
chr5	178946714	178947045	MajorDMR-5-104282	9
chr5	178954559	178954927	MajorDMR-5-104283	5
chr5	178987338	178987547	MajorDMR-5-104284	3
chr5	178988807	178988845	MajorDMR-5-104285	2
chr5	178995841	178995895	MajorDMR-5-104286	4
chr5	178997616	178998155	MajorDMR-5-104287	5
chr5	179025567	179026433	MajorDMR-5-104288	14
chr5	179034517	179034612	MajorDMR-5-104289	4
chr5	179035235	179035657	MajorDMR-5-104290	5
chr5	179036701	179037360	MajorDMR-5-104291	3
chr5	179038696	179038728	MajorDMR-5-104292	2
chr5	179060680	179060914	MajorDMR-5-104293	4
chr5	179140193	179140353	MajorDMR-5-104294	2
chr5	179156123	179157174	MajorDMR-5-104295	9
chr5	179161965	179162082	MajorDMR-5-104296	4
chr5	179170980	179171677	MajorDMR-5-104297	9
chr5	179191378	179192436	MajorDMR-5-104298	15
chr5	179193126	179193720	MajorDMR-5-104299	9
chr5	179196754	179197802	MajorDMR-5-104300	15
chr5	179205239	179205337	MajorDMR-5-104301	5
chr5	179206455	179206601	MajorDMR-5-104302	3
chr5	179230556	179230867	MajorDMR-5-104303	4
chr5	179249761	179250413	MajorDMR-5-104304	5
chr5	179252896	179253133	MajorDMR-5-104305	2
chr5	179259003	179259112	MajorDMR-5-104306	3
chr5	179260549	179260857	MajorDMR-5-104307	4
chr5	179262622	179262844	MajorDMR-5-104308	3
chr5	179286935	179287173	MajorDMR-5-104309	2
chr5	179294030	179294279	MajorDMR-5-104310	7
chr5	179299618	179299748	MajorDMR-5-104311	3
chr5	179311216	179311354	MajorDMR-5-104312	2
chr5	179311997	179312053	MajorDMR-5-104313	2
chr5	179313383	179313821	MajorDMR-5-104314	3
chr5	179327637	179327836	MajorDMR-5-104315	5
chr5	179328642	179328761	MajorDMR-5-104316	4
chr5	179348201	179348805	MajorDMR-5-104317	6
chr5	179354061	179354082	MajorDMR-5-104318	2
chr5	179380939	179381346	MajorDMR-5-104319	5
chr5	179401452	179403049	MajorDMR-5-104320	32
chr5	179408645	179408970	MajorDMR-5-104321	5
chr5	179462232	179462434	MajorDMR-5-104322	2
chr5	179468314	179468544	MajorDMR-5-104323	3
chr5	179473742	179473900	MajorDMR-5-104324	2
chr5	179509579	179510276	MajorDMR-5-104325	8
chr5	179520745	179521029	MajorDMR-5-104326	6
chr5	179551409	179551497	MajorDMR-5-104327	2
chr5	179582220	179582583	MajorDMR-5-104328	5
chr5	179598478	179598785	MajorDMR-5-104329	10
chr5	179606616	179606990	MajorDMR-5-104330	14
chr5	179628337	179628577	MajorDMR-5-104331	2
chr5	179632892	179633840	MajorDMR-5-104332	5
chr5	179634651	179635361	MajorDMR-5-104333	6
chr5	179636993	179637229	MajorDMR-5-104334	2
chr5	179642829	179643033	MajorDMR-5-104335	8
chr5	179645233	179645301	MajorDMR-5-104336	3
chr5	179647009	179647314	MajorDMR-5-104337	2
chr5	179655382	179655944	MajorDMR-5-104338	9
chr5	179657932	179658451	MajorDMR-5-104339	5
chr5	179661924	179662187	MajorDMR-5-104340	5
chr5	179664173	179664426	MajorDMR-5-104341	9
chr5	179668342	179671259	MajorDMR-5-104342	23
chr5	179676952	179677916	MajorDMR-5-104343	9
chr5	179678572	179678945	MajorDMR-5-104344	7
chr5	179683671	179684234	MajorDMR-5-104345	5
chr5	179685306	179685332	MajorDMR-5-104346	2
chr5	179693872	179694097	MajorDMR-5-104347	3
chr5	179717274	179717493	MajorDMR-5-104348	2
chr5	179723942	179724502	MajorDMR-5-104349	12
chr5	179732477	179732999	MajorDMR-5-104350	13
chr5	179745513	179745601	MajorDMR-5-104351	5
chr5	179746317	179746804	MajorDMR-5-104352	8
chr5	179755891	179756191	MajorDMR-5-104353	4
chr5	179757719	179758102	MajorDMR-5-104354	6
chr5	179758829	179759478	MajorDMR-5-104355	16
chr5	179762130	179762910	MajorDMR-5-104356	8
chr5	179765038	179765193	MajorDMR-5-104357	3
chr5	179768650	179769035	MajorDMR-5-104358	6
chr5	179770986	179771262	MajorDMR-5-104359	4
chr5	179774815	179775277	MajorDMR-5-104360	11
chr5	179776685	179777078	MajorDMR-5-104361	5
chr5	179777675	179777805	MajorDMR-5-104362	2
chr5	179778386	179779226	MajorDMR-5-104363	18
chr5	179803141	179805578	MajorDMR-5-104364	49
chr5	179807887	179808310	MajorDMR-5-104365	15
chr5	179824686	179824922	MajorDMR-5-104366	7
chr5	179857778	179857857	MajorDMR-5-104367	2
chr5	179920581	179920880	MajorDMR-5-104368	13
chr5	179934427	179934936	MajorDMR-5-104369	10
chr5	179938806	179939466	MajorDMR-5-104370	4
chr5	179951992	179952358	MajorDMR-5-104371	7
chr5	179953400	179953461	MajorDMR-5-104372	3
chr5	180009985	180010301	MajorDMR-5-104373	4
chr5	180016713	180016833	MajorDMR-5-104374	4
chr5	180018961	180019329	MajorDMR-5-104375	4
chr5	180021829	180022358	MajorDMR-5-104376	4
chr5	180097491	180098031	MajorDMR-5-104377	4
chr5	180113761	180114039	MajorDMR-5-104378	9
chr5	180115464	180115862	MajorDMR-5-104379	6
chr5	180164335	180164798	MajorDMR-5-104380	5
chr5	180206872	180207415	MajorDMR-5-104381	9
chr5	180279338	180280478	MajorDMR-5-104382	13
chr5	180292667	180293869	MajorDMR-5-104383	9
chr5	180300917	180302257	MajorDMR-5-104384	15
chr5	180341878	180341896	MajorDMR-5-104385	2
chr5	180460229	180460236	MajorDMR-5-104386	2
chr5	180478064	180478497	MajorDMR-5-104387	6
chr5	180534683	180534896	MajorDMR-5-104388	5
chr5	180538798	180539901	MajorDMR-5-104389	10
chr5	180559224	180559345	MajorDMR-5-104390	2
chr5	180587337	180587343	MajorDMR-5-104391	2
chr5	180612044	180612076	MajorDMR-5-104392	3
chr5	180643233	180643302	MajorDMR-5-104393	2
chr5	180647554	180648304	MajorDMR-5-104394	22
chr5	180651712	180651777	MajorDMR-5-104395	4
chr5	180661330	180661717	MajorDMR-5-104396	14
chr5	180665990	180666113	MajorDMR-5-104397	4
chr5	180676102	180676118	MajorDMR-5-104398	2
chr5	180679075	180679095	MajorDMR-5-104399	2
chr5	180682741	180682909	MajorDMR-5-104400	3
chr5	180689358	180689488	MajorDMR-5-104401	5
chr6	227462	227586	MajorDMR-5-104402	5
chr6	244295	244334	MajorDMR-5-104403	2
chr6	282747	283678	MajorDMR-5-104404	18
chr6	303464	304079	MajorDMR-5-104405	12
chr6	319383	319618	MajorDMR-5-104406	3
chr6	323878	326277	MajorDMR-5-104407	40
chr6	331887	333867	MajorDMR-5-104408	33
chr6	341508	341626	MajorDMR-5-104409	4
chr6	364180	364503	MajorDMR-5-104410	8
chr6	389235	390053	MajorDMR-5-104411	11
chr6	411534	411600	MajorDMR-5-104412	2
chr6	432910	433117	MajorDMR-5-104413	4
chr6	439596	440001	MajorDMR-5-104414	9
chr6	466706	467316	MajorDMR-5-104415	25
chr6	507896	508656	MajorDMR-5-104416	13
chr6	548815	549391	MajorDMR-5-104417	8
chr6	591093	591223	MajorDMR-5-104418	2
chr6	594296	594507	MajorDMR-5-104419	6
chr6	688152	688656	MajorDMR-5-104420	5
chr6	707230	707274	MajorDMR-5-104421	2
chr6	728351	728461	MajorDMR-5-104422	2
chr6	734261	734458	MajorDMR-5-104423	5
chr6	755580	756138	MajorDMR-5-104424	3
chr6	758129	758185	MajorDMR-5-104425	3
chr6	761455	762324	MajorDMR-5-104426	25
chr6	792657	793616	MajorDMR-5-104427	21
chr6	802275	803148	MajorDMR-5-104428	18
chr6	896654	896835	MajorDMR-5-104429	3
chr6	951836	952226	MajorDMR-5-104430	7
chr6	961943	962691	MajorDMR-5-104431	16
chr6	965930	966026	MajorDMR-5-104432	4
chr6	968848	969475	MajorDMR-5-104433	5
chr6	974580	974594	MajorDMR-5-104434	2
chr6	980013	980066	MajorDMR-5-104435	2
chr6	981235	981594	MajorDMR-5-104436	3
chr6	1009788	1010201	MajorDMR-5-104437	5
chr6	1035353	1036261	MajorDMR-5-104438	15
chr6	1063926	1064064	MajorDMR-5-104439	3
chr6	1068330	1069149	MajorDMR-5-104440	11
chr6	1081560	1082221	MajorDMR-5-104441	9
chr6	1087788	1087891	MajorDMR-5-104442	4
chr6	1103114	1103579	MajorDMR-5-104443	9
chr6	1110004	1110140	MajorDMR-5-104444	3
chr6	1111163	1112114	MajorDMR-5-104445	17
chr6	1126174	1127956	MajorDMR-5-104446	25
chr6	1169514	1169935	MajorDMR-5-104447	7
chr6	1182211	1182308	MajorDMR-5-104448	2
chr6	1182832	1182949	MajorDMR-5-104449	3
chr6	1216905	1218108	MajorDMR-5-104450	6
chr6	1245258	1245812	MajorDMR-5-104451	9
chr6	1249593	1249711	MajorDMR-5-104452	3
chr6	1281817	1282169	MajorDMR-5-104453	6
chr6	1326683	1326874	MajorDMR-5-104454	4
chr6	1426445	1427816	MajorDMR-5-104455	31
chr6	1494317	1494562	MajorDMR-5-104456	7
chr6	1495074	1495083	MajorDMR-5-104457	2
chr6	1515415	1515534	MajorDMR-5-104458	3
chr6	1524046	1524950	MajorDMR-5-104459	22
chr6	1525530	1526001	MajorDMR-5-104460	9
chr6	1548010	1548238	MajorDMR-5-104461	8
chr6	1548858	1549178	MajorDMR-5-104462	5
chr6	1678535	1679737	MajorDMR-5-104463	13
chr6	1699703	1700506	MajorDMR-5-104464	13
chr6	1702232	1703618	MajorDMR-5-104465	12
chr6	1735139	1735935	MajorDMR-5-104466	14
chr6	1737125	1737219	MajorDMR-5-104467	2
chr6	1764479	1764942	MajorDMR-5-104468	6
chr6	1777806	1777858	MajorDMR-5-104469	2
chr6	1803087	1803564	MajorDMR-5-104470	9
chr6	1817478	1817715	MajorDMR-5-104471	3
chr6	1850169	1850580	MajorDMR-5-104472	4
chr6	1854927	1854931	MajorDMR-5-104473	2
chr6	1873089	1873134	MajorDMR-5-104474	2
chr6	1917413	1918412	MajorDMR-5-104475	11
chr6	1987718	1988144	MajorDMR-5-104476	3
chr6	2062562	2062732	MajorDMR-5-104477	4
chr6	2134096	2134446	MajorDMR-5-104478	5
chr6	2149376	2150425	MajorDMR-5-104479	9
chr6	2156068	2156103	MajorDMR-5-104480	3
chr6	2197444	2197569	MajorDMR-5-104481	2
chr6	2198295	2198319	MajorDMR-5-104482	2
chr6	2233000	2233418	MajorDMR-5-104483	5
chr6	2244900	2244968	MajorDMR-5-104484	3
chr6	2246799	2246954	MajorDMR-5-104485	6
chr6	2248969	2249252	MajorDMR-5-104486	5
chr6	2396537	2396711	MajorDMR-5-104487	3
chr6	2429499	2429947	MajorDMR-5-104488	6
chr6	2449235	2449277	MajorDMR-5-104489	4
chr6	2450932	2451185	MajorDMR-5-104490	3
chr6	2545365	2546197	MajorDMR-5-104491	12
chr6	2547854	2547906	MajorDMR-5-104492	2
chr6	2563531	2564002	MajorDMR-5-104493	4
chr6	2611633	2611706	MajorDMR-5-104494	2
chr6	2693766	2694022	MajorDMR-5-104495	2
chr6	2706713	2707639	MajorDMR-5-104496	7
chr6	2744931	2745382	MajorDMR-5-104497	5
chr6	2768089	2768118	MajorDMR-5-104498	2
chr6	2781445	2781927	MajorDMR-5-104499	5
chr6	2792763	2794091	MajorDMR-5-104500	18
chr6	2794678	2794744	MajorDMR-5-104501	3
chr6	2846214	2846268	MajorDMR-5-104502	2
chr6	2848494	2848507	MajorDMR-5-104503	2
chr6	2858294	2858404	MajorDMR-5-104504	2
chr6	2891722	2892708	MajorDMR-5-104505	29
chr6	2953041	2953078	MajorDMR-5-104506	2
chr6	2974091	2974358	MajorDMR-5-104507	5
chr6	2996740	2996929	MajorDMR-5-104508	4
chr6	3025063	3025326	MajorDMR-5-104509	5
chr6	3032345	3033411	MajorDMR-5-104510	9
chr6	3110323	3110504	MajorDMR-5-104511	4
chr6	3137100	3138167	MajorDMR-5-104512	17
chr6	3154744	3154769	MajorDMR-5-104513	2
chr6	3159370	3159382	MajorDMR-5-104514	2
chr6	3160231	3160451	MajorDMR-5-104515	8
chr6	3160977	3161209	MajorDMR-5-104516	2
chr6	3194405	3194463	MajorDMR-5-104517	3
chr6	3206263	3206406	MajorDMR-5-104518	4
chr6	3214995	3215499	MajorDMR-5-104519	5
chr6	3238487	3238977	MajorDMR-5-104520	15
chr6	3269501	3270189	MajorDMR-5-104521	27
chr6	3287736	3287862	MajorDMR-5-104522	6
chr6	3292699	3293018	MajorDMR-5-104523	8
chr6	3298431	3298693	MajorDMR-5-104524	4
chr6	3307207	3307479	MajorDMR-5-104525	10
chr6	3309849	3309891	MajorDMR-5-104526	2
chr6	3310900	3311079	MajorDMR-5-104527	4
chr6	3319940	3320190	MajorDMR-5-104528	4
chr6	3324659	3325389	MajorDMR-5-104529	6
chr6	3326924	3327230	MajorDMR-5-104530	2
chr6	3336459	3336875	MajorDMR-5-104531	2
chr6	3337962	3338380	MajorDMR-5-104532	7
chr6	3343345	3344238	MajorDMR-5-104533	13
chr6	3344913	3344979	MajorDMR-5-104534	2
chr6	3349180	3350177	MajorDMR-5-104535	9
chr6	3389724	3390463	MajorDMR-5-104536	6
chr6	3404177	3404412	MajorDMR-5-104537	2
chr6	3410328	3410404	MajorDMR-5-104538	2
chr6	3427303	3427859	MajorDMR-5-104539	6
chr6	3431797	3433028	MajorDMR-5-104540	13
chr6	3438154	3438276	MajorDMR-5-104541	2
chr6	3444644	3444857	MajorDMR-5-104542	4
chr6	3449624	3450702	MajorDMR-5-104543	6
chr6	3452054	3452235	MajorDMR-5-104544	5
chr6	3453376	3453759	MajorDMR-5-104545	5
chr6	3472797	3474131	MajorDMR-5-104546	11
chr6	3484657	3484680	MajorDMR-5-104547	2
chr6	3488222	3488508	MajorDMR-5-104548	5
chr6	3518647	3519068	MajorDMR-5-104549	3
chr6	3527372	3529621	MajorDMR-5-104550	20
chr6	3535838	3536739	MajorDMR-5-104551	23
chr6	3546876	3547225	MajorDMR-5-104552	3
chr6	3557900	3558576	MajorDMR-5-104553	7
chr6	3569836	3571975	MajorDMR-5-104554	26
chr6	3573876	3574152	MajorDMR-5-104555	3
chr6	3575332	3575789	MajorDMR-5-104556	8
chr6	3578854	3579086	MajorDMR-5-104557	8
chr6	3591186	3591777	MajorDMR-5-104558	9
chr6	3596691	3597633	MajorDMR-5-104559	7
chr6	3598629	3598664	MajorDMR-5-104560	2
chr6	3603681	3603713	MajorDMR-5-104561	2
chr6	3604444	3604823	MajorDMR-5-104562	3
chr6	3605645	3606463	MajorDMR-5-104563	5
chr6	3607008	3607026	MajorDMR-5-104564	2
chr6	3609942	3610772	MajorDMR-5-104565	9
chr6	3612216	3613134	MajorDMR-5-104566	14
chr6	3615879	3616170	MajorDMR-5-104567	6
chr6	3621404	3621552	MajorDMR-5-104568	2
chr6	3623643	3624779	MajorDMR-5-104569	30
chr6	3629244	3629728	MajorDMR-5-104570	3
chr6	3631837	3632410	MajorDMR-5-104571	3
chr6	3633096	3633776	MajorDMR-5-104572	6
chr6	3634412	3634569	MajorDMR-5-104573	5
chr6	3696797	3697136	MajorDMR-5-104574	4
chr6	3697671	3697799	MajorDMR-5-104575	2
chr6	3728669	3729033	MajorDMR-5-104576	7
chr6	3741944	3742060	MajorDMR-5-104577	4
chr6	3766476	3766882	MajorDMR-5-104578	10
chr6	3769988	3770546	MajorDMR-5-104579	9
chr6	3779686	3779861	MajorDMR-5-104580	7
chr6	3783052	3783820	MajorDMR-5-104581	7
chr6	3796042	3796190	MajorDMR-5-104582	4
chr6	3803873	3804049	MajorDMR-5-104583	6
chr6	3862733	3862750	MajorDMR-5-104584	2
chr6	3867933	3868924	MajorDMR-5-104585	4
chr6	3876004	3876733	MajorDMR-5-104586	15
chr6	3883789	3883970	MajorDMR-5-104587	4
chr6	3903762	3903875	MajorDMR-5-104588	3
chr6	3925407	3925794	MajorDMR-5-104589	6
chr6	3942832	3942880	MajorDMR-5-104590	2
chr6	3943414	3944033	MajorDMR-5-104591	14
chr6	3947369	3947984	MajorDMR-5-104592	9
chr6	3949053	3950056	MajorDMR-5-104593	13
chr6	4019474	4019833	MajorDMR-5-104594	2
chr6	4045295	4045585	MajorDMR-5-104595	2
chr6	4086627	4088100	MajorDMR-5-104596	19
chr6	4097948	4098197	MajorDMR-5-104597	3
chr6	4153808	4154291	MajorDMR-5-104598	9
chr6	4157458	4158479	MajorDMR-5-104599	16
chr6	4163649	4163826	MajorDMR-5-104600	3
chr6	4229631	4229648	MajorDMR-5-104601	3
chr6	4245154	4245837	MajorDMR-5-104602	7
chr6	4280587	4281983	MajorDMR-5-104603	23
chr6	4282690	4282779	MajorDMR-5-104604	3
chr6	4284426	4284489	MajorDMR-5-104605	2
chr6	4301033	4301173	MajorDMR-5-104606	2
chr6	4302445	4303309	MajorDMR-5-104607	7
chr6	4317101	4317735	MajorDMR-5-104608	8
chr6	4318301	4318934	MajorDMR-5-104609	3
chr6	4319440	4319558	MajorDMR-5-104610	4
chr6	4320240	4320680	MajorDMR-5-104611	2
chr6	4333042	4333116	MajorDMR-5-104612	3
chr6	4334675	4334693	MajorDMR-5-104613	3
chr6	4348280	4348442	MajorDMR-5-104614	5
chr6	4349152	4349166	MajorDMR-5-104615	2
chr6	4352645	4352892	MajorDMR-5-104616	5
chr6	4366905	4367680	MajorDMR-5-104617	11
chr6	4374316	4374878	MajorDMR-5-104618	11
chr6	4381414	4381822	MajorDMR-5-104619	5
chr6	4393836	4394165	MajorDMR-5-104620	3
chr6	4395161	4395382	MajorDMR-5-104621	3
chr6	4402726	4404822	MajorDMR-5-104622	25
chr6	4495708	4496103	MajorDMR-5-104623	5
chr6	4511604	4511751	MajorDMR-5-104624	2
chr6	4512284	4513014	MajorDMR-5-104625	26
chr6	4552140	4552900	MajorDMR-5-104626	7
chr6	4565263	4565330	MajorDMR-5-104627	3
chr6	4581300	4581838	MajorDMR-5-104628	9
chr6	4583970	4584517	MajorDMR-5-104629	7
chr6	4591131	4591910	MajorDMR-5-104630	8
chr6	4595010	4595076	MajorDMR-5-104631	2
chr6	4606784	4607601	MajorDMR-5-104632	11
chr6	4641215	4641344	MajorDMR-5-104633	2
chr6	4648426	4648469	MajorDMR-5-104634	2
chr6	4669573	4669765	MajorDMR-5-104635	3
chr6	4670545	4670923	MajorDMR-5-104636	9
chr6	4686593	4686650	MajorDMR-5-104637	3
chr6	4693165	4694010	MajorDMR-5-104638	4
chr6	4733057	4733629	MajorDMR-5-104639	5
chr6	4760776	4761499	MajorDMR-5-104640	8
chr6	4806530	4806949	MajorDMR-5-104641	6
chr6	4808394	4808662	MajorDMR-5-104642	6
chr6	4813348	4813660	MajorDMR-5-104643	6
chr6	4843043	4843272	MajorDMR-5-104644	2
chr6	4854185	4854257	MajorDMR-5-104645	2
chr6	4869346	4869353	MajorDMR-5-104646	2
chr6	4874278	4874398	MajorDMR-5-104647	3
chr6	4925461	4926316	MajorDMR-5-104648	18
chr6	4930396	4931168	MajorDMR-5-104649	10
chr6	5017883	5018144	MajorDMR-5-104650	4
chr6	5032975	5034018	MajorDMR-5-104651	12
chr6	5050288	5050648	MajorDMR-5-104652	3
chr6	5064196	5064534	MajorDMR-5-104653	7
chr6	5066552	5066722	MajorDMR-5-104654	3
chr6	5067738	5068116	MajorDMR-5-104655	6
chr6	5072629	5072943	MajorDMR-5-104656	8
chr6	5088681	5089145	MajorDMR-5-104657	2
chr6	5090909	5091066	MajorDMR-5-104658	5
chr6	5108225	5108926	MajorDMR-5-104659	4
chr6	5123030	5123173	MajorDMR-5-104660	4
chr6	5133258	5133694	MajorDMR-5-104661	7
chr6	5144332	5144476	MajorDMR-5-104662	4
chr6	5151551	5152014	MajorDMR-5-104663	7
chr6	5155837	5158598	MajorDMR-5-104664	25
chr6	5162717	5164259	MajorDMR-5-104665	8
chr6	5200420	5200990	MajorDMR-5-104666	7
chr6	5203777	5204420	MajorDMR-5-104667	13
chr6	5207078	5207604	MajorDMR-5-104668	8
chr6	5208358	5208925	MajorDMR-5-104669	5
chr6	5209715	5209983	MajorDMR-5-104670	6
chr6	5210597	5210803	MajorDMR-5-104671	4
chr6	5212365	5214157	MajorDMR-5-104672	11
chr6	5214927	5215342	MajorDMR-5-104673	2
chr6	5216067	5217108	MajorDMR-5-104674	10
chr6	5218340	5218597	MajorDMR-5-104675	5
chr6	5227421	5228217	MajorDMR-5-104676	6
chr6	5229400	5229654	MajorDMR-5-104677	5
chr6	5231416	5231974	MajorDMR-5-104678	5
chr6	5234844	5235246	MajorDMR-5-104679	4
chr6	5247123	5247217	MajorDMR-5-104680	2
chr6	5251177	5251325	MajorDMR-5-104681	4
chr6	5265317	5265443	MajorDMR-5-104682	4
chr6	5266987	5267462	MajorDMR-5-104683	4
chr6	5273116	5273557	MajorDMR-5-104684	3
chr6	5295921	5296250	MajorDMR-5-104685	6
chr6	5308302	5308425	MajorDMR-5-104686	2
chr6	5318853	5318904	MajorDMR-5-104687	2
chr6	5321855	5322061	MajorDMR-5-104688	4
chr6	5324707	5325318	MajorDMR-5-104689	3
chr6	5330586	5330933	MajorDMR-5-104690	5
chr6	5366608	5367555	MajorDMR-5-104691	9
chr6	5370033	5370092	MajorDMR-5-104692	2
chr6	5377494	5377676	MajorDMR-5-104693	4
chr6	5378415	5379058	MajorDMR-5-104694	12
chr6	5384531	5384879	MajorDMR-5-104695	2
chr6	5386168	5386224	MajorDMR-5-104696	2
chr6	5387510	5388030	MajorDMR-5-104697	6
chr6	5397551	5397994	MajorDMR-5-104698	5
chr6	5422879	5422945	MajorDMR-5-104699	3
chr6	5427916	5428256	MajorDMR-5-104700	3
chr6	5435736	5436173	MajorDMR-5-104701	6
chr6	5442138	5443428	MajorDMR-5-104702	8
chr6	5453655	5454204	MajorDMR-5-104703	8
chr6	5455312	5455331	MajorDMR-5-104704	2
chr6	5464492	5464499	MajorDMR-5-104705	2
chr6	5475379	5475735	MajorDMR-5-104706	6
chr6	5495282	5495557	MajorDMR-5-104707	4
chr6	5498345	5499034	MajorDMR-5-104708	11
chr6	5500327	5500877	MajorDMR-5-104709	4
chr6	5501426	5501517	MajorDMR-5-104710	2
chr6	5502148	5502483	MajorDMR-5-104711	3
chr6	5506839	5506892	MajorDMR-5-104712	2
chr6	5509851	5510511	MajorDMR-5-104713	7
chr6	5557810	5557846	MajorDMR-5-104714	2
chr6	5568835	5569075	MajorDMR-5-104715	5
chr6	5581547	5581899	MajorDMR-5-104716	6
chr6	5599565	5599822	MajorDMR-5-104717	4
chr6	5606205	5606414	MajorDMR-5-104718	4
chr6	5615655	5616273	MajorDMR-5-104719	6
chr6	5619982	5620248	MajorDMR-5-104720	4
chr6	5624385	5624885	MajorDMR-5-104721	8
chr6	5627730	5627750	MajorDMR-5-104722	2
chr6	5630655	5631116	MajorDMR-5-104723	9
chr6	5643261	5643792	MajorDMR-5-104724	14
chr6	5645121	5646482	MajorDMR-5-104725	13
chr6	5649557	5649788	MajorDMR-5-104726	3
chr6	5651347	5652212	MajorDMR-5-104727	6
chr6	5652921	5653308	MajorDMR-5-104728	9
chr6	5654087	5654184	MajorDMR-5-104729	3
chr6	5662698	5664166	MajorDMR-5-104730	14
chr6	5666207	5666237	MajorDMR-5-104731	2
chr6	5668132	5668606	MajorDMR-5-104732	5
chr6	5670733	5673974	MajorDMR-5-104733	42
chr6	5674612	5674762	MajorDMR-5-104734	3
chr6	5675414	5676667	MajorDMR-5-104735	10
chr6	5677513	5678555	MajorDMR-5-104736	7
chr6	5693452	5693644	MajorDMR-5-104737	2
chr6	5695454	5696165	MajorDMR-5-104738	9
chr6	5703503	5704025	MajorDMR-5-104739	4
chr6	5723313	5724289	MajorDMR-5-104740	11
chr6	5728012	5729851	MajorDMR-5-104741	30
chr6	5738168	5739343	MajorDMR-5-104742	16
chr6	5739865	5740171	MajorDMR-5-104743	3
chr6	5741262	5741329	MajorDMR-5-104744	3
chr6	5746577	5746609	MajorDMR-5-104745	2
chr6	5752743	5753879	MajorDMR-5-104746	10
chr6	5761634	5761715	MajorDMR-5-104747	2
chr6	5762331	5763320	MajorDMR-5-104748	22
chr6	5763940	5764317	MajorDMR-5-104749	5
chr6	5765453	5766023	MajorDMR-5-104750	14
chr6	5773232	5773723	MajorDMR-5-104751	6
chr6	5783026	5783509	MajorDMR-5-104752	6
chr6	5786936	5787350	MajorDMR-5-104753	8
chr6	5815206	5815591	MajorDMR-5-104754	11
chr6	5838097	5838747	MajorDMR-5-104755	10
chr6	5840891	5841411	MajorDMR-5-104756	7
chr6	5843583	5843661	MajorDMR-5-104757	2
chr6	5847116	5847362	MajorDMR-5-104758	3
chr6	5853992	5854777	MajorDMR-5-104759	6
chr6	5856125	5857748	MajorDMR-5-104760	12
chr6	5866942	5867868	MajorDMR-5-104761	9
chr6	5875727	5875740	MajorDMR-5-104762	2
chr6	5897259	5897265	MajorDMR-5-104763	2
chr6	5902143	5902289	MajorDMR-5-104764	3
chr6	5905140	5905695	MajorDMR-5-104765	4
chr6	5906398	5906724	MajorDMR-5-104766	5
chr6	5922563	5923309	MajorDMR-5-104767	9
chr6	5932022	5932044	MajorDMR-5-104768	2
chr6	5936409	5938357	MajorDMR-5-104769	20
chr6	5950315	5950508	MajorDMR-5-104770	2
chr6	5977069	5977525	MajorDMR-5-104771	3
chr6	5978518	5980382	MajorDMR-5-104772	11
chr6	5986988	5987247	MajorDMR-5-104773	2
chr6	6000196	6002814	MajorDMR-5-104774	45
chr6	6009782	6010157	MajorDMR-5-104775	3
chr6	6050651	6051483	MajorDMR-5-104776	9
chr6	6057713	6058057	MajorDMR-5-104777	4
chr6	6081006	6081925	MajorDMR-5-104778	7
chr6	6087905	6088861	MajorDMR-5-104779	4
chr6	6098527	6099718	MajorDMR-5-104780	11
chr6	6125803	6126892	MajorDMR-5-104781	8
chr6	6137478	6138487	MajorDMR-5-104782	7
chr6	6149871	6150532	MajorDMR-5-104783	9
chr6	6153751	6154658	MajorDMR-5-104784	7
chr6	6155788	6156416	MajorDMR-5-104785	4
chr6	6166605	6168776	MajorDMR-5-104786	16
chr6	6170716	6170901	MajorDMR-5-104787	5
chr6	6171551	6171565	MajorDMR-5-104788	2
chr6	6173952	6174030	MajorDMR-5-104789	2
chr6	6176759	6177578	MajorDMR-5-104790	9
chr6	6178721	6179719	MajorDMR-5-104791	11
chr6	6180373	6180700	MajorDMR-5-104792	6
chr6	6192895	6193213	MajorDMR-5-104793	4
chr6	6193820	6194564	MajorDMR-5-104794	10
chr6	6196821	6197460	MajorDMR-5-104795	5
chr6	6199997	6200049	MajorDMR-5-104796	2
chr6	6276228	6276306	MajorDMR-5-104797	3
chr6	6293657	6293847	MajorDMR-5-104798	3
chr6	6313428	6313629	MajorDMR-5-104799	4
chr6	6317622	6317897	MajorDMR-5-104800	2
chr6	6318585	6320135	MajorDMR-5-104801	11
chr6	6332324	6333080	MajorDMR-5-104802	9
chr6	6333685	6333998	MajorDMR-5-104803	3
chr6	6353673	6353865	MajorDMR-5-104804	5
chr6	6365731	6365735	MajorDMR-5-104805	2
chr6	6377168	6377312	MajorDMR-5-104806	4
chr6	6379682	6380155	MajorDMR-5-104807	2
chr6	6383801	6384974	MajorDMR-5-104808	11
chr6	6388065	6388587	MajorDMR-5-104809	6
chr6	6390726	6391634	MajorDMR-5-104810	10
chr6	6395833	6396560	MajorDMR-5-104811	3
chr6	6397070	6397218	MajorDMR-5-104812	2
chr6	6400066	6400736	MajorDMR-5-104813	5
chr6	6407190	6407753	MajorDMR-5-104814	4
chr6	6415235	6415815	MajorDMR-5-104815	7
chr6	6417308	6417742	MajorDMR-5-104816	6
chr6	6438371	6438833	MajorDMR-5-104817	2
chr6	6447823	6448732	MajorDMR-5-104818	9
chr6	6450344	6451476	MajorDMR-5-104819	6
chr6	6454392	6454503	MajorDMR-5-104820	3
chr6	6464872	6465344	MajorDMR-5-104821	5
chr6	6479995	6480517	MajorDMR-5-104822	7
chr6	6481069	6482204	MajorDMR-5-104823	7
chr6	6489765	6489791	MajorDMR-5-104824	2
chr6	6495937	6497065	MajorDMR-5-104825	8
chr6	6499393	6500581	MajorDMR-5-104826	10
chr6	6504608	6504900	MajorDMR-5-104827	5
chr6	6515974	6516470	MajorDMR-5-104828	14
chr6	6517000	6518761	MajorDMR-5-104829	18
chr6	6519569	6519686	MajorDMR-5-104830	2
chr6	6522378	6522618	MajorDMR-5-104831	4
chr6	6523159	6523558	MajorDMR-5-104832	12
chr6	6532692	6533469	MajorDMR-5-104833	8
chr6	6534054	6534785	MajorDMR-5-104834	6
chr6	6538872	6539335	MajorDMR-5-104835	2
chr6	6543181	6543703	MajorDMR-5-104836	9
chr6	6546300	6546342	MajorDMR-5-104837	2
chr6	6552418	6552520	MajorDMR-5-104838	2
chr6	6555685	6555883	MajorDMR-5-104839	6
chr6	6556541	6557187	MajorDMR-5-104840	8
chr6	6558064	6558172	MajorDMR-5-104841	2
chr6	6569436	6569613	MajorDMR-5-104842	3
chr6	6576670	6576808	MajorDMR-5-104843	2
chr6	6585010	6585078	MajorDMR-5-104844	2
chr6	6586081	6586241	MajorDMR-5-104845	3
chr6	6588304	6589478	MajorDMR-5-104846	14
chr6	6596817	6598303	MajorDMR-5-104847	19
chr6	6599399	6600265	MajorDMR-5-104848	8
chr6	6608942	6609309	MajorDMR-5-104849	8
chr6	6609817	6610100	MajorDMR-5-104850	3
chr6	6611846	6612180	MajorDMR-5-104851	2
chr6	6613891	6615524	MajorDMR-5-104852	46
chr6	6618818	6619842	MajorDMR-5-104853	13
chr6	6621219	6623777	MajorDMR-5-104854	19
chr6	6625809	6627059	MajorDMR-5-104855	14
chr6	6642923	6643603	MajorDMR-5-104856	9
chr6	6644704	6645655	MajorDMR-5-104857	7
chr6	6650174	6650315	MajorDMR-5-104858	7
chr6	6653207	6653709	MajorDMR-5-104859	6
chr6	6656085	6656758	MajorDMR-5-104860	8
chr6	6661235	6661880	MajorDMR-5-104861	8
chr6	6662569	6662859	MajorDMR-5-104862	6
chr6	6694992	6696189	MajorDMR-5-104863	23
chr6	6696874	6697142	MajorDMR-5-104864	2
chr6	6724201	6724504	MajorDMR-5-104865	4
chr6	6739614	6739911	MajorDMR-5-104866	3
chr6	6759523	6760361	MajorDMR-5-104867	13
chr6	6851057	6851193	MajorDMR-5-104868	4
chr6	6879052	6879257	MajorDMR-5-104869	7
chr6	6886223	6886470	MajorDMR-5-104870	3
chr6	6916339	6916629	MajorDMR-5-104871	2
chr6	6918277	6919634	MajorDMR-5-104872	15
chr6	6921244	6921452	MajorDMR-5-104873	4
chr6	7116216	7116338	MajorDMR-5-104874	2
chr6	7140653	7140971	MajorDMR-5-104875	6
chr6	7146443	7147463	MajorDMR-5-104876	8
chr6	7156182	7156560	MajorDMR-5-104877	6
chr6	7193165	7193407	MajorDMR-5-104878	3
chr6	7201215	7201558	MajorDMR-5-104879	4
chr6	7202142	7202750	MajorDMR-5-104880	15
chr6	7268225	7268384	MajorDMR-5-104881	5
chr6	7309739	7309863	MajorDMR-5-104882	4
chr6	7356477	7356489	MajorDMR-5-104883	2
chr6	7411843	7412134	MajorDMR-5-104884	2
chr6	7468755	7469415	MajorDMR-5-104885	19
chr6	7489206	7489661	MajorDMR-5-104886	2
chr6	7538933	7539050	MajorDMR-5-104887	3
chr6	7589678	7590020	MajorDMR-5-104888	2
chr6	7615454	7615716	MajorDMR-5-104889	5
chr6	7662533	7663109	MajorDMR-5-104890	4
chr6	7667770	7667929	MajorDMR-5-104891	2
chr6	7724348	7724672	MajorDMR-5-104892	2
chr6	7751285	7751393	MajorDMR-5-104893	3
chr6	7784239	7785121	MajorDMR-5-104894	8
chr6	7786835	7787926	MajorDMR-5-104895	10
chr6	7802091	7802150	MajorDMR-5-104896	2
chr6	7804484	7805109	MajorDMR-5-104897	6
chr6	8065686	8066099	MajorDMR-5-104898	7
chr6	8101535	8101558	MajorDMR-5-104899	2
chr6	8112992	8113071	MajorDMR-5-104900	2
chr6	8114130	8114213	MajorDMR-5-104901	4
chr6	8149972	8150051	MajorDMR-5-104902	2
chr6	8469765	8470418	MajorDMR-5-104903	3
chr6	8531231	8531478	MajorDMR-5-104904	7
chr6	8536709	8536985	MajorDMR-5-104905	3
chr6	8570229	8571368	MajorDMR-5-104906	8
chr6	8708163	8708203	MajorDMR-5-104907	2
chr6	8768615	8768966	MajorDMR-5-104908	3
chr6	8829592	8829733	MajorDMR-5-104909	3
chr6	8835668	8836408	MajorDMR-5-104910	5
chr6	8837526	8838713	MajorDMR-5-104911	6
chr6	8845806	8846662	MajorDMR-5-104912	5
chr6	8847824	8848066	MajorDMR-5-104913	2
chr6	8849098	8849363	MajorDMR-5-104914	5
chr6	8888801	8888817	MajorDMR-5-104915	2
chr6	8925237	8925526	MajorDMR-5-104916	2
chr6	8942164	8942498	MajorDMR-5-104917	2
chr6	8983234	8983342	MajorDMR-5-104918	2
chr6	9003258	9003437	MajorDMR-5-104919	2
chr6	9115911	9116007	MajorDMR-5-104920	2
chr6	9127167	9127191	MajorDMR-5-104921	2
chr6	9140364	9140972	MajorDMR-5-104922	6
chr6	9197902	9198151	MajorDMR-5-104923	3
chr6	9204399	9204882	MajorDMR-5-104924	3
chr6	9223495	9223989	MajorDMR-5-104925	12
chr6	9375364	9375806	MajorDMR-5-104926	7
chr6	9420709	9421174	MajorDMR-5-104927	5
chr6	9471658	9471789	MajorDMR-5-104928	2
chr6	9499810	9500205	MajorDMR-5-104929	5
chr6	9575385	9575548	MajorDMR-5-104930	3
chr6	9610869	9610891	MajorDMR-5-104931	2
chr6	9714094	9714290	MajorDMR-5-104932	3
chr6	9715632	9715933	MajorDMR-5-104933	4
chr6	9827287	9827719	MajorDMR-5-104934	5
chr6	9856956	9857079	MajorDMR-5-104935	3
chr6	9913770	9913928	MajorDMR-5-104936	5
chr6	9959893	9960549	MajorDMR-5-104937	5
chr6	9961357	9961557	MajorDMR-5-104938	3
chr6	10017491	10017599	MajorDMR-5-104939	4
chr6	10072205	10072292	MajorDMR-5-104940	3
chr6	10078190	10078311	MajorDMR-5-104941	3
chr6	10099967	10100421	MajorDMR-5-104942	8
chr6	10104824	10105257	MajorDMR-5-104943	2
chr6	10312636	10313052	MajorDMR-5-104944	14
chr6	10352245	10352315	MajorDMR-5-104945	5
chr6	10469427	10470124	MajorDMR-5-104946	4
chr6	10481527	10481942	MajorDMR-5-104947	6
chr6	10485028	10486051	MajorDMR-5-104948	12
chr6	10585554	10585560	MajorDMR-5-104949	2
chr6	10591690	10591834	MajorDMR-5-104950	5
chr6	10640934	10641138	MajorDMR-5-104951	5
chr6	10664751	10664880	MajorDMR-5-104952	2
chr6	10710970	10711587	MajorDMR-5-104953	3
chr6	10728548	10728825	MajorDMR-5-104954	5
chr6	10752212	10752291	MajorDMR-5-104955	3
chr6	10759965	10760191	MajorDMR-5-104956	2
chr6	10847389	10847753	MajorDMR-5-104957	3
chr6	10902706	10903220	MajorDMR-5-104958	8
chr6	10907804	10907917	MajorDMR-5-104959	4
chr6	10908737	10910068	MajorDMR-5-104960	17
chr6	11021597	11022310	MajorDMR-5-104961	9
chr6	11045204	11045251	MajorDMR-5-104962	2
chr6	11078235	11078660	MajorDMR-5-104963	2
chr6	11095716	11096586	MajorDMR-5-104964	8
chr6	11120483	11120537	MajorDMR-5-104965	2
chr6	11122372	11122557	MajorDMR-5-104966	3
chr6	11140270	11140521	MajorDMR-5-104967	4
chr6	11174410	11174899	MajorDMR-5-104968	10
chr6	11183586	11183730	MajorDMR-5-104969	3
chr6	11185141	11185362	MajorDMR-5-104970	2
chr6	11190118	11190631	MajorDMR-5-104971	3
chr6	11207493	11207605	MajorDMR-5-104972	2
chr6	11208621	11210261	MajorDMR-5-104973	11
chr6	11211615	11212008	MajorDMR-5-104974	7
chr6	11213002	11214029	MajorDMR-5-104975	13
chr6	11215173	11215244	MajorDMR-5-104976	3
chr6	11216209	11216222	MajorDMR-5-104977	2
chr6	11222778	11222805	MajorDMR-5-104978	2
chr6	11228147	11230282	MajorDMR-5-104979	20
chr6	11231040	11231704	MajorDMR-5-104980	7
chr6	11233544	11234036	MajorDMR-5-104981	2
chr6	11237432	11238011	MajorDMR-5-104982	7
chr6	11245838	11246938	MajorDMR-5-104983	10
chr6	11260826	11262139	MajorDMR-5-104984	6
chr6	11263362	11263716	MajorDMR-5-104985	3
chr6	11279594	11279736	MajorDMR-5-104986	14
chr6	11314051	11314676	MajorDMR-5-104987	4
chr6	11317392	11319409	MajorDMR-5-104988	25
chr6	11325840	11326145	MajorDMR-5-104989	4
chr6	11328389	11328408	MajorDMR-5-104990	2
chr6	11331384	11332003	MajorDMR-5-104991	8
chr6	11342293	11342567	MajorDMR-5-104992	2
chr6	11343216	11343401	MajorDMR-5-104993	4
chr6	11347926	11348457	MajorDMR-5-104994	3
chr6	11357310	11357430	MajorDMR-5-104995	2
chr6	11362006	11364477	MajorDMR-5-104996	12
chr6	11365310	11366117	MajorDMR-5-104997	11
chr6	11367529	11368082	MajorDMR-5-104998	3
chr6	11370360	11371112	MajorDMR-5-104999	13
chr6	11410945	11411753	MajorDMR-5-105000	8
chr6	11412746	11412961	MajorDMR-5-105001	2
chr6	11454762	11455296	MajorDMR-5-105002	3
chr6	11485427	11485795	MajorDMR-5-105003	5
chr6	11494327	11494343	MajorDMR-5-105004	3
chr6	11495263	11495299	MajorDMR-5-105005	2
chr6	11544907	11544917	MajorDMR-5-105006	2
chr6	11558695	11558920	MajorDMR-5-105007	4
chr6	11562741	11562805	MajorDMR-5-105008	2
chr6	11581119	11581689	MajorDMR-5-105009	4
chr6	11586917	11587887	MajorDMR-5-105010	11
chr6	11590381	11591158	MajorDMR-5-105011	5
chr6	11592003	11592107	MajorDMR-5-105012	2
chr6	11598262	11598362	MajorDMR-5-105013	2
chr6	11598933	11599143	MajorDMR-5-105014	6
chr6	11605575	11606601	MajorDMR-5-105015	6
chr6	11607508	11607612	MajorDMR-5-105016	2
chr6	11633737	11634160	MajorDMR-5-105017	3
chr6	11681925	11682133	MajorDMR-5-105018	2
chr6	11686517	11688694	MajorDMR-5-105019	15
chr6	11709689	11710554	MajorDMR-5-105020	6
chr6	11712322	11713037	MajorDMR-5-105021	9
chr6	11714561	11714981	MajorDMR-5-105022	5
chr6	11721904	11722989	MajorDMR-5-105023	10
chr6	11723494	11725039	MajorDMR-5-105024	13
chr6	11732426	11732917	MajorDMR-5-105025	13
chr6	11735001	11735554	MajorDMR-5-105026	6
chr6	11736649	11737984	MajorDMR-5-105027	21
chr6	11745093	11745226	MajorDMR-5-105028	2
chr6	11751801	11752144	MajorDMR-5-105029	5
chr6	11752867	11753152	MajorDMR-5-105030	6
chr6	11763094	11763331	MajorDMR-5-105031	2
chr6	11764394	11764876	MajorDMR-5-105032	4
chr6	11768237	11768483	MajorDMR-5-105033	4
chr6	11770134	11770585	MajorDMR-5-105034	10
chr6	11772644	11773019	MajorDMR-5-105035	4
chr6	11777961	11779079	MajorDMR-5-105036	14
chr6	11779792	11780340	MajorDMR-5-105037	4
chr6	11783842	11783935	MajorDMR-5-105038	2
chr6	11784644	11784705	MajorDMR-5-105039	2
chr6	11795315	11795432	MajorDMR-5-105040	6
chr6	11797209	11797287	MajorDMR-5-105041	3
chr6	11805532	11805622	MajorDMR-5-105042	3
chr6	11806690	11807773	MajorDMR-5-105043	16
chr6	11808865	11808871	MajorDMR-5-105044	2
chr6	11809990	11810255	MajorDMR-5-105045	2
chr6	11810819	11810917	MajorDMR-5-105046	3
chr6	11811513	11811878	MajorDMR-5-105047	6
chr6	11814705	11816388	MajorDMR-5-105048	13
chr6	11818251	11818845	MajorDMR-5-105049	11
chr6	11827748	11827854	MajorDMR-5-105050	10
chr6	11828891	11829355	MajorDMR-5-105051	7
chr6	11843385	11844174	MajorDMR-5-105052	4
chr6	11848209	11848714	MajorDMR-5-105053	4
chr6	11849681	11851098	MajorDMR-5-105054	13
chr6	11853388	11855388	MajorDMR-5-105055	14
chr6	11861503	11861530	MajorDMR-5-105056	2
chr6	11908339	11909411	MajorDMR-5-105057	4
chr6	11910250	11910402	MajorDMR-5-105058	2
chr6	11922090	11922234	MajorDMR-5-105059	2
chr6	11924462	11925060	MajorDMR-5-105060	11
chr6	11952067	11952165	MajorDMR-5-105061	2
chr6	11952796	11953814	MajorDMR-5-105062	5
chr6	11960418	11960525	MajorDMR-5-105063	2
chr6	11961056	11961486	MajorDMR-5-105064	6
chr6	11969252	11969571	MajorDMR-5-105065	3
chr6	11972227	11972844	MajorDMR-5-105066	10
chr6	11980824	11981399	MajorDMR-5-105067	5
chr6	12001568	12002258	MajorDMR-5-105068	8
chr6	12020836	12021328	MajorDMR-5-105069	3
chr6	12024626	12024682	MajorDMR-5-105070	2
chr6	12034237	12035240	MajorDMR-5-105071	7
chr6	12035843	12036279	MajorDMR-5-105072	5
chr6	12040147	12040474	MajorDMR-5-105073	6
chr6	12053198	12053316	MajorDMR-5-105074	2
chr6	12061733	12062102	MajorDMR-5-105075	2
chr6	12064436	12064474	MajorDMR-5-105076	2
chr6	12066197	12066207	MajorDMR-5-105077	2
chr6	12069651	12069753	MajorDMR-5-105078	3
chr6	12072633	12072955	MajorDMR-5-105079	6
chr6	12074426	12074480	MajorDMR-5-105080	2
chr6	12085011	12085151	MajorDMR-5-105081	4
chr6	12087840	12088279	MajorDMR-5-105082	5
chr6	12092190	12092616	MajorDMR-5-105083	6
chr6	12110172	12110468	MajorDMR-5-105084	2
chr6	12112196	12112802	MajorDMR-5-105085	5
chr6	12123820	12124535	MajorDMR-5-105086	15
chr6	12148071	12148212	MajorDMR-5-105087	2
chr6	12149047	12149227	MajorDMR-5-105088	3
chr6	12151233	12151241	MajorDMR-5-105089	2
chr6	12170663	12170717	MajorDMR-5-105090	2
chr6	12190404	12190664	MajorDMR-5-105091	5
chr6	12210205	12211176	MajorDMR-5-105092	11
chr6	12238460	12239657	MajorDMR-5-105093	12
chr6	12288120	12288188	MajorDMR-5-105094	4
chr6	12291892	12292245	MajorDMR-5-105095	2
chr6	12293253	12293705	MajorDMR-5-105096	4
chr6	12296638	12296676	MajorDMR-5-105097	2
chr6	12327252	12327498	MajorDMR-5-105098	4
chr6	12383297	12383429	MajorDMR-5-105099	2
chr6	12396402	12396540	MajorDMR-5-105100	4
chr6	12397698	12398114	MajorDMR-5-105101	5
chr6	12403686	12404988	MajorDMR-5-105102	8
chr6	12405626	12406025	MajorDMR-5-105103	3
chr6	12409032	12409788	MajorDMR-5-105104	13
chr6	12436456	12436713	MajorDMR-5-105105	2
chr6	12438810	12439433	MajorDMR-5-105106	3
chr6	12441416	12442240	MajorDMR-5-105107	6
chr6	12447023	12447301	MajorDMR-5-105108	5
chr6	12483894	12484169	MajorDMR-5-105109	3
chr6	12491228	12491384	MajorDMR-5-105110	2
chr6	12493843	12494275	MajorDMR-5-105111	6
chr6	12506266	12506561	MajorDMR-5-105112	3
chr6	12514232	12514236	MajorDMR-5-105113	2
chr6	12573087	12573367	MajorDMR-5-105114	3
chr6	12574026	12574153	MajorDMR-5-105115	2
chr6	12575529	12576458	MajorDMR-5-105116	6
chr6	12607024	12607388	MajorDMR-5-105117	5
chr6	12608260	12609144	MajorDMR-5-105118	9
chr6	12614525	12614855	MajorDMR-5-105119	2
chr6	12627896	12628301	MajorDMR-5-105120	2
chr6	12638023	12638075	MajorDMR-5-105121	2
chr6	12644912	12645122	MajorDMR-5-105122	3
chr6	12646011	12647340	MajorDMR-5-105123	6
chr6	12648630	12648725	MajorDMR-5-105124	4
chr6	12651312	12651971	MajorDMR-5-105125	4
chr6	12653538	12654016	MajorDMR-5-105126	7
chr6	12656893	12657372	MajorDMR-5-105127	3
chr6	12661618	12662217	MajorDMR-5-105128	11
chr6	12695397	12695924	MajorDMR-5-105129	11
chr6	12696563	12696599	MajorDMR-5-105130	2
chr6	12700732	12700825	MajorDMR-5-105131	3
chr6	12701375	12702803	MajorDMR-5-105132	9
chr6	12707708	12707874	MajorDMR-5-105133	2
chr6	12711000	12711589	MajorDMR-5-105134	8
chr6	12715592	12716672	MajorDMR-5-105135	9
chr6	12719119	12719185	MajorDMR-5-105136	2
chr6	12720904	12721548	MajorDMR-5-105137	13
chr6	12722089	12722193	MajorDMR-5-105138	6
chr6	12722749	12725848	MajorDMR-5-105139	26
chr6	12726733	12728625	MajorDMR-5-105140	14
chr6	12729217	12730177	MajorDMR-5-105141	13
chr6	12730701	12730993	MajorDMR-5-105142	2
chr6	12732045	12733966	MajorDMR-5-105143	13
chr6	12735463	12735694	MajorDMR-5-105144	2
chr6	12736978	12737449	MajorDMR-5-105145	5
chr6	12737970	12738980	MajorDMR-5-105146	11
chr6	12739915	12740722	MajorDMR-5-105147	7
chr6	12745296	12746021	MajorDMR-5-105148	3
chr6	12747356	12748993	MajorDMR-5-105149	10
chr6	12751226	12751311	MajorDMR-5-105150	5
chr6	12752872	12753474	MajorDMR-5-105151	3
chr6	12754911	12755474	MajorDMR-5-105152	5
chr6	12756032	12757260	MajorDMR-5-105153	8
chr6	12760313	12761248	MajorDMR-5-105154	10
chr6	12762193	12763440	MajorDMR-5-105155	16
chr6	12766359	12766787	MajorDMR-5-105156	3
chr6	12767966	12768548	MajorDMR-5-105157	6
chr6	12770874	12772243	MajorDMR-5-105158	8
chr6	12772897	12773114	MajorDMR-5-105159	6
chr6	12774266	12774682	MajorDMR-5-105160	3
chr6	12776210	12776542	MajorDMR-5-105161	2
chr6	12777321	12777449	MajorDMR-5-105162	2
chr6	12779294	12779366	MajorDMR-5-105163	3
chr6	12779931	12780551	MajorDMR-5-105164	5
chr6	12781599	12782219	MajorDMR-5-105165	5
chr6	12782881	12783465	MajorDMR-5-105166	5
chr6	12785229	12785620	MajorDMR-5-105167	2
chr6	12791230	12793488	MajorDMR-5-105168	24
chr6	12794850	12794919	MajorDMR-5-105169	3
chr6	12797871	12798196	MajorDMR-5-105170	3
chr6	12799460	12799483	MajorDMR-5-105171	2
chr6	12800100	12800847	MajorDMR-5-105172	6
chr6	12801460	12801553	MajorDMR-5-105173	2
chr6	12802564	12804217	MajorDMR-5-105174	7
chr6	12804850	12806399	MajorDMR-5-105175	15
chr6	12808119	12808671	MajorDMR-5-105176	5
chr6	12810350	12812979	MajorDMR-5-105177	25
chr6	12814571	12814958	MajorDMR-5-105178	4
chr6	12815526	12816558	MajorDMR-5-105179	5
chr6	12817122	12820570	MajorDMR-5-105180	18
chr6	12823134	12823375	MajorDMR-5-105181	3
chr6	12824286	12824654	MajorDMR-5-105182	4
chr6	12826607	12827487	MajorDMR-5-105183	6
chr6	12828554	12830105	MajorDMR-5-105184	11
chr6	12832202	12833063	MajorDMR-5-105185	4
chr6	12834784	12835174	MajorDMR-5-105186	3
chr6	12835967	12836331	MajorDMR-5-105187	3
chr6	12838409	12839321	MajorDMR-5-105188	3
chr6	12839942	12840119	MajorDMR-5-105189	5
chr6	12841261	12841312	MajorDMR-5-105190	2
chr6	12844477	12846276	MajorDMR-5-105191	12
chr6	12849387	12849542	MajorDMR-5-105192	3
chr6	12850340	12850448	MajorDMR-5-105193	2
chr6	12857886	12858281	MajorDMR-5-105194	4
chr6	12858995	12859576	MajorDMR-5-105195	3
chr6	12860426	12861007	MajorDMR-5-105196	4
chr6	12861510	12862906	MajorDMR-5-105197	8
chr6	12865716	12865957	MajorDMR-5-105198	2
chr6	12866469	12867140	MajorDMR-5-105199	4
chr6	12870884	12870926	MajorDMR-5-105200	2
chr6	12875938	12876495	MajorDMR-5-105201	7
chr6	12877281	12878652	MajorDMR-5-105202	8
chr6	12879174	12879378	MajorDMR-5-105203	4
chr6	12880688	12883135	MajorDMR-5-105204	20
chr6	12883735	12883923	MajorDMR-5-105205	2
chr6	12884654	12884702	MajorDMR-5-105206	2
chr6	12885391	12886300	MajorDMR-5-105207	7
chr6	12886920	12887581	MajorDMR-5-105208	4
chr6	12889655	12890051	MajorDMR-5-105209	3
chr6	12892101	12892763	MajorDMR-5-105210	4
chr6	12893468	12893541	MajorDMR-5-105211	3
chr6	12894692	12896003	MajorDMR-5-105212	9
chr6	12896553	12897273	MajorDMR-5-105213	9
chr6	12898124	12899336	MajorDMR-5-105214	17
chr6	12899891	12900528	MajorDMR-5-105215	6
chr6	12901075	12901182	MajorDMR-5-105216	2
chr6	12901720	12902208	MajorDMR-5-105217	3
chr6	12903273	12903994	MajorDMR-5-105218	3
chr6	12908398	12908552	MajorDMR-5-105219	4
chr6	12909158	12910866	MajorDMR-5-105220	9
chr6	12912251	12912671	MajorDMR-5-105221	5
chr6	12917865	12918469	MajorDMR-5-105222	4
chr6	12924020	12925614	MajorDMR-5-105223	12
chr6	12927934	12929587	MajorDMR-5-105224	27
chr6	12930535	12930963	MajorDMR-5-105225	2
chr6	12934569	12934790	MajorDMR-5-105226	2
chr6	12935413	12936141	MajorDMR-5-105227	6
chr6	12937273	12937604	MajorDMR-5-105228	4
chr6	12938149	12942041	MajorDMR-5-105229	29
chr6	12949492	12950133	MajorDMR-5-105230	4
chr6	12951522	12951578	MajorDMR-5-105231	2
chr6	12952240	12952773	MajorDMR-5-105232	4
chr6	12956537	12957123	MajorDMR-5-105233	7
chr6	12960299	12961014	MajorDMR-5-105234	6
chr6	12963003	12964249	MajorDMR-5-105235	8
chr6	12965551	12965979	MajorDMR-5-105236	6
chr6	12967946	12968490	MajorDMR-5-105237	8
chr6	12969170	12969679	MajorDMR-5-105238	3
chr6	12970293	12970321	MajorDMR-5-105239	2
chr6	12970847	12970913	MajorDMR-5-105240	4
chr6	12973810	12974442	MajorDMR-5-105241	6
chr6	12976162	12978975	MajorDMR-5-105242	24
chr6	12980065	12981743	MajorDMR-5-105243	12
chr6	12984742	12985834	MajorDMR-5-105244	7
chr6	12986748	12987012	MajorDMR-5-105245	7
chr6	12988011	12988670	MajorDMR-5-105246	4
chr6	12992017	12992903	MajorDMR-5-105247	7
chr6	12997254	12998361	MajorDMR-5-105248	21
chr6	13004970	13005456	MajorDMR-5-105249	3
chr6	13005969	13007060	MajorDMR-5-105250	9
chr6	13008427	13009747	MajorDMR-5-105251	8
chr6	13011073	13011343	MajorDMR-5-105252	3
chr6	13012297	13012564	MajorDMR-5-105253	3
chr6	13015962	13016032	MajorDMR-5-105254	4
chr6	13019226	13019432	MajorDMR-5-105255	3
chr6	13022263	13023078	MajorDMR-5-105256	7
chr6	13023838	13024327	MajorDMR-5-105257	2
chr6	13025342	13025843	MajorDMR-5-105258	6
chr6	13027394	13028440	MajorDMR-5-105259	5
chr6	13029596	13030747	MajorDMR-5-105260	7
chr6	13033108	13034451	MajorDMR-5-105261	14
chr6	13035862	13036890	MajorDMR-5-105262	8
chr6	13042364	13042540	MajorDMR-5-105263	2
chr6	13044791	13046518	MajorDMR-5-105264	11
chr6	13049461	13049504	MajorDMR-5-105265	3
chr6	13053037	13054267	MajorDMR-5-105266	15
chr6	13055977	13056056	MajorDMR-5-105267	2
chr6	13057977	13059450	MajorDMR-5-105268	8
chr6	13060118	13060372	MajorDMR-5-105269	2
chr6	13061961	13062017	MajorDMR-5-105270	2
chr6	13064675	13065619	MajorDMR-5-105271	10
chr6	13066425	13066525	MajorDMR-5-105272	2
chr6	13068876	13069206	MajorDMR-5-105273	8
chr6	13073180	13073390	MajorDMR-5-105274	4
chr6	13075833	13076352	MajorDMR-5-105275	3
chr6	13079403	13079785	MajorDMR-5-105276	4
chr6	13081578	13081653	MajorDMR-5-105277	2
chr6	13089921	13089943	MajorDMR-5-105278	2
chr6	13091431	13091708	MajorDMR-5-105279	4
chr6	13092700	13092947	MajorDMR-5-105280	4
chr6	13095124	13096096	MajorDMR-5-105281	5
chr6	13096885	13097109	MajorDMR-5-105282	4
chr6	13099129	13099533	MajorDMR-5-105283	3
chr6	13101747	13102233	MajorDMR-5-105284	4
chr6	13114334	13114690	MajorDMR-5-105285	2
chr6	13115383	13116140	MajorDMR-5-105286	7
chr6	13118007	13118653	MajorDMR-5-105287	8
chr6	13119572	13121382	MajorDMR-5-105288	15
chr6	13127416	13127435	MajorDMR-5-105289	2
chr6	13129489	13129555	MajorDMR-5-105290	2
chr6	13132665	13133155	MajorDMR-5-105291	6
chr6	13135333	13136415	MajorDMR-5-105292	6
chr6	13137117	13137770	MajorDMR-5-105293	3
chr6	13144921	13145329	MajorDMR-5-105294	2
chr6	13146793	13146898	MajorDMR-5-105295	2
chr6	13149839	13150062	MajorDMR-5-105296	3
chr6	13153657	13153988	MajorDMR-5-105297	2
chr6	13154692	13155019	MajorDMR-5-105298	5
chr6	13156489	13157108	MajorDMR-5-105299	7
chr6	13160319	13160707	MajorDMR-5-105300	3
chr6	13161816	13161908	MajorDMR-5-105301	3
chr6	13164468	13165123	MajorDMR-5-105302	7
chr6	13165705	13167031	MajorDMR-5-105303	11
chr6	13172615	13173939	MajorDMR-5-105304	7
chr6	13176312	13176935	MajorDMR-5-105305	3
chr6	13180706	13181217	MajorDMR-5-105306	6
chr6	13183669	13186247	MajorDMR-5-105307	24
chr6	13192373	13192870	MajorDMR-5-105308	3
chr6	13195983	13196218	MajorDMR-5-105309	3
chr6	13201966	13204077	MajorDMR-5-105310	15
chr6	13205488	13205605	MajorDMR-5-105311	4
chr6	13208848	13209144	MajorDMR-5-105312	2
chr6	13211370	13212305	MajorDMR-5-105313	11
chr6	13213967	13214362	MajorDMR-5-105314	5
chr6	13216733	13216953	MajorDMR-5-105315	2
chr6	13219188	13220747	MajorDMR-5-105316	17
chr6	13222300	13222685	MajorDMR-5-105317	3
chr6	13224425	13224839	MajorDMR-5-105318	2
chr6	13228215	13228300	MajorDMR-5-105319	5
chr6	13229692	13230375	MajorDMR-5-105320	5
chr6	13232966	13233276	MajorDMR-5-105321	2
chr6	13236715	13236818	MajorDMR-5-105322	5
chr6	13238375	13239124	MajorDMR-5-105323	8
chr6	13239806	13240644	MajorDMR-5-105324	3
chr6	13242988	13243257	MajorDMR-5-105325	2
chr6	13248124	13248146	MajorDMR-5-105326	2
chr6	13250762	13251137	MajorDMR-5-105327	4
chr6	13251804	13251855	MajorDMR-5-105328	2
chr6	13253386	13253528	MajorDMR-5-105329	3
chr6	13258075	13259211	MajorDMR-5-105330	11
chr6	13261245	13261495	MajorDMR-5-105331	4
chr6	13263910	13264220	MajorDMR-5-105332	6
chr6	13272902	13273148	MajorDMR-5-105333	2
chr6	13274374	13274484	MajorDMR-5-105334	5
chr6	13277181	13277244	MajorDMR-5-105335	4
chr6	13278798	13278812	MajorDMR-5-105336	2
chr6	13279505	13279896	MajorDMR-5-105337	2
chr6	13281185	13283148	MajorDMR-5-105338	20
chr6	13284604	13285094	MajorDMR-5-105339	5
chr6	13285653	13285996	MajorDMR-5-105340	2
chr6	13286591	13286641	MajorDMR-5-105341	3
chr6	13287398	13287949	MajorDMR-5-105342	5
chr6	13288706	13289270	MajorDMR-5-105343	8
chr6	13290281	13290372	MajorDMR-5-105344	4
chr6	13291296	13291377	MajorDMR-5-105345	2
chr6	13294761	13295267	MajorDMR-5-105346	5
chr6	13298210	13298586	MajorDMR-5-105347	2
chr6	13299217	13300075	MajorDMR-5-105348	9
chr6	13302620	13302664	MajorDMR-5-105349	2
chr6	13303356	13303808	MajorDMR-5-105350	3
chr6	13304463	13304682	MajorDMR-5-105351	3
chr6	13332006	13332355	MajorDMR-5-105352	2
chr6	13337109	13337255	MajorDMR-5-105353	8
chr6	13348311	13349065	MajorDMR-5-105354	7
chr6	13354180	13355243	MajorDMR-5-105355	13
chr6	13356148	13356807	MajorDMR-5-105356	3
chr6	13360996	13361050	MajorDMR-5-105357	2
chr6	13370858	13371123	MajorDMR-5-105358	4
chr6	13371655	13372127	MajorDMR-5-105359	6
chr6	13404582	13405036	MajorDMR-5-105360	5
chr6	13405910	13406689	MajorDMR-5-105361	5
chr6	13415641	13415689	MajorDMR-5-105362	2
chr6	13418843	13421207	MajorDMR-5-105363	22
chr6	13421839	13421857	MajorDMR-5-105364	2
chr6	13423105	13423184	MajorDMR-5-105365	3
chr6	13426243	13426339	MajorDMR-5-105366	2
chr6	13427739	13429237	MajorDMR-5-105367	18
chr6	13441494	13441712	MajorDMR-5-105368	3
chr6	13442244	13442384	MajorDMR-5-105369	4
chr6	13444437	13445127	MajorDMR-5-105370	7
chr6	13446755	13446877	MajorDMR-5-105371	4
chr6	13447505	13447609	MajorDMR-5-105372	2
chr6	13454356	13454571	MajorDMR-5-105373	4
chr6	13455453	13455644	MajorDMR-5-105374	4
chr6	13464625	13464983	MajorDMR-5-105375	4
chr6	13466328	13466702	MajorDMR-5-105376	2
chr6	13469495	13469701	MajorDMR-5-105377	2
chr6	13471322	13471656	MajorDMR-5-105378	2
chr6	13477233	13477518	MajorDMR-5-105379	6
chr6	13478951	13479236	MajorDMR-5-105380	2
chr6	13481480	13481959	MajorDMR-5-105381	6
chr6	13488916	13489193	MajorDMR-5-105382	10
chr6	13508818	13509859	MajorDMR-5-105383	12
chr6	13527650	13527696	MajorDMR-5-105384	2
chr6	13528705	13529700	MajorDMR-5-105385	11
chr6	13530927	13531778	MajorDMR-5-105386	12
chr6	13552824	13553450	MajorDMR-5-105387	6
chr6	13588219	13588351	MajorDMR-5-105388	4
chr6	13593488	13593823	MajorDMR-5-105389	5
chr6	13604502	13604625	MajorDMR-5-105390	4
chr6	13605364	13606337	MajorDMR-5-105391	7
chr6	13607037	13608181	MajorDMR-5-105392	9
chr6	13610439	13611015	MajorDMR-5-105393	10
chr6	13616536	13617397	MajorDMR-5-105394	6
chr6	13618012	13618253	MajorDMR-5-105395	2
chr6	13621023	13622026	MajorDMR-5-105396	4
chr6	13632238	13632307	MajorDMR-5-105397	2
chr6	13635239	13635246	MajorDMR-5-105398	2
chr6	13642921	13643015	MajorDMR-5-105399	2
chr6	13648147	13648405	MajorDMR-5-105400	2
chr6	13663285	13663677	MajorDMR-5-105401	3
chr6	13669840	13669997	MajorDMR-5-105402	4
chr6	13686216	13686227	MajorDMR-5-105403	2
chr6	13693806	13694803	MajorDMR-5-105404	8
chr6	13697731	13697890	MajorDMR-5-105405	2
chr6	13704656	13704734	MajorDMR-5-105406	2
chr6	13708611	13708759	MajorDMR-5-105407	2
chr6	13725851	13725931	MajorDMR-5-105408	2
chr6	13726455	13726622	MajorDMR-5-105409	4
chr6	13731421	13731565	MajorDMR-5-105410	2
chr6	13735497	13735779	MajorDMR-5-105411	4
chr6	13741422	13742400	MajorDMR-5-105412	12
chr6	13747980	13748023	MajorDMR-5-105413	2
chr6	13748865	13749138	MajorDMR-5-105414	4
chr6	13749850	13750132	MajorDMR-5-105415	3
chr6	13750696	13750805	MajorDMR-5-105416	4
chr6	13761922	13762627	MajorDMR-5-105417	7
chr6	13767397	13767460	MajorDMR-5-105418	2
chr6	13783906	13784360	MajorDMR-5-105419	4
chr6	13791223	13791365	MajorDMR-5-105420	3
chr6	13795869	13796072	MajorDMR-5-105421	2
chr6	13813217	13813447	MajorDMR-5-105422	3
chr6	13815309	13815509	MajorDMR-5-105423	3
chr6	13866717	13867068	MajorDMR-5-105424	4
chr6	13870257	13870590	MajorDMR-5-105425	6
chr6	13890837	13892188	MajorDMR-5-105426	10
chr6	13903421	13904148	MajorDMR-5-105427	7
chr6	13924051	13924356	MajorDMR-5-105428	3
chr6	13926825	13927649	MajorDMR-5-105429	5
chr6	13956801	13957145	MajorDMR-5-105430	8
chr6	13965080	13965317	MajorDMR-5-105431	3
chr6	13965973	13966075	MajorDMR-5-105432	3
chr6	13970980	13971344	MajorDMR-5-105433	7
chr6	14006095	14006227	MajorDMR-5-105434	3
chr6	14021181	14021879	MajorDMR-5-105435	7
chr6	14025085	14025499	MajorDMR-5-105436	2
chr6	14026587	14027073	MajorDMR-5-105437	6
chr6	14027862	14028139	MajorDMR-5-105438	7
chr6	14028646	14030492	MajorDMR-5-105439	21
chr6	14037296	14037528	MajorDMR-5-105440	2
chr6	14067874	14068921	MajorDMR-5-105441	13
chr6	14126432	14126704	MajorDMR-5-105442	5
chr6	14128145	14128503	MajorDMR-5-105443	4
chr6	14140633	14141455	MajorDMR-5-105444	18
chr6	14189661	14189753	MajorDMR-5-105445	4
chr6	14196872	14197437	MajorDMR-5-105446	3
chr6	14252543	14252676	MajorDMR-5-105447	5
chr6	14274833	14275174	MajorDMR-5-105448	4
chr6	14275949	14276769	MajorDMR-5-105449	5
chr6	14286375	14286881	MajorDMR-5-105450	3
chr6	14407115	14407561	MajorDMR-5-105451	6
chr6	14431818	14432123	MajorDMR-5-105452	8
chr6	14462444	14464861	MajorDMR-5-105453	26
chr6	14477079	14477813	MajorDMR-5-105454	11
chr6	14505529	14505791	MajorDMR-5-105455	4
chr6	14529212	14529572	MajorDMR-5-105456	4
chr6	14532548	14532790	MajorDMR-5-105457	5
chr6	14542801	14543529	MajorDMR-5-105458	8
chr6	14544459	14544906	MajorDMR-5-105459	4
chr6	14560165	14560329	MajorDMR-5-105460	2
chr6	14586786	14586865	MajorDMR-5-105461	2
chr6	14589503	14590114	MajorDMR-5-105462	3
chr6	14590998	14591180	MajorDMR-5-105463	4
chr6	14612260	14613459	MajorDMR-5-105464	16
chr6	14642411	14642833	MajorDMR-5-105465	5
chr6	14651278	14651852	MajorDMR-5-105466	10
chr6	14705063	14705116	MajorDMR-5-105467	2
chr6	14706705	14706843	MajorDMR-5-105468	6
chr6	14708825	14708842	MajorDMR-5-105469	2
chr6	14711344	14711802	MajorDMR-5-105470	2
chr6	14728668	14729202	MajorDMR-5-105471	9
chr6	14731386	14731658	MajorDMR-5-105472	4
chr6	14748546	14749141	MajorDMR-5-105473	8
chr6	14749983	14750514	MajorDMR-5-105474	5
chr6	14766579	14767679	MajorDMR-5-105475	14
chr6	14771387	14771621	MajorDMR-5-105476	3
chr6	14802893	14803376	MajorDMR-5-105477	6
chr6	14842184	14842814	MajorDMR-5-105478	7
chr6	14917872	14918867	MajorDMR-5-105479	19
chr6	14948936	14948996	MajorDMR-5-105480	4
chr6	14996092	14996148	MajorDMR-5-105481	3
chr6	15032170	15032689	MajorDMR-5-105482	7
chr6	15082912	15083033	MajorDMR-5-105483	3
chr6	15103619	15103879	MajorDMR-5-105484	3
chr6	15131937	15132382	MajorDMR-5-105485	9
chr6	15253162	15254203	MajorDMR-5-105486	18
chr6	15258960	15258970	MajorDMR-5-105487	2
chr6	15280291	15280338	MajorDMR-5-105488	2
chr6	15282452	15282511	MajorDMR-5-105489	2
chr6	15291716	15291905	MajorDMR-5-105490	4
chr6	15310956	15311284	MajorDMR-5-105491	5
chr6	15338640	15338788	MajorDMR-5-105492	2
chr6	15341190	15341306	MajorDMR-5-105493	2
chr6	15349606	15349837	MajorDMR-5-105494	3
chr6	15359436	15360038	MajorDMR-5-105495	13
chr6	15364952	15364961	MajorDMR-5-105496	2
chr6	15385883	15386068	MajorDMR-5-105497	5
chr6	15392667	15392729	MajorDMR-5-105498	2
chr6	15411640	15412100	MajorDMR-5-105499	4
chr6	15423573	15423819	MajorDMR-5-105500	2
chr6	15430852	15430910	MajorDMR-5-105501	2
chr6	15473312	15473635	MajorDMR-5-105502	3
chr6	15495470	15496135	MajorDMR-5-105503	9
chr6	15500531	15500712	MajorDMR-5-105504	3
chr6	15501708	15501802	MajorDMR-5-105505	4
chr6	15512079	15514030	MajorDMR-5-105506	43
chr6	15518401	15518558	MajorDMR-5-105507	9
chr6	15520501	15521403	MajorDMR-5-105508	12
chr6	15549959	15549970	MajorDMR-5-105509	2
chr6	15563064	15563300	MajorDMR-5-105510	2
chr6	15595587	15597104	MajorDMR-5-105511	11
chr6	15602472	15603289	MajorDMR-5-105512	7
chr6	15606900	15607077	MajorDMR-5-105513	3
chr6	15617836	15618954	MajorDMR-5-105514	9
chr6	15624311	15624320	MajorDMR-5-105515	2
chr6	15691179	15691334	MajorDMR-5-105516	4
chr6	15691942	15692480	MajorDMR-5-105517	12
chr6	15703120	15703446	MajorDMR-5-105518	2
chr6	15712250	15712846	MajorDMR-5-105519	7
chr6	15733474	15733656	MajorDMR-5-105520	4
chr6	15734377	15735379	MajorDMR-5-105521	12
chr6	15735920	15736244	MajorDMR-5-105522	4
chr6	15769184	15769321	MajorDMR-5-105523	3
chr6	15790177	15790956	MajorDMR-5-105524	5
chr6	15792031	15792222	MajorDMR-5-105525	6
chr6	15804612	15805084	MajorDMR-5-105526	3
chr6	15825112	15825289	MajorDMR-5-105527	3
chr6	15845008	15845117	MajorDMR-5-105528	3
chr6	15871224	15871764	MajorDMR-5-105529	5
chr6	15886109	15886167	MajorDMR-5-105530	3
chr6	15887774	15888637	MajorDMR-5-105531	9
chr6	15889550	15889619	MajorDMR-5-105532	2
chr6	15906712	15907112	MajorDMR-5-105533	3
chr6	15943873	15943935	MajorDMR-5-105534	2
chr6	15948397	15948573	MajorDMR-5-105535	4
chr6	16005798	16006684	MajorDMR-5-105536	8
chr6	16014863	16014931	MajorDMR-5-105537	2
chr6	16016485	16016507	MajorDMR-5-105538	2
chr6	16034707	16035396	MajorDMR-5-105539	6
chr6	16048410	16048702	MajorDMR-5-105540	4
chr6	16057681	16058046	MajorDMR-5-105541	6
chr6	16058973	16059462	MajorDMR-5-105542	3
chr6	16064784	16064932	MajorDMR-5-105543	3
chr6	16067901	16068051	MajorDMR-5-105544	3
chr6	16074809	16075292	MajorDMR-5-105545	6
chr6	16096382	16096836	MajorDMR-5-105546	5
chr6	16104867	16106679	MajorDMR-5-105547	12
chr6	16108885	16109376	MajorDMR-5-105548	5
chr6	16121555	16122282	MajorDMR-5-105549	4
chr6	16125266	16125774	MajorDMR-5-105550	4
chr6	16127311	16127396	MajorDMR-5-105551	3
chr6	16178290	16178488	MajorDMR-5-105552	5
chr6	16183901	16184228	MajorDMR-5-105553	4
chr6	16216105	16216620	MajorDMR-5-105554	8
chr6	16218925	16219278	MajorDMR-5-105555	9
chr6	16238360	16238365	MajorDMR-5-105556	2
chr6	16252882	16253070	MajorDMR-5-105557	3
chr6	16275414	16275701	MajorDMR-5-105558	6
chr6	16277729	16277885	MajorDMR-5-105559	3
chr6	16286681	16286731	MajorDMR-5-105560	3
chr6	16303576	16303582	MajorDMR-5-105561	2
chr6	16305595	16306710	MajorDMR-5-105562	10
chr6	16312079	16312377	MajorDMR-5-105563	6
chr6	16314579	16315031	MajorDMR-5-105564	5
chr6	16315760	16315813	MajorDMR-5-105565	2
chr6	16318664	16318758	MajorDMR-5-105566	3
chr6	16319564	16319590	MajorDMR-5-105567	3
chr6	16321460	16321486	MajorDMR-5-105568	4
chr6	16323883	16323900	MajorDMR-5-105569	2
chr6	16337345	16337994	MajorDMR-5-105570	7
chr6	16338748	16338884	MajorDMR-5-105571	2
chr6	16343079	16343214	MajorDMR-5-105572	4
chr6	16352012	16352084	MajorDMR-5-105573	3
chr6	16360244	16360926	MajorDMR-5-105574	5
chr6	16369547	16369578	MajorDMR-5-105575	2
chr6	16371220	16371380	MajorDMR-5-105576	2
chr6	16374951	16375395	MajorDMR-5-105577	9
chr6	16376855	16376920	MajorDMR-5-105578	2
chr6	16378030	16378411	MajorDMR-5-105579	2
chr6	16380385	16380864	MajorDMR-5-105580	5
chr6	16399556	16399995	MajorDMR-5-105581	3
chr6	16403258	16403313	MajorDMR-5-105582	2
chr6	16404680	16405393	MajorDMR-5-105583	15
chr6	16409437	16411213	MajorDMR-5-105584	19
chr6	16414275	16414565	MajorDMR-5-105585	4
chr6	16415619	16416276	MajorDMR-5-105586	13
chr6	16416905	16417086	MajorDMR-5-105587	2
chr6	16418593	16419176	MajorDMR-5-105588	6
chr6	16422384	16422981	MajorDMR-5-105589	5
chr6	16425505	16427752	MajorDMR-5-105590	17
chr6	16429654	16430451	MajorDMR-5-105591	11
chr6	16431974	16432444	MajorDMR-5-105592	9
chr6	16433770	16435232	MajorDMR-5-105593	18
chr6	16438332	16438419	MajorDMR-5-105594	2
chr6	16441419	16442752	MajorDMR-5-105595	14
chr6	16443566	16444376	MajorDMR-5-105596	18
chr6	16447781	16448085	MajorDMR-5-105597	2
chr6	16452244	16454276	MajorDMR-5-105598	27
chr6	16457693	16457726	MajorDMR-5-105599	2
chr6	16466749	16467168	MajorDMR-5-105600	6
chr6	16471850	16472399	MajorDMR-5-105601	4
chr6	16478204	16478892	MajorDMR-5-105602	9
chr6	16486735	16487462	MajorDMR-5-105603	12
chr6	16494655	16495173	MajorDMR-5-105604	5
chr6	16496354	16496936	MajorDMR-5-105605	8
chr6	16504473	16504788	MajorDMR-5-105606	2
chr6	16507203	16507231	MajorDMR-5-105607	2
chr6	16508935	16508978	MajorDMR-5-105608	2
chr6	16512832	16512840	MajorDMR-5-105609	2
chr6	16513541	16513879	MajorDMR-5-105610	5
chr6	16523974	16524332	MajorDMR-5-105611	8
chr6	16544838	16545304	MajorDMR-5-105612	7
chr6	16552385	16553184	MajorDMR-5-105613	13
chr6	16555741	16555783	MajorDMR-5-105614	2
chr6	16556501	16556853	MajorDMR-5-105615	4
chr6	16559081	16559204	MajorDMR-5-105616	2
chr6	16564518	16564527	MajorDMR-5-105617	2
chr6	16565185	16565388	MajorDMR-5-105618	2
chr6	16568456	16568475	MajorDMR-5-105619	2
chr6	16576388	16576845	MajorDMR-5-105620	2
chr6	16579113	16579550	MajorDMR-5-105621	3
chr6	16583602	16583705	MajorDMR-5-105622	3
chr6	16584228	16584782	MajorDMR-5-105623	4
chr6	16586077	16586439	MajorDMR-5-105624	3
chr6	16587379	16587493	MajorDMR-5-105625	2
chr6	16597060	16597424	MajorDMR-5-105626	5
chr6	16624781	16625529	MajorDMR-5-105627	7
chr6	16635839	16636530	MajorDMR-5-105628	11
chr6	16637994	16638025	MajorDMR-5-105629	2
chr6	16650948	16651050	MajorDMR-5-105630	4
chr6	16651746	16651885	MajorDMR-5-105631	2
chr6	16663450	16664663	MajorDMR-5-105632	16
chr6	16667523	16668121	MajorDMR-5-105633	7
chr6	16704047	16705034	MajorDMR-5-105634	19
chr6	16712637	16712939	MajorDMR-5-105635	2
chr6	16714215	16714604	MajorDMR-5-105636	8
chr6	16715532	16715673	MajorDMR-5-105637	2
chr6	16716306	16716317	MajorDMR-5-105638	2
chr6	16729050	16729698	MajorDMR-5-105639	8
chr6	16739391	16740099	MajorDMR-5-105640	5
chr6	16749833	16750474	MajorDMR-5-105641	5
chr6	16753449	16753590	MajorDMR-5-105642	2
chr6	16754591	16754984	MajorDMR-5-105643	3
chr6	16756840	16758253	MajorDMR-5-105644	10
chr6	16764420	16764450	MajorDMR-5-105645	2
chr6	16765572	16765686	MajorDMR-5-105646	2
chr6	16767695	16767906	MajorDMR-5-105647	3
chr6	16770160	16770630	MajorDMR-5-105648	6
chr6	16773107	16773416	MajorDMR-5-105649	3
chr6	16799534	16799628	MajorDMR-5-105650	2
chr6	16800615	16801648	MajorDMR-5-105651	10
chr6	16802266	16803121	MajorDMR-5-105652	4
chr6	16819615	16819882	MajorDMR-5-105653	6
chr6	16823030	16823440	MajorDMR-5-105654	4
chr6	16825661	16826378	MajorDMR-5-105655	9
chr6	16836200	16836410	MajorDMR-5-105656	3
chr6	16838088	16838286	MajorDMR-5-105657	4
chr6	16840696	16840743	MajorDMR-5-105658	2
chr6	16841261	16841889	MajorDMR-5-105659	12
chr6	16847716	16848081	MajorDMR-5-105660	2
chr6	16852915	16853155	MajorDMR-5-105661	6
chr6	16855558	16855592	MajorDMR-5-105662	2
chr6	16860048	16860272	MajorDMR-5-105663	4
chr6	16869213	16869973	MajorDMR-5-105664	3
chr6	16875467	16876196	MajorDMR-5-105665	7
chr6	16881524	16881919	MajorDMR-5-105666	4
chr6	16898867	16898935	MajorDMR-5-105667	2
chr6	16899445	16899502	MajorDMR-5-105668	3
chr6	16901850	16901862	MajorDMR-5-105669	2
chr6	16903300	16903384	MajorDMR-5-105670	3
chr6	16904625	16904901	MajorDMR-5-105671	6
chr6	16905772	16906029	MajorDMR-5-105672	2
chr6	16928659	16928928	MajorDMR-5-105673	2
chr6	16938449	16938756	MajorDMR-5-105674	2
chr6	16939273	16940200	MajorDMR-5-105675	13
chr6	16947406	16947536	MajorDMR-5-105676	3
chr6	16948891	16949095	MajorDMR-5-105677	4
chr6	16957064	16957183	MajorDMR-5-105678	5
chr6	16974536	16974576	MajorDMR-5-105679	2
chr6	16975412	16975532	MajorDMR-5-105680	2
chr6	16985785	16986897	MajorDMR-5-105681	6
chr6	16987759	16988112	MajorDMR-5-105682	4
chr6	16993805	16993899	MajorDMR-5-105683	4
chr6	16995704	16996491	MajorDMR-5-105684	8
chr6	16997533	16997926	MajorDMR-5-105685	4
chr6	16998631	16998903	MajorDMR-5-105686	7
chr6	17003855	17004065	MajorDMR-5-105687	3
chr6	17012904	17013149	MajorDMR-5-105688	3
chr6	17016093	17016827	MajorDMR-5-105689	7
chr6	17021774	17022126	MajorDMR-5-105690	6
chr6	17045595	17045653	MajorDMR-5-105691	2
chr6	17081343	17081711	MajorDMR-5-105692	6
chr6	17092017	17092108	MajorDMR-5-105693	2
chr6	17093878	17094705	MajorDMR-5-105694	9
chr6	17101609	17101921	MajorDMR-5-105695	5
chr6	17146649	17146840	MajorDMR-5-105696	2
chr6	17166161	17166409	MajorDMR-5-105697	10
chr6	17172059	17172268	MajorDMR-5-105698	3
chr6	17175755	17176350	MajorDMR-5-105699	6
chr6	17178354	17178709	MajorDMR-5-105700	3
chr6	17217042	17217074	MajorDMR-5-105701	2
chr6	17229025	17229063	MajorDMR-5-105702	2
chr6	17233888	17234052	MajorDMR-5-105703	2
chr6	17255753	17255838	MajorDMR-5-105704	2
chr6	17270365	17270372	MajorDMR-5-105705	2
chr6	17272882	17273086	MajorDMR-5-105706	2
chr6	17280408	17280826	MajorDMR-5-105707	7
chr6	17283379	17285586	MajorDMR-5-105708	18
chr6	17296294	17297182	MajorDMR-5-105709	4
chr6	17305535	17306454	MajorDMR-5-105710	11
chr6	17311970	17312006	MajorDMR-5-105711	2
chr6	17332500	17333409	MajorDMR-5-105712	23
chr6	17345456	17346115	MajorDMR-5-105713	6
chr6	17354073	17354537	MajorDMR-5-105714	6
chr6	17379097	17379246	MajorDMR-5-105715	4
chr6	17381366	17381542	MajorDMR-5-105716	6
chr6	17383095	17384499	MajorDMR-5-105717	14
chr6	17386387	17386617	MajorDMR-5-105718	8
chr6	17392728	17392983	MajorDMR-5-105719	3
chr6	17395090	17395393	MajorDMR-5-105720	4
chr6	17408502	17408507	MajorDMR-5-105721	2
chr6	17413974	17414023	MajorDMR-5-105722	3
chr6	17418272	17418652	MajorDMR-5-105723	7
chr6	17423433	17423827	MajorDMR-5-105724	2
chr6	17425001	17425256	MajorDMR-5-105725	2
chr6	17451285	17451372	MajorDMR-5-105726	2
chr6	17471195	17471265	MajorDMR-5-105727	2
chr6	17474506	17474626	MajorDMR-5-105728	2
chr6	17477399	17477548	MajorDMR-5-105729	2
chr6	17480879	17481230	MajorDMR-5-105730	4
chr6	17495897	17496502	MajorDMR-5-105731	5
chr6	17509176	17509222	MajorDMR-5-105732	2
chr6	17510730	17510855	MajorDMR-5-105733	2
chr6	17554043	17554230	MajorDMR-5-105734	2
chr6	17556429	17556854	MajorDMR-5-105735	6
chr6	17575351	17575356	MajorDMR-5-105736	2
chr6	17586263	17587888	MajorDMR-5-105737	14
chr6	17591980	17592270	MajorDMR-5-105738	2
chr6	17622417	17622675	MajorDMR-5-105739	4
chr6	17628830	17630125	MajorDMR-5-105740	6
chr6	17688692	17688742	MajorDMR-5-105741	2
chr6	17697904	17698088	MajorDMR-5-105742	2
chr6	17817501	17817906	MajorDMR-5-105743	4
chr6	17853399	17853495	MajorDMR-5-105744	3
chr6	17871276	17871457	MajorDMR-5-105745	2
chr6	17872068	17872176	MajorDMR-5-105746	3
chr6	17885681	17885786	MajorDMR-5-105747	2
chr6	17898991	17899006	MajorDMR-5-105748	2
chr6	17988959	17989199	MajorDMR-5-105749	4
chr6	17993444	17994154	MajorDMR-5-105750	10
chr6	17994759	17994842	MajorDMR-5-105751	4
chr6	18000042	18000235	MajorDMR-5-105752	3
chr6	18004429	18004717	MajorDMR-5-105753	5
chr6	18022566	18022637	MajorDMR-5-105754	2
chr6	18023245	18023705	MajorDMR-5-105755	3
chr6	18024646	18026038	MajorDMR-5-105756	11
chr6	18062764	18063372	MajorDMR-5-105757	4
chr6	18067997	18068814	MajorDMR-5-105758	13
chr6	18069993	18070783	MajorDMR-5-105759	4
chr6	18120986	18121052	MajorDMR-5-105760	2
chr6	18123228	18123250	MajorDMR-5-105761	2
chr6	18126823	18127816	MajorDMR-5-105762	13
chr6	18160426	18160466	MajorDMR-5-105763	2
chr6	18197749	18198234	MajorDMR-5-105764	3
chr6	18215618	18215888	MajorDMR-5-105765	6
chr6	18216402	18216436	MajorDMR-5-105766	3
chr6	18362396	18362569	MajorDMR-5-105767	2
chr6	18416555	18416865	MajorDMR-5-105768	3
chr6	18442152	18442221	MajorDMR-5-105769	2
chr6	18596069	18596432	MajorDMR-5-105770	2
chr6	18601249	18602261	MajorDMR-5-105771	9
chr6	18605638	18605785	MajorDMR-5-105772	2
chr6	18606345	18606450	MajorDMR-5-105773	2
chr6	18607132	18607230	MajorDMR-5-105774	2
chr6	18675808	18676110	MajorDMR-5-105775	3
chr6	18676641	18677042	MajorDMR-5-105776	8
chr6	18679845	18680304	MajorDMR-5-105777	2
chr6	18750924	18751035	MajorDMR-5-105778	3
chr6	18752741	18753096	MajorDMR-5-105779	3
chr6	18771681	18772932	MajorDMR-5-105780	9
chr6	18973871	18974145	MajorDMR-5-105781	2
chr6	18990393	18990470	MajorDMR-5-105782	2
chr6	19007266	19008824	MajorDMR-5-105783	12
chr6	19009948	19010332	MajorDMR-5-105784	5
chr6	19018173	19018420	MajorDMR-5-105785	3
chr6	19018937	19019050	MajorDMR-5-105786	3
chr6	19036992	19037325	MajorDMR-5-105787	4
chr6	19040568	19040714	MajorDMR-5-105788	2
chr6	19042174	19043096	MajorDMR-5-105789	10
chr6	19059465	19059874	MajorDMR-5-105790	5
chr6	19077980	19078239	MajorDMR-5-105791	2
chr6	19082272	19082803	MajorDMR-5-105792	4
chr6	19142165	19143016	MajorDMR-5-105793	13
chr6	19153504	19153905	MajorDMR-5-105794	2
chr6	19166765	19166880	MajorDMR-5-105795	3
chr6	19167956	19168043	MajorDMR-5-105796	2
chr6	19187427	19187913	MajorDMR-5-105797	5
chr6	19264515	19264746	MajorDMR-5-105798	3
chr6	19281630	19282473	MajorDMR-5-105799	8
chr6	19408719	19408873	MajorDMR-5-105800	3
chr6	19433360	19433972	MajorDMR-5-105801	9
chr6	19525786	19526112	MajorDMR-5-105802	4
chr6	19550483	19551546	MajorDMR-5-105803	6
chr6	19587880	19587960	MajorDMR-5-105804	2
chr6	19668271	19668870	MajorDMR-5-105805	8
chr6	19670120	19670392	MajorDMR-5-105806	3
chr6	19675560	19675639	MajorDMR-5-105807	2
chr6	19705881	19706176	MajorDMR-5-105808	5
chr6	19738486	19738990	MajorDMR-5-105809	4
chr6	19839618	19839889	MajorDMR-5-105810	2
chr6	19896320	19896808	MajorDMR-5-105811	9
chr6	19983344	19983704	MajorDMR-5-105812	7
chr6	19984834	19984970	MajorDMR-5-105813	3
chr6	20115500	20116179	MajorDMR-5-105814	9
chr6	20181418	20181996	MajorDMR-5-105815	9
chr6	20213390	20213848	MajorDMR-5-105816	4
chr6	20217675	20218205	MajorDMR-5-105817	6
chr6	20219234	20219686	MajorDMR-5-105818	6
chr6	20305073	20305860	MajorDMR-5-105819	10
chr6	20333548	20335094	MajorDMR-5-105820	22
chr6	20366310	20367017	MajorDMR-5-105821	7
chr6	20377152	20377892	MajorDMR-5-105822	7
chr6	20389139	20389961	MajorDMR-5-105823	5
chr6	20438430	20438715	MajorDMR-5-105824	3
chr6	20483528	20483612	MajorDMR-5-105825	2
chr6	20507787	20508062	MajorDMR-5-105826	4
chr6	20539308	20539494	MajorDMR-5-105827	4
chr6	20569345	20569726	MajorDMR-5-105828	3
chr6	20575600	20576216	MajorDMR-5-105829	5
chr6	20579575	20580646	MajorDMR-5-105830	9
chr6	20608715	20608984	MajorDMR-5-105831	4
chr6	20610579	20610720	MajorDMR-5-105832	2
chr6	20620270	20620681	MajorDMR-5-105833	4
chr6	20680765	20681003	MajorDMR-5-105834	2
chr6	20764620	20764722	MajorDMR-5-105835	3
chr6	20789393	20789601	MajorDMR-5-105836	3
chr6	20803646	20805084	MajorDMR-5-105837	9
chr6	20813961	20814056	MajorDMR-5-105838	2
chr6	20911623	20911683	MajorDMR-5-105839	2
chr6	20932885	20932932	MajorDMR-5-105840	2
chr6	20952698	20953299	MajorDMR-5-105841	9
chr6	20954451	20954500	MajorDMR-5-105842	2
chr6	20955685	20955940	MajorDMR-5-105843	3
chr6	20957646	20957725	MajorDMR-5-105844	2
chr6	20984210	20984757	MajorDMR-5-105845	4
chr6	21097917	21097998	MajorDMR-5-105846	2
chr6	21109479	21110489	MajorDMR-5-105847	7
chr6	21124176	21124346	MajorDMR-5-105848	2
chr6	21131332	21131681	MajorDMR-5-105849	2
chr6	21133058	21133085	MajorDMR-5-105850	2
chr6	21134291	21134472	MajorDMR-5-105851	4
chr6	21136026	21136123	MajorDMR-5-105852	4
chr6	21140538	21141981	MajorDMR-5-105853	25
chr6	21168089	21168455	MajorDMR-5-105854	7
chr6	21169062	21169510	MajorDMR-5-105855	5
chr6	21172166	21172251	MajorDMR-5-105856	2
chr6	21176562	21176989	MajorDMR-5-105857	3
chr6	21187309	21188211	MajorDMR-5-105858	5
chr6	21190619	21191375	MajorDMR-5-105859	7
chr6	21192083	21192169	MajorDMR-5-105860	3
chr6	21226006	21226420	MajorDMR-5-105861	6
chr6	21229113	21229569	MajorDMR-5-105862	6
chr6	21262964	21263371	MajorDMR-5-105863	6
chr6	21264152	21265340	MajorDMR-5-105864	20
chr6	21277814	21277818	MajorDMR-5-105865	2
chr6	21278502	21279151	MajorDMR-5-105866	7
chr6	21297865	21298161	MajorDMR-5-105867	4
chr6	21309100	21309152	MajorDMR-5-105868	2
chr6	21310355	21310415	MajorDMR-5-105869	2
chr6	21313053	21315621	MajorDMR-5-105870	29
chr6	21318285	21318548	MajorDMR-5-105871	2
chr6	21321518	21321655	MajorDMR-5-105872	4
chr6	21331690	21331918	MajorDMR-5-105873	5
chr6	21332711	21333461	MajorDMR-5-105874	17
chr6	21417653	21418190	MajorDMR-5-105875	12
chr6	21439025	21439219	MajorDMR-5-105876	2
chr6	21444805	21445341	MajorDMR-5-105877	10
chr6	21533129	21533636	MajorDMR-5-105878	5
chr6	21562844	21562910	MajorDMR-5-105879	4
chr6	21586410	21586782	MajorDMR-5-105880	4
chr6	21590047	21590206	MajorDMR-5-105881	3
chr6	21600289	21600486	MajorDMR-5-105882	2
chr6	21615953	21616190	MajorDMR-5-105883	2
chr6	21664272	21664509	MajorDMR-5-105884	5
chr6	21667288	21667687	MajorDMR-5-105885	3
chr6	21715300	21717111	MajorDMR-5-105886	18
chr6	21726820	21727682	MajorDMR-5-105887	9
chr6	21734575	21734728	MajorDMR-5-105888	3
chr6	21741192	21741614	MajorDMR-5-105889	3
chr6	21769573	21769813	MajorDMR-5-105890	2
chr6	21773277	21773489	MajorDMR-5-105891	3
chr6	21777871	21778665	MajorDMR-5-105892	7
chr6	21808288	21808622	MajorDMR-5-105893	6
chr6	21827959	21829499	MajorDMR-5-105894	18
chr6	21843690	21844988	MajorDMR-5-105895	9
chr6	21845924	21847113	MajorDMR-5-105896	7
chr6	21858826	21859774	MajorDMR-5-105897	16
chr6	21865489	21865943	MajorDMR-5-105898	6
chr6	21868476	21870674	MajorDMR-5-105899	18
chr6	21881032	21881577	MajorDMR-5-105900	6
chr6	21928662	21928726	MajorDMR-5-105901	3
chr6	21954348	21955270	MajorDMR-5-105902	10
chr6	21955819	21956590	MajorDMR-5-105903	5
chr6	21984919	21985292	MajorDMR-5-105904	3
chr6	21999612	21999799	MajorDMR-5-105905	3
chr6	22010520	22011206	MajorDMR-5-105906	4
chr6	22062681	22063585	MajorDMR-5-105907	23
chr6	22071484	22072055	MajorDMR-5-105908	4
chr6	22151367	22151475	MajorDMR-5-105909	2
chr6	22192600	22192786	MajorDMR-5-105910	2
chr6	22248226	22249563	MajorDMR-5-105911	12
chr6	22253122	22253530	MajorDMR-5-105912	5
chr6	22271583	22271707	MajorDMR-5-105913	3
chr6	22278148	22278388	MajorDMR-5-105914	4
chr6	22279650	22279707	MajorDMR-5-105915	2
chr6	22294533	22295049	MajorDMR-5-105916	14
chr6	22326594	22327223	MajorDMR-5-105917	4
chr6	22328353	22329750	MajorDMR-5-105918	11
chr6	22330347	22330559	MajorDMR-5-105919	2
chr6	22348393	22349687	MajorDMR-5-105920	26
chr6	22350563	22352006	MajorDMR-5-105921	10
chr6	22361841	22362052	MajorDMR-5-105922	4
chr6	22362820	22364365	MajorDMR-5-105923	12
chr6	22365048	22365163	MajorDMR-5-105924	5
chr6	22367901	22368449	MajorDMR-5-105925	7
chr6	22369394	22369747	MajorDMR-5-105926	2
chr6	22373586	22373790	MajorDMR-5-105927	5
chr6	22402665	22403172	MajorDMR-5-105928	5
chr6	22414671	22415076	MajorDMR-5-105929	3
chr6	22424353	22424605	MajorDMR-5-105930	3
chr6	22429730	22430290	MajorDMR-5-105931	6
chr6	22440376	22440931	MajorDMR-5-105932	5
chr6	22447758	22448316	MajorDMR-5-105933	4
chr6	22471371	22471613	MajorDMR-5-105934	2
chr6	22472682	22472784	MajorDMR-5-105935	2
chr6	22496065	22496961	MajorDMR-5-105936	6
chr6	22497507	22497917	MajorDMR-5-105937	4
chr6	22504592	22504635	MajorDMR-5-105938	2
chr6	22506898	22507028	MajorDMR-5-105939	4
chr6	22513476	22513512	MajorDMR-5-105940	4
chr6	22518119	22518265	MajorDMR-5-105941	2
chr6	22520953	22521377	MajorDMR-5-105942	5
chr6	22525234	22525250	MajorDMR-5-105943	2
chr6	22525856	22526919	MajorDMR-5-105944	7
chr6	22528250	22528561	MajorDMR-5-105945	2
chr6	22562621	22563604	MajorDMR-5-105946	7
chr6	22568563	22569458	MajorDMR-5-105947	7
chr6	22573640	22573745	MajorDMR-5-105948	4
chr6	22576663	22577066	MajorDMR-5-105949	6
chr6	22583977	22584231	MajorDMR-5-105950	3
chr6	22589075	22589227	MajorDMR-5-105951	3
chr6	22612405	22612569	MajorDMR-5-105952	3
chr6	22614729	22614902	MajorDMR-5-105953	3
chr6	22619696	22619740	MajorDMR-5-105954	2
chr6	22648142	22648170	MajorDMR-5-105955	2
chr6	22658808	22658817	MajorDMR-5-105956	2
chr6	22663572	22663649	MajorDMR-5-105957	2
chr6	22675847	22675969	MajorDMR-5-105958	2
chr6	22682017	22683748	MajorDMR-5-105959	13
chr6	22691034	22691071	MajorDMR-5-105960	2
chr6	22692051	22692078	MajorDMR-5-105961	2
chr6	22706640	22707663	MajorDMR-5-105962	9
chr6	22731995	22733051	MajorDMR-5-105963	7
chr6	22756616	22756641	MajorDMR-5-105964	2
chr6	22784746	22784879	MajorDMR-5-105965	3
chr6	22844848	22844898	MajorDMR-5-105966	2
chr6	22873784	22874185	MajorDMR-5-105967	4
chr6	22886849	22886980	MajorDMR-5-105968	3
chr6	22902378	22902740	MajorDMR-5-105969	4
chr6	22903329	22903372	MajorDMR-5-105970	2
chr6	22903966	22904445	MajorDMR-5-105971	3
chr6	22929380	22930077	MajorDMR-5-105972	8
chr6	22956461	22957085	MajorDMR-5-105973	6
chr6	22966398	22967409	MajorDMR-5-105974	6
chr6	23003422	23003708	MajorDMR-5-105975	2
chr6	23050315	23050656	MajorDMR-5-105976	3
chr6	23054509	23054906	MajorDMR-5-105977	2
chr6	23092191	23092395	MajorDMR-5-105978	2
chr6	23097086	23097291	MajorDMR-5-105979	2
chr6	23205459	23205466	MajorDMR-5-105980	2
chr6	23280896	23283727	MajorDMR-5-105981	21
chr6	23301046	23301201	MajorDMR-5-105982	3
chr6	23314183	23314653	MajorDMR-5-105983	5
chr6	23317018	23317613	MajorDMR-5-105984	3
chr6	23334662	23334834	MajorDMR-5-105985	3
chr6	23342333	23342618	MajorDMR-5-105986	2
chr6	23349365	23349430	MajorDMR-5-105987	2
chr6	23350311	23350344	MajorDMR-5-105988	2
chr6	23365184	23366007	MajorDMR-5-105989	5
chr6	23367011	23367892	MajorDMR-5-105990	4
chr6	23371682	23372281	MajorDMR-5-105991	4
chr6	23395883	23396064	MajorDMR-5-105992	4
chr6	23405998	23406320	MajorDMR-5-105993	3
chr6	23408788	23409640	MajorDMR-5-105994	5
chr6	23434202	23434689	MajorDMR-5-105995	5
chr6	23438609	23438690	MajorDMR-5-105996	2
chr6	23442214	23442306	MajorDMR-5-105997	3
chr6	23447203	23447735	MajorDMR-5-105998	4
chr6	23457167	23457352	MajorDMR-5-105999	2
chr6	23465561	23465791	MajorDMR-5-106000	2
chr6	23470101	23470154	MajorDMR-5-106001	2
chr6	23523211	23524169	MajorDMR-5-106002	6
chr6	23525946	23526159	MajorDMR-5-106003	2
chr6	23576896	23577031	MajorDMR-5-106004	2
chr6	23577557	23577865	MajorDMR-5-106005	3
chr6	23579165	23579316	MajorDMR-5-106006	3
chr6	23600999	23601346	MajorDMR-5-106007	4
chr6	23621060	23621268	MajorDMR-5-106008	4
chr6	23637552	23637850	MajorDMR-5-106009	6
chr6	23678720	23678977	MajorDMR-5-106010	4
chr6	23685280	23685693	MajorDMR-5-106011	3
chr6	23690488	23691327	MajorDMR-5-106012	5
chr6	23697213	23697823	MajorDMR-5-106013	10
chr6	23698329	23698731	MajorDMR-5-106014	4
chr6	23703036	23703256	MajorDMR-5-106015	4
chr6	23748982	23749138	MajorDMR-5-106016	3
chr6	23784066	23785122	MajorDMR-5-106017	10
chr6	23791246	23791570	MajorDMR-5-106018	3
chr6	23893152	23893449	MajorDMR-5-106019	6
chr6	23937904	23938159	MajorDMR-5-106020	2
chr6	23939903	23940333	MajorDMR-5-106021	2
chr6	23982454	23982853	MajorDMR-5-106022	6
chr6	24002819	24002970	MajorDMR-5-106023	3
chr6	24005095	24005371	MajorDMR-5-106024	3
chr6	24007044	24007108	MajorDMR-5-106025	2
chr6	24009026	24009423	MajorDMR-5-106026	2
chr6	24010362	24011167	MajorDMR-5-106027	6
chr6	24066029	24066100	MajorDMR-5-106028	2
chr6	24076635	24076688	MajorDMR-5-106029	2
chr6	24078128	24078426	MajorDMR-5-106030	3
chr6	24079002	24079590	MajorDMR-5-106031	14
chr6	24092687	24093105	MajorDMR-5-106032	4
chr6	24099017	24099043	MajorDMR-5-106033	2
chr6	24117512	24117790	MajorDMR-5-106034	3
chr6	24122401	24122580	MajorDMR-5-106035	3
chr6	24125830	24126067	MajorDMR-5-106036	4
chr6	24128367	24128753	MajorDMR-5-106037	2
chr6	24130844	24131540	MajorDMR-5-106038	7
chr6	24141475	24142756	MajorDMR-5-106039	8
chr6	24153590	24154347	MajorDMR-5-106040	5
chr6	24170086	24171082	MajorDMR-5-106041	10
chr6	24175467	24175632	MajorDMR-5-106042	2
chr6	24191877	24192369	MajorDMR-5-106043	3
chr6	24249758	24250015	MajorDMR-5-106044	4
chr6	24328225	24328315	MajorDMR-5-106045	2
chr6	24332303	24332852	MajorDMR-5-106046	8
chr6	24358575	24358783	MajorDMR-5-106047	2
chr6	24389292	24389526	MajorDMR-5-106048	17
chr6	24395108	24395684	MajorDMR-5-106049	4
chr6	24413890	24414133	MajorDMR-5-106050	5
chr6	24419336	24419359	MajorDMR-5-106051	2
chr6	24420506	24420711	MajorDMR-5-106052	3
chr6	24422671	24423137	MajorDMR-5-106053	7
chr6	24429539	24429901	MajorDMR-5-106054	2
chr6	24433020	24433523	MajorDMR-5-106055	9
chr6	24494419	24494532	MajorDMR-5-106056	2
chr6	24525040	24525053	MajorDMR-5-106057	2
chr6	24527939	24528267	MajorDMR-5-106058	5
chr6	24531658	24532187	MajorDMR-5-106059	5
chr6	24534501	24534705	MajorDMR-5-106060	3
chr6	24543878	24544149	MajorDMR-5-106061	4
chr6	24545601	24547662	MajorDMR-5-106062	29
chr6	24550010	24551332	MajorDMR-5-106063	13
chr6	24553765	24553854	MajorDMR-5-106064	2
chr6	24559378	24559574	MajorDMR-5-106065	4
chr6	24568451	24569450	MajorDMR-5-106066	6
chr6	24576801	24577764	MajorDMR-5-106067	9
chr6	24578419	24578636	MajorDMR-5-106068	2
chr6	24586769	24587334	MajorDMR-5-106069	6
chr6	24601883	24602125	MajorDMR-5-106070	3
chr6	24603777	24604123	MajorDMR-5-106071	8
chr6	24608141	24608248	MajorDMR-5-106072	2
chr6	24614308	24614780	MajorDMR-5-106073	3
chr6	24619449	24621407	MajorDMR-5-106074	12
chr6	24622109	24622145	MajorDMR-5-106075	3
chr6	24625015	24625092	MajorDMR-5-106076	3
chr6	24626255	24626482	MajorDMR-5-106077	2
chr6	24629666	24630882	MajorDMR-5-106078	10
chr6	24631474	24631668	MajorDMR-5-106079	3
chr6	24634385	24634516	MajorDMR-5-106080	2
chr6	24643979	24644986	MajorDMR-5-106081	11
chr6	24647006	24647220	MajorDMR-5-106082	5
chr6	24700146	24700370	MajorDMR-5-106083	2
chr6	24707418	24707779	MajorDMR-5-106084	2
chr6	24708400	24708480	MajorDMR-5-106085	3
chr6	24710514	24710856	MajorDMR-5-106086	2
chr6	24712522	24713836	MajorDMR-5-106087	7
chr6	24714388	24715107	MajorDMR-5-106088	6
chr6	24715626	24716468	MajorDMR-5-106089	6
chr6	24857608	24857767	MajorDMR-5-106090	4
chr6	24859530	24859864	MajorDMR-5-106091	7
chr6	24861091	24861098	MajorDMR-5-106092	2
chr6	24886316	24886512	MajorDMR-5-106093	3
chr6	24932138	24932741	MajorDMR-5-106094	4
chr6	24933638	24933746	MajorDMR-5-106095	2
chr6	24946971	24947695	MajorDMR-5-106096	12
chr6	25011799	25011943	MajorDMR-5-106097	2
chr6	25012523	25013553	MajorDMR-5-106098	4
chr6	25035967	25036065	MajorDMR-5-106099	2
chr6	25049868	25050279	MajorDMR-5-106100	4
chr6	25051144	25051577	MajorDMR-5-106101	5
chr6	25106544	25106976	MajorDMR-5-106102	3
chr6	25124431	25125216	MajorDMR-5-106103	7
chr6	25127539	25127624	MajorDMR-5-106104	2
chr6	25179230	25180142	MajorDMR-5-106105	7
chr6	25183547	25183855	MajorDMR-5-106106	3
chr6	25186334	25186822	MajorDMR-5-106107	5
chr6	25193662	25194899	MajorDMR-5-106108	8
chr6	25230305	25231157	MajorDMR-5-106109	10
chr6	25232147	25232781	MajorDMR-5-106110	18
chr6	25233414	25234065	MajorDMR-5-106111	6
chr6	25234983	25235612	MajorDMR-5-106112	7
chr6	25257940	25258156	MajorDMR-5-106113	3
chr6	25259258	25259433	MajorDMR-5-106114	2
chr6	25262754	25262930	MajorDMR-5-106115	3
chr6	25328296	25328513	MajorDMR-5-106116	2
chr6	25332596	25333727	MajorDMR-5-106117	8
chr6	25335191	25335510	MajorDMR-5-106118	4
chr6	25365043	25365999	MajorDMR-5-106119	9
chr6	25390845	25390940	MajorDMR-5-106120	2
chr6	25400231	25400461	MajorDMR-5-106121	4
chr6	25428565	25428874	MajorDMR-5-106122	5
chr6	25455430	25455908	MajorDMR-5-106123	5
chr6	25517387	25517905	MajorDMR-5-106124	4
chr6	25537806	25538567	MajorDMR-5-106125	11
chr6	25550844	25551506	MajorDMR-5-106126	9
chr6	25554259	25554392	MajorDMR-5-106127	2
chr6	25571962	25572058	MajorDMR-5-106128	2
chr6	25605525	25606043	MajorDMR-5-106129	5
chr6	25608657	25609069	MajorDMR-5-106130	6
chr6	25610258	25610306	MajorDMR-5-106131	2
chr6	25615560	25617004	MajorDMR-5-106132	7
chr6	25685253	25685492	MajorDMR-5-106133	6
chr6	25686181	25687025	MajorDMR-5-106134	9
chr6	25687608	25687679	MajorDMR-5-106135	2
chr6	25704259	25704646	MajorDMR-5-106136	2
chr6	25718315	25718437	MajorDMR-5-106137	3
chr6	25741103	25741111	MajorDMR-5-106138	2
chr6	25760766	25761151	MajorDMR-5-106139	3
chr6	25844830	25845492	MajorDMR-5-106140	4
chr6	25890662	25890672	MajorDMR-5-106141	2
chr6	26017200	26017380	MajorDMR-5-106142	5
chr6	26018184	26018387	MajorDMR-5-106143	6
chr6	26025540	26025742	MajorDMR-5-106144	7
chr6	26119285	26119482	MajorDMR-5-106145	7
chr6	26130102	26130362	MajorDMR-5-106146	2
chr6	26291131	26291315	MajorDMR-5-106147	4
chr6	26299072	26299435	MajorDMR-5-106148	6
chr6	26310592	26311056	MajorDMR-5-106149	6
chr6	26326963	26327466	MajorDMR-5-106150	4
chr6	26459721	26459948	MajorDMR-5-106151	10
chr6	26475124	26475445	MajorDMR-5-106152	5
chr6	26476502	26477196	MajorDMR-5-106153	10
chr6	26511015	26511783	MajorDMR-5-106154	19
chr6	26512408	26512495	MajorDMR-5-106155	4
chr6	26519009	26519053	MajorDMR-5-106156	3
chr6	26529128	26529140	MajorDMR-5-106157	2
chr6	26534384	26534702	MajorDMR-5-106158	17
chr6	26535618	26535984	MajorDMR-5-106159	17
chr6	26552653	26553137	MajorDMR-5-106160	5
chr6	26570088	26570878	MajorDMR-5-106161	3
chr6	26571688	26571893	MajorDMR-5-106162	5
chr6	26600048	26600729	MajorDMR-5-106163	7
chr6	26815864	26816124	MajorDMR-5-106164	2
chr6	26874311	26875060	MajorDMR-5-106165	7
chr6	26939533	26939540	MajorDMR-5-106166	2
chr6	26985296	26985364	MajorDMR-5-106167	2
chr6	27141657	27142189	MajorDMR-5-106168	8
chr6	27217856	27218500	MajorDMR-5-106169	9
chr6	27222835	27223667	MajorDMR-5-106170	7
chr6	27224586	27224602	MajorDMR-5-106171	2
chr6	27225153	27225373	MajorDMR-5-106172	2
chr6	27341927	27342134	MajorDMR-5-106173	3
chr6	27369891	27369958	MajorDMR-5-106174	2
chr6	27375096	27375192	MajorDMR-5-106175	2
chr6	27382056	27383047	MajorDMR-5-106176	7
chr6	27393477	27395131	MajorDMR-5-106177	13
chr6	27423856	27424566	MajorDMR-5-106178	10
chr6	27445738	27446029	MajorDMR-5-106179	2
chr6	27600076	27600180	MajorDMR-5-106180	2
chr6	27658836	27658996	MajorDMR-5-106181	2
chr6	27662527	27662747	MajorDMR-5-106182	3
chr6	27698140	27698272	MajorDMR-5-106183	4
chr6	27729246	27729347	MajorDMR-5-106184	3
chr6	27743652	27743829	MajorDMR-5-106185	5
chr6	27839097	27839195	MajorDMR-5-106186	2
chr6	27857345	27857709	MajorDMR-5-106187	5
chr6	28047370	28047401	MajorDMR-5-106188	2
chr6	28096471	28096514	MajorDMR-5-106189	2
chr6	28128294	28128374	MajorDMR-5-106190	2
chr6	28250273	28251302	MajorDMR-5-106191	5
chr6	28252848	28253001	MajorDMR-5-106192	3
chr6	28283586	28283794	MajorDMR-5-106193	2
chr6	28321498	28322189	MajorDMR-5-106194	13
chr6	28330293	28330651	MajorDMR-5-106195	3
chr6	28363123	28363466	MajorDMR-5-106196	3
chr6	28410382	28410399	MajorDMR-5-106197	2
chr6	28414273	28414458	MajorDMR-5-106198	3
chr6	28429712	28429760	MajorDMR-5-106199	2
chr6	28430396	28430405	MajorDMR-5-106200	2
chr6	28525615	28525807	MajorDMR-5-106201	8
chr6	28540657	28540694	MajorDMR-5-106202	2
chr6	28568902	28568978	MajorDMR-5-106203	4
chr6	28636204	28636327	MajorDMR-5-106204	2
chr6	28652056	28652082	MajorDMR-5-106205	4
chr6	28829673	28829853	MajorDMR-5-106206	8
chr6	28833638	28833981	MajorDMR-5-106207	4
chr6	28835379	28835445	MajorDMR-5-106208	5
chr6	28848109	28848260	MajorDMR-5-106209	3
chr6	28849733	28850915	MajorDMR-5-106210	24
chr6	28853875	28854043	MajorDMR-5-106211	4
chr6	28855175	28855180	MajorDMR-5-106212	2
chr6	28862571	28862854	MajorDMR-5-106213	10
chr6	28866014	28866327	MajorDMR-5-106214	6
chr6	28871537	28871584	MajorDMR-5-106215	2
chr6	28883110	28883124	MajorDMR-5-106216	2
chr6	28888762	28888810	MajorDMR-5-106217	2
chr6	28898783	28898908	MajorDMR-5-106218	4
chr6	28903430	28903844	MajorDMR-5-106219	3
chr6	28907566	28907615	MajorDMR-5-106220	2
chr6	28910389	28911200	MajorDMR-5-106221	10
chr6	28918561	28919377	MajorDMR-5-106222	10
chr6	29120754	29120765	MajorDMR-5-106223	2
chr6	29261937	29262342	MajorDMR-5-106224	5
chr6	29262862	29262912	MajorDMR-5-106225	2
chr6	29297595	29297906	MajorDMR-5-106226	3
chr6	29319212	29319594	MajorDMR-5-106227	4
chr6	29326924	29327752	MajorDMR-5-106228	7
chr6	29347139	29347567	MajorDMR-5-106229	9
chr6	29399635	29399651	MajorDMR-5-106230	3
chr6	29439071	29439089	MajorDMR-5-106231	2
chr6	29441308	29441484	MajorDMR-5-106232	5
chr6	29463438	29463559	MajorDMR-5-106233	4
chr6	29565061	29565443	MajorDMR-5-106234	2
chr6	29571437	29571484	MajorDMR-5-106235	3
chr6	29572218	29572334	MajorDMR-5-106236	3
chr6	29578190	29579307	MajorDMR-5-106237	6
chr6	29580301	29580368	MajorDMR-5-106238	3
chr6	29580895	29581440	MajorDMR-5-106239	10
chr6	29590553	29590770	MajorDMR-5-106240	2
chr6	29597974	29598453	MajorDMR-5-106241	3
chr6	29647159	29647167	MajorDMR-5-106242	2
chr6	29675118	29675346	MajorDMR-5-106243	3
chr6	29723240	29723408	MajorDMR-5-106244	6
chr6	29735030	29735385	MajorDMR-5-106245	4
chr6	29799537	29800511	MajorDMR-5-106246	6
chr6	29832298	29832693	MajorDMR-5-106247	4
chr6	29859513	29859521	MajorDMR-5-106248	2
chr6	29876646	29876652	MajorDMR-5-106249	2
chr6	30009658	30010908	MajorDMR-5-106250	9
chr6	30031454	30031502	MajorDMR-5-106251	2
chr6	30061619	30061781	MajorDMR-5-106252	2
chr6	30070347	30070404	MajorDMR-5-106253	2
chr6	30099229	30099253	MajorDMR-5-106254	2
chr6	30126160	30126536	MajorDMR-5-106255	6
chr6	30138212	30138226	MajorDMR-5-106256	2
chr6	30201914	30202027	MajorDMR-5-106257	3
chr6	30205699	30205849	MajorDMR-5-106258	6
chr6	30206353	30207347	MajorDMR-5-106259	7
chr6	30224155	30224306	MajorDMR-5-106260	3
chr6	30228239	30228484	MajorDMR-5-106261	6
chr6	30232002	30233685	MajorDMR-5-106262	15
chr6	30241424	30241692	MajorDMR-5-106263	2
chr6	30274707	30275211	MajorDMR-5-106264	5
chr6	30284231	30284388	MajorDMR-5-106265	5
chr6	30290337	30290514	MajorDMR-5-106266	6
chr6	30378968	30378990	MajorDMR-5-106267	2
chr6	30455326	30455364	MajorDMR-5-106268	5
chr6	30484593	30484782	MajorDMR-5-106269	3
chr6	30518193	30518256	MajorDMR-5-106270	3
chr6	30577880	30578109	MajorDMR-5-106271	4
chr6	30579559	30579773	MajorDMR-5-106272	2
chr6	30614080	30614370	MajorDMR-5-106273	2
chr6	30617386	30617453	MajorDMR-5-106274	2
chr6	30620231	30620484	MajorDMR-5-106275	2
chr6	30625175	30625213	MajorDMR-5-106276	2
chr6	30646755	30647243	MajorDMR-5-106277	4
chr6	30673871	30674002	MajorDMR-5-106278	4
chr6	30700034	30700970	MajorDMR-5-106279	14
chr6	30703856	30704562	MajorDMR-5-106280	8
chr6	30711522	30711726	MajorDMR-5-106281	8
chr6	30712654	30712926	MajorDMR-5-106282	4
chr6	30723420	30723495	MajorDMR-5-106283	2
chr6	30736891	30737843	MajorDMR-5-106284	14
chr6	30880686	30880733	MajorDMR-5-106285	3
chr6	30882993	30883002	MajorDMR-5-106286	2
chr6	30988241	30988520	MajorDMR-5-106287	4
chr6	31003812	31004166	MajorDMR-5-106288	4
chr6	31004784	31005484	MajorDMR-5-106289	9
chr6	31013674	31014106	MajorDMR-5-106290	5
chr6	31019866	31020043	MajorDMR-5-106291	2
chr6	31082533	31082632	MajorDMR-5-106292	2
chr6	31084838	31085113	MajorDMR-5-106293	3
chr6	31090928	31091384	MajorDMR-5-106294	5
chr6	31105178	31105186	MajorDMR-5-106295	2
chr6	31105743	31105778	MajorDMR-5-106296	2
chr6	31118714	31118749	MajorDMR-5-106297	3
chr6	31133263	31133911	MajorDMR-5-106298	10
chr6	31140054	31140170	MajorDMR-5-106299	6
chr6	31143683	31143917	MajorDMR-5-106300	2
chr6	31164658	31164744	MajorDMR-5-106301	3
chr6	31166368	31166433	MajorDMR-5-106302	4
chr6	31171516	31171534	MajorDMR-5-106303	2
chr6	31233442	31233520	MajorDMR-5-106304	2
chr6	31235726	31237272	MajorDMR-5-106305	21
chr6	31238750	31238905	MajorDMR-5-106306	2
chr6	31335094	31335577	MajorDMR-5-106307	2
chr6	31361581	31362179	MajorDMR-5-106308	9
chr6	31366594	31366618	MajorDMR-5-106309	2
chr6	31369756	31370658	MajorDMR-5-106310	10
chr6	31373659	31374207	MajorDMR-5-106311	8
chr6	31375413	31376284	MajorDMR-5-106312	5
chr6	31408136	31408408	MajorDMR-5-106313	6
chr6	31414117	31414752	MajorDMR-5-106314	6
chr6	31429802	31429863	MajorDMR-5-106315	4
chr6	31464825	31465076	MajorDMR-5-106316	4
chr6	31468598	31468958	MajorDMR-5-106317	5
chr6	31497739	31497798	MajorDMR-5-106318	3
chr6	31502414	31502817	MajorDMR-5-106319	18
chr6	31505765	31505769	MajorDMR-5-106320	2
chr6	31513176	31513681	MajorDMR-5-106321	5
chr6	31521726	31521738	MajorDMR-5-106322	3
chr6	31526513	31526875	MajorDMR-5-106323	9
chr6	31590562	31590587	MajorDMR-5-106324	2
chr6	31592982	31593070	MajorDMR-5-106325	3
chr6	31600532	31600932	MajorDMR-5-106326	2
chr6	31609325	31609347	MajorDMR-5-106327	2
chr6	31611934	31611997	MajorDMR-5-106328	2
chr6	31612931	31613243	MajorDMR-5-106329	2
chr6	31638453	31638512	MajorDMR-5-106330	2
chr6	31649501	31649746	MajorDMR-5-106331	11
chr6	31655155	31655444	MajorDMR-5-106332	7
chr6	31660251	31660466	MajorDMR-5-106333	2
chr6	31681763	31682027	MajorDMR-5-106334	2
chr6	31715773	31715902	MajorDMR-5-106335	2
chr6	31720809	31720967	MajorDMR-5-106336	4
chr6	31739745	31739966	MajorDMR-5-106337	4
chr6	31744338	31744705	MajorDMR-5-106338	6
chr6	31761174	31761831	MajorDMR-5-106339	7
chr6	31785293	31787434	MajorDMR-5-106340	30
chr6	31788524	31789258	MajorDMR-5-106341	9
chr6	31804386	31804579	MajorDMR-5-106342	4
chr6	31832427	31832469	MajorDMR-5-106343	4
chr6	31849271	31849433	MajorDMR-5-106344	4
chr6	31900737	31901152	MajorDMR-5-106345	10
chr6	31937757	31937974	MajorDMR-5-106346	5
chr6	32038176	32038959	MajorDMR-5-106347	12
chr6	32044162	32044487	MajorDMR-5-106348	4
chr6	32048832	32049224	MajorDMR-5-106349	6
chr6	32054658	32054772	MajorDMR-5-106350	2
chr6	32061317	32061479	MajorDMR-5-106351	2
chr6	32063594	32063797	MajorDMR-5-106352	11
chr6	32085540	32085781	MajorDMR-5-106353	2
chr6	32098836	32098879	MajorDMR-5-106354	2
chr6	32103679	32104669	MajorDMR-5-106355	11
chr6	32114324	32114669	MajorDMR-5-106356	3
chr6	32117872	32117881	MajorDMR-5-106357	2
chr6	32149798	32149802	MajorDMR-5-106358	2
chr6	32150738	32151444	MajorDMR-5-106359	6
chr6	32153885	32153920	MajorDMR-5-106360	2
chr6	32154446	32154834	MajorDMR-5-106361	6
chr6	32167839	32168149	MajorDMR-5-106362	9
chr6	32182173	32182327	MajorDMR-5-106363	2
chr6	32197698	32197950	MajorDMR-5-106364	3
chr6	32203229	32203635	MajorDMR-5-106365	3
chr6	32281672	32281689	MajorDMR-5-106366	3
chr6	32381088	32381103	MajorDMR-5-106367	2
chr6	32438430	32438803	MajorDMR-5-106368	6
chr6	32460848	32460939	MajorDMR-5-106369	2
chr6	32552594	32552671	MajorDMR-5-106370	2
chr6	32633276	32633932	MajorDMR-5-106371	8
chr6	32637340	32637379	MajorDMR-5-106372	2
chr6	32656721	32656833	MajorDMR-5-106373	4
chr6	32668916	32669170	MajorDMR-5-106374	2
chr6	32701682	32702022	MajorDMR-5-106375	3
chr6	32705594	32705700	MajorDMR-5-106376	2
chr6	32708880	32709159	MajorDMR-5-106377	3
chr6	32812917	32813442	MajorDMR-5-106378	7
chr6	32825851	32825898	MajorDMR-5-106379	2
chr6	32833174	32833270	MajorDMR-5-106380	3
chr6	32847376	32847531	MajorDMR-5-106381	5
chr6	32861142	32861558	MajorDMR-5-106382	12
chr6	32876812	32877189	MajorDMR-5-106383	4
chr6	32923107	32923151	MajorDMR-5-106384	2
chr6	32944346	32944478	MajorDMR-5-106385	3
chr6	32945242	32945337	MajorDMR-5-106386	3
chr6	33025745	33025825	MajorDMR-5-106387	2
chr6	33049493	33050125	MajorDMR-5-106388	3
chr6	33058539	33059089	MajorDMR-5-106389	6
chr6	33064356	33064604	MajorDMR-5-106390	5
chr6	33117020	33117385	MajorDMR-5-106391	3
chr6	33160303	33160396	MajorDMR-5-106392	2
chr6	33165898	33166118	MajorDMR-5-106393	4
chr6	33180401	33180416	MajorDMR-5-106394	2
chr6	33249070	33249076	MajorDMR-5-106395	2
chr6	33268841	33268873	MajorDMR-5-106396	2
chr6	33279562	33279667	MajorDMR-5-106397	2
chr6	33284804	33285057	MajorDMR-5-106398	2
chr6	33343325	33343389	MajorDMR-5-106399	2
chr6	33382089	33382321	MajorDMR-5-106400	2
chr6	33391287	33391404	MajorDMR-5-106401	6
chr6	33402768	33402804	MajorDMR-5-106402	2
chr6	33407519	33408641	MajorDMR-5-106403	22
chr6	33409670	33409777	MajorDMR-5-106404	2
chr6	33410996	33411094	MajorDMR-5-106405	6
chr6	33417535	33417550	MajorDMR-5-106406	2
chr6	33436244	33436505	MajorDMR-5-106407	3
chr6	33450063	33450493	MajorDMR-5-106408	3
chr6	33506165	33506350	MajorDMR-5-106409	3
chr6	33536606	33537147	MajorDMR-5-106410	5
chr6	33539583	33540260	MajorDMR-5-106411	9
chr6	33541598	33541739	MajorDMR-5-106412	4
chr6	33545177	33545263	MajorDMR-5-106413	4
chr6	33547014	33547214	MajorDMR-5-106414	4
chr6	33552331	33552783	MajorDMR-5-106415	2
chr6	33555395	33555741	MajorDMR-5-106416	9
chr6	33560464	33560555	MajorDMR-5-106417	3
chr6	33609377	33609653	MajorDMR-5-106418	7
chr6	33634184	33634402	MajorDMR-5-106419	3
chr6	33656784	33656942	MajorDMR-5-106420	6
chr6	33677750	33678623	MajorDMR-5-106421	10
chr6	33680725	33681992	MajorDMR-5-106422	7
chr6	33711983	33712152	MajorDMR-5-106423	2
chr6	33747528	33748280	MajorDMR-5-106424	21
chr6	33751975	33753212	MajorDMR-5-106425	17
chr6	33785113	33785140	MajorDMR-5-106426	2
chr6	33825730	33826210	MajorDMR-5-106427	3
chr6	33831868	33831937	MajorDMR-5-106428	3
chr6	33841946	33843635	MajorDMR-5-106429	28
chr6	33851094	33851307	MajorDMR-5-106430	4
chr6	33872836	33873122	MajorDMR-5-106431	6
chr6	33882509	33882924	MajorDMR-5-106432	4
chr6	33894675	33895097	MajorDMR-5-106433	6
chr6	33902644	33903050	MajorDMR-5-106434	5
chr6	33920763	33921431	MajorDMR-5-106435	4
chr6	33926814	33927060	MajorDMR-5-106436	8
chr6	33928285	33928914	MajorDMR-5-106437	13
chr6	33950753	33951407	MajorDMR-5-106438	4
chr6	33961136	33961191	MajorDMR-5-106439	2
chr6	34031308	34032006	MajorDMR-5-106440	15
chr6	34082631	34084456	MajorDMR-5-106441	31
chr6	34109864	34110530	MajorDMR-5-106442	6
chr6	34119158	34119341	MajorDMR-5-106443	5
chr6	34126790	34126848	MajorDMR-5-106444	3
chr6	34132766	34133296	MajorDMR-5-106445	5
chr6	34166721	34166958	MajorDMR-5-106446	2
chr6	34203886	34204196	MajorDMR-5-106447	4
chr6	34208476	34208803	MajorDMR-5-106448	2
chr6	34211056	34211071	MajorDMR-5-106449	2
chr6	34212216	34213134	MajorDMR-5-106450	12
chr6	34214367	34214609	MajorDMR-5-106451	2
chr6	34215219	34215476	MajorDMR-5-106452	2
chr6	34247877	34247926	MajorDMR-5-106453	2
chr6	34256979	34257082	MajorDMR-5-106454	3
chr6	34297117	34297183	MajorDMR-5-106455	3
chr6	34309726	34309741	MajorDMR-5-106456	2
chr6	34317127	34317341	MajorDMR-5-106457	4
chr6	34318755	34318956	MajorDMR-5-106458	6
chr6	34340783	34341706	MajorDMR-5-106459	14
chr6	34343436	34343592	MajorDMR-5-106460	3
chr6	34350795	34350819	MajorDMR-5-106461	2
chr6	34351707	34351989	MajorDMR-5-106462	4
chr6	34384130	34385660	MajorDMR-5-106463	13
chr6	34388866	34389158	MajorDMR-5-106464	2
chr6	34391630	34392646	MajorDMR-5-106465	12
chr6	34400893	34401249	MajorDMR-5-106466	7
chr6	34403846	34405132	MajorDMR-5-106467	20
chr6	34409637	34409773	MajorDMR-5-106468	2
chr6	34413366	34413402	MajorDMR-5-106469	2
chr6	34415197	34417349	MajorDMR-5-106470	20
chr6	34435242	34435631	MajorDMR-5-106471	9
chr6	34436228	34436626	MajorDMR-5-106472	2
chr6	34438760	34439695	MajorDMR-5-106473	14
chr6	34458457	34458770	MajorDMR-5-106474	3
chr6	34462583	34463323	MajorDMR-5-106475	6
chr6	34477946	34478490	MajorDMR-5-106476	5
chr6	34485754	34486392	MajorDMR-5-106477	4
chr6	34492525	34493130	MajorDMR-5-106478	7
chr6	34499487	34500410	MajorDMR-5-106479	30
chr6	34502701	34502870	MajorDMR-5-106480	6
chr6	34503460	34503542	MajorDMR-5-106481	2
chr6	34504995	34505351	MajorDMR-5-106482	7
chr6	34512386	34512482	MajorDMR-5-106483	4
chr6	34552870	34552935	MajorDMR-5-106484	2
chr6	34557579	34557588	MajorDMR-5-106485	2
chr6	34559143	34560179	MajorDMR-5-106486	24
chr6	34561564	34561825	MajorDMR-5-106487	5
chr6	34574363	34574630	MajorDMR-5-106488	8
chr6	34575891	34575969	MajorDMR-5-106489	2
chr6	34682542	34682744	MajorDMR-5-106490	3
chr6	34684425	34684800	MajorDMR-5-106491	7
chr6	34781823	34781833	MajorDMR-5-106492	2
chr6	34831836	34831844	MajorDMR-5-106493	2
chr6	34883837	34884062	MajorDMR-5-106494	7
chr6	34884674	34886550	MajorDMR-5-106495	18
chr6	34911375	34911972	MajorDMR-5-106496	12
chr6	34965631	34965785	MajorDMR-5-106497	2
chr6	35045711	35045758	MajorDMR-5-106498	2
chr6	35108690	35109104	MajorDMR-5-106499	8
chr6	35228692	35229171	MajorDMR-5-106500	4
chr6	35273073	35273222	MajorDMR-5-106501	5
chr6	35326320	35326451	MajorDMR-5-106502	2
chr6	35329938	35331335	MajorDMR-5-106503	12
chr6	35345784	35347508	MajorDMR-5-106504	16
chr6	35381496	35382069	MajorDMR-5-106505	8
chr6	35421115	35421146	MajorDMR-5-106506	2
chr6	35421984	35422352	MajorDMR-5-106507	6
chr6	35439363	35440138	MajorDMR-5-106508	14
chr6	35461150	35461312	MajorDMR-5-106509	6
chr6	35491062	35491074	MajorDMR-5-106510	2
chr6	35694285	35695021	MajorDMR-5-106511	8
chr6	35697126	35697210	MajorDMR-5-106512	3
chr6	35700355	35701117	MajorDMR-5-106513	9
chr6	35719042	35719563	MajorDMR-5-106514	8
chr6	35722495	35723174	MajorDMR-5-106515	8
chr6	35744074	35744092	MajorDMR-5-106516	2
chr6	35745177	35745305	MajorDMR-5-106517	3
chr6	35759923	35760521	MajorDMR-5-106518	5
chr6	35773504	35773559	MajorDMR-5-106519	6
chr6	35775279	35775305	MajorDMR-5-106520	2
chr6	35777775	35777815	MajorDMR-5-106521	2
chr6	35790981	35791853	MajorDMR-5-106522	5
chr6	35806163	35807053	MajorDMR-5-106523	5
chr6	35868974	35870819	MajorDMR-5-106524	10
chr6	35886403	35886587	MajorDMR-5-106525	2
chr6	35897288	35899164	MajorDMR-5-106526	15
chr6	35911521	35911811	MajorDMR-5-106527	4
chr6	35935096	35935945	MajorDMR-5-106528	10
chr6	35936525	35937353	MajorDMR-5-106529	16
chr6	35938527	35938569	MajorDMR-5-106530	2
chr6	35945184	35945720	MajorDMR-5-106531	7
chr6	35948219	35948872	MajorDMR-5-106532	7
chr6	35950762	35950901	MajorDMR-5-106533	2
chr6	35967787	35967813	MajorDMR-5-106534	2
chr6	35992573	35992692	MajorDMR-5-106535	5
chr6	35994824	35994910	MajorDMR-5-106536	5
chr6	36019182	36019381	MajorDMR-5-106537	6
chr6	36022559	36022655	MajorDMR-5-106538	3
chr6	36087529	36088393	MajorDMR-5-106539	14
chr6	36096268	36096494	MajorDMR-5-106540	2
chr6	36097453	36097693	MajorDMR-5-106541	8
chr6	36098786	36099332	MajorDMR-5-106542	15
chr6	36100361	36101374	MajorDMR-5-106543	8
chr6	36103169	36103339	MajorDMR-5-106544	8
chr6	36104595	36104873	MajorDMR-5-106545	2
chr6	36122936	36122971	MajorDMR-5-106546	2
chr6	36159945	36159980	MajorDMR-5-106547	2
chr6	36165547	36165751	MajorDMR-5-106548	5
chr6	36168213	36168835	MajorDMR-5-106549	15
chr6	36170449	36170621	MajorDMR-5-106550	2
chr6	36172581	36172998	MajorDMR-5-106551	3
chr6	36175017	36175214	MajorDMR-5-106552	8
chr6	36184277	36184614	MajorDMR-5-106553	3
chr6	36188160	36190018	MajorDMR-5-106554	17
chr6	36190570	36191516	MajorDMR-5-106555	5
chr6	36200307	36200360	MajorDMR-5-106556	5
chr6	36205100	36205447	MajorDMR-5-106557	3
chr6	36209328	36210642	MajorDMR-5-106558	11
chr6	36211849	36211877	MajorDMR-5-106559	2
chr6	36212452	36212698	MajorDMR-5-106560	4
chr6	36217195	36217324	MajorDMR-5-106561	2
chr6	36234105	36235324	MajorDMR-5-106562	16
chr6	36236752	36236762	MajorDMR-5-106563	2
chr6	36243936	36244576	MajorDMR-5-106564	10
chr6	36248821	36249519	MajorDMR-5-106565	4
chr6	36250115	36250201	MajorDMR-5-106566	2
chr6	36250748	36251644	MajorDMR-5-106567	6
chr6	36255221	36255297	MajorDMR-5-106568	3
chr6	36257272	36257766	MajorDMR-5-106569	7
chr6	36262390	36262495	MajorDMR-5-106570	3
chr6	36263075	36263163	MajorDMR-5-106571	3
chr6	36264809	36266539	MajorDMR-5-106572	15
chr6	36267580	36267730	MajorDMR-5-106573	3
chr6	36289804	36291270	MajorDMR-5-106574	17
chr6	36294720	36297149	MajorDMR-5-106575	18
chr6	36300178	36301427	MajorDMR-5-106576	13
chr6	36302367	36303254	MajorDMR-5-106577	15
chr6	36308181	36308379	MajorDMR-5-106578	9
chr6	36316987	36317501	MajorDMR-5-106579	8
chr6	36328210	36328672	MajorDMR-5-106580	2
chr6	36341597	36341646	MajorDMR-5-106581	2
chr6	36345593	36345624	MajorDMR-5-106582	4
chr6	36390423	36390476	MajorDMR-5-106583	2
chr6	36391851	36392030	MajorDMR-5-106584	5
chr6	36467051	36467217	MajorDMR-5-106585	6
chr6	36495657	36495818	MajorDMR-5-106586	5
chr6	36547771	36549181	MajorDMR-5-106587	27
chr6	36572915	36573401	MajorDMR-5-106588	2
chr6	36582934	36583044	MajorDMR-5-106589	4
chr6	36583829	36585229	MajorDMR-5-106590	17
chr6	36592776	36593321	MajorDMR-5-106591	5
chr6	36641749	36642183	MajorDMR-5-106592	8
chr6	36642744	36643238	MajorDMR-5-106593	8
chr6	36648793	36649337	MajorDMR-5-106594	6
chr6	36650300	36650947	MajorDMR-5-106595	11
chr6	36720935	36720962	MajorDMR-5-106596	2
chr6	36727944	36728488	MajorDMR-5-106597	12
chr6	36737561	36737682	MajorDMR-5-106598	2
chr6	36738591	36738765	MajorDMR-5-106599	5
chr6	36745053	36746196	MajorDMR-5-106600	15
chr6	36759496	36759722	MajorDMR-5-106601	3
chr6	36760776	36762523	MajorDMR-5-106602	25
chr6	36764272	36764389	MajorDMR-5-106603	2
chr6	36802379	36803873	MajorDMR-5-106604	15
chr6	36804409	36804445	MajorDMR-5-106605	2
chr6	36805299	36805759	MajorDMR-5-106606	6
chr6	36806326	36806935	MajorDMR-5-106607	7
chr6	36808622	36808848	MajorDMR-5-106608	2
chr6	36822784	36823292	MajorDMR-5-106609	5
chr6	36825987	36826691	MajorDMR-5-106610	7
chr6	36853040	36853101	MajorDMR-5-106611	3
chr6	36879962	36880470	MajorDMR-5-106612	3
chr6	36895526	36895872	MajorDMR-5-106613	4
chr6	36922845	36924045	MajorDMR-5-106614	18
chr6	36927427	36927623	MajorDMR-5-106615	3
chr6	36930373	36931378	MajorDMR-5-106616	13
chr6	36937280	36937896	MajorDMR-5-106617	6
chr6	36945432	36945504	MajorDMR-5-106618	2
chr6	36946247	36946298	MajorDMR-5-106619	3
chr6	36948815	36949381	MajorDMR-5-106620	5
chr6	37027176	37028023	MajorDMR-5-106621	13
chr6	37045101	37046167	MajorDMR-5-106622	13
chr6	37141688	37141961	MajorDMR-5-106623	5
chr6	37153980	37154123	MajorDMR-5-106624	2
chr6	37203179	37203243	MajorDMR-5-106625	4
chr6	37271243	37271664	MajorDMR-5-106626	5
chr6	37272229	37273128	MajorDMR-5-106627	7
chr6	37283906	37284096	MajorDMR-5-106628	5
chr6	37321148	37321338	MajorDMR-5-106629	2
chr6	37349123	37349319	MajorDMR-5-106630	2
chr6	37366331	37366863	MajorDMR-5-106631	10
chr6	37368038	37368316	MajorDMR-5-106632	2
chr6	37374186	37374948	MajorDMR-5-106633	9
chr6	37376544	37377042	MajorDMR-5-106634	5
chr6	37502868	37503189	MajorDMR-5-106635	4
chr6	37528305	37528317	MajorDMR-5-106636	5
chr6	37586523	37586788	MajorDMR-5-106637	3
chr6	37596483	37597219	MajorDMR-5-106638	11
chr6	37631152	37631533	MajorDMR-5-106639	5
chr6	37656063	37656738	MajorDMR-5-106640	8
chr6	37673946	37674284	MajorDMR-5-106641	7
chr6	37681178	37681616	MajorDMR-5-106642	6
chr6	37693727	37694167	MajorDMR-5-106643	9
chr6	37752453	37752646	MajorDMR-5-106644	2
chr6	37753213	37754143	MajorDMR-5-106645	25
chr6	37759674	37759680	MajorDMR-5-106646	2
chr6	37773717	37773771	MajorDMR-5-106647	3
chr6	37775003	37775387	MajorDMR-5-106648	7
chr6	37820315	37820637	MajorDMR-5-106649	3
chr6	37836289	37836896	MajorDMR-5-106650	6
chr6	37841624	37841697	MajorDMR-5-106651	4
chr6	37849426	37849473	MajorDMR-5-106652	2
chr6	37865218	37865352	MajorDMR-5-106653	4
chr6	37909370	37909820	MajorDMR-5-106654	5
chr6	37913120	37913451	MajorDMR-5-106655	5
chr6	37923762	37923896	MajorDMR-5-106656	3
chr6	37924434	37924766	MajorDMR-5-106657	4
chr6	37953261	37953327	MajorDMR-5-106658	2
chr6	37977066	37977784	MajorDMR-5-106659	3
chr6	37985158	37985365	MajorDMR-5-106660	2
chr6	38018275	38018629	MajorDMR-5-106661	2
chr6	38054421	38054666	MajorDMR-5-106662	2
chr6	38083539	38083576	MajorDMR-5-106663	2
chr6	38110818	38110868	MajorDMR-5-106664	2
chr6	38112329	38112344	MajorDMR-5-106665	2
chr6	38114274	38114646	MajorDMR-5-106666	2
chr6	38119413	38119648	MajorDMR-5-106667	3
chr6	38120752	38121862	MajorDMR-5-106668	18
chr6	38125882	38127253	MajorDMR-5-106669	19
chr6	38129438	38129480	MajorDMR-5-106670	3
chr6	38133281	38135251	MajorDMR-5-106671	57
chr6	38139034	38139445	MajorDMR-5-106672	6
chr6	38147976	38148040	MajorDMR-5-106673	4
chr6	38180377	38180641	MajorDMR-5-106674	4
chr6	38202008	38202523	MajorDMR-5-106675	7
chr6	38258029	38258343	MajorDMR-5-106676	2
chr6	38271118	38271679	MajorDMR-5-106677	4
chr6	38351423	38351982	MajorDMR-5-106678	10
chr6	38355672	38355679	MajorDMR-5-106679	2
chr6	38379978	38381103	MajorDMR-5-106680	14
chr6	38383494	38383507	MajorDMR-5-106681	2
chr6	38397225	38397452	MajorDMR-5-106682	4
chr6	38403931	38404341	MajorDMR-5-106683	10
chr6	38405828	38406141	MajorDMR-5-106684	3
chr6	38450041	38450335	MajorDMR-5-106685	3
chr6	38470596	38471786	MajorDMR-5-106686	9
chr6	38483612	38483827	MajorDMR-5-106687	2
chr6	38516090	38516138	MajorDMR-5-106688	3
chr6	38523687	38523776	MajorDMR-5-106689	2
chr6	38534276	38534635	MajorDMR-5-106690	5
chr6	38561985	38562081	MajorDMR-5-106691	3
chr6	38613288	38613963	MajorDMR-5-106692	6
chr6	38646229	38646492	MajorDMR-5-106693	6
chr6	38671323	38672344	MajorDMR-5-106694	8
chr6	38682602	38682648	MajorDMR-5-106695	3
chr6	38698320	38698526	MajorDMR-5-106696	3
chr6	38701719	38702830	MajorDMR-5-106697	8
chr6	38706124	38706645	MajorDMR-5-106698	5
chr6	38707657	38707888	MajorDMR-5-106699	3
chr6	38729553	38729821	MajorDMR-5-106700	2
chr6	38731031	38731635	MajorDMR-5-106701	7
chr6	38735160	38735523	MajorDMR-5-106702	3
chr6	38737069	38737103	MajorDMR-5-106703	2
chr6	38772910	38773120	MajorDMR-5-106704	2
chr6	38795895	38796206	MajorDMR-5-106705	2
chr6	38802888	38803558	MajorDMR-5-106706	9
chr6	38830467	38830653	MajorDMR-5-106707	2
chr6	38897605	38897610	MajorDMR-5-106708	2
chr6	38956975	38957396	MajorDMR-5-106709	5
chr6	38964484	38964663	MajorDMR-5-106710	4
chr6	39004265	39004857	MajorDMR-5-106711	6
chr6	39010509	39010730	MajorDMR-5-106712	4
chr6	39062243	39062552	MajorDMR-5-106713	2
chr6	39069586	39070304	MajorDMR-5-106714	9
chr6	39080246	39080335	MajorDMR-5-106715	3
chr6	39134637	39134644	MajorDMR-5-106716	2
chr6	39135596	39135715	MajorDMR-5-106717	3
chr6	39196339	39196377	MajorDMR-5-106718	4
chr6	39197762	39198678	MajorDMR-5-106719	26
chr6	39226259	39226451	MajorDMR-5-106720	7
chr6	39293737	39293905	MajorDMR-5-106721	2
chr6	39298280	39298884	MajorDMR-5-106722	5
chr6	39349009	39349025	MajorDMR-5-106723	2
chr6	39414453	39415258	MajorDMR-5-106724	5
chr6	39416516	39417091	MajorDMR-5-106725	5
chr6	39421122	39421334	MajorDMR-5-106726	3
chr6	39567475	39568421	MajorDMR-5-106727	8
chr6	39594988	39595205	MajorDMR-5-106728	3
chr6	39609383	39609542	MajorDMR-5-106729	2
chr6	39693524	39694000	MajorDMR-5-106730	8
chr6	39714746	39714825	MajorDMR-5-106731	2
chr6	39719141	39719676	MajorDMR-5-106732	3
chr6	39746758	39747033	MajorDMR-5-106733	3
chr6	39753069	39754505	MajorDMR-5-106734	6
chr6	39760913	39761276	MajorDMR-5-106735	3
chr6	39789265	39790517	MajorDMR-5-106736	10
chr6	39829434	39829760	MajorDMR-5-106737	2
chr6	39830567	39831000	MajorDMR-5-106738	3
chr6	39844742	39844926	MajorDMR-5-106739	2
chr6	39849763	39850361	MajorDMR-5-106740	7
chr6	39895099	39895123	MajorDMR-5-106741	2
chr6	39895670	39895935	MajorDMR-5-106742	5
chr6	39896600	39897110	MajorDMR-5-106743	9
chr6	39898674	39900786	MajorDMR-5-106744	8
chr6	39902532	39903272	MajorDMR-5-106745	4
chr6	39947386	39947685	MajorDMR-5-106746	3
chr6	39948732	39948753	MajorDMR-5-106747	2
chr6	39949360	39949587	MajorDMR-5-106748	2
chr6	40025762	40026230	MajorDMR-5-106749	6
chr6	40027928	40028138	MajorDMR-5-106750	2
chr6	40033354	40033708	MajorDMR-5-106751	3
chr6	40036478	40036552	MajorDMR-5-106752	2
chr6	40040057	40041698	MajorDMR-5-106753	9
chr6	40042213	40042448	MajorDMR-5-106754	3
chr6	40105224	40105458	MajorDMR-5-106755	2
chr6	40131570	40133078	MajorDMR-5-106756	28
chr6	40164484	40164645	MajorDMR-5-106757	3
chr6	40191185	40191193	MajorDMR-5-106758	2
chr6	40225925	40226003	MajorDMR-5-106759	3
chr6	40253191	40254430	MajorDMR-5-106760	16
chr6	40261780	40261787	MajorDMR-5-106761	2
chr6	40287403	40288263	MajorDMR-5-106762	8
chr6	40290980	40291786	MajorDMR-5-106763	7
chr6	40294373	40294652	MajorDMR-5-106764	3
chr6	40296095	40296308	MajorDMR-5-106765	8
chr6	40298216	40298239	MajorDMR-5-106766	2
chr6	40299440	40299745	MajorDMR-5-106767	2
chr6	40313159	40313172	MajorDMR-5-106768	2
chr6	40354121	40354947	MajorDMR-5-106769	4
chr6	40365214	40367040	MajorDMR-5-106770	13
chr6	40377013	40377914	MajorDMR-5-106771	11
chr6	40381218	40381659	MajorDMR-5-106772	2
chr6	40384550	40384717	MajorDMR-5-106773	4
chr6	40385352	40385530	MajorDMR-5-106774	3
chr6	40388300	40388425	MajorDMR-5-106775	5
chr6	40393049	40393116	MajorDMR-5-106776	2
chr6	40394030	40394434	MajorDMR-5-106777	6
chr6	40404609	40404668	MajorDMR-5-106778	2
chr6	40406574	40406997	MajorDMR-5-106779	7
chr6	40407612	40407833	MajorDMR-5-106780	2
chr6	40408757	40409494	MajorDMR-5-106781	17
chr6	40410805	40410889	MajorDMR-5-106782	2
chr6	40423792	40425062	MajorDMR-5-106783	7
chr6	40425988	40426449	MajorDMR-5-106784	3
chr6	40440015	40440081	MajorDMR-5-106785	2
chr6	40440669	40440795	MajorDMR-5-106786	4
chr6	40447308	40448178	MajorDMR-5-106787	11
chr6	40450025	40450113	MajorDMR-5-106788	2
chr6	40450755	40452184	MajorDMR-5-106789	11
chr6	40454367	40455777	MajorDMR-5-106790	11
chr6	40459329	40460224	MajorDMR-5-106791	9
chr6	40461260	40461431	MajorDMR-5-106792	2
chr6	40466336	40466520	MajorDMR-5-106793	4
chr6	40467345	40467439	MajorDMR-5-106794	2
chr6	40468144	40468157	MajorDMR-5-106795	2
chr6	40469452	40469631	MajorDMR-5-106796	4
chr6	40472100	40472220	MajorDMR-5-106797	3
chr6	40472924	40473042	MajorDMR-5-106798	2
chr6	40477536	40477999	MajorDMR-5-106799	10
chr6	40480892	40481437	MajorDMR-5-106800	3
chr6	40482753	40483587	MajorDMR-5-106801	14
chr6	40497828	40498110	MajorDMR-5-106802	4
chr6	40500320	40500789	MajorDMR-5-106803	6
chr6	40506391	40506504	MajorDMR-5-106804	4
chr6	40507419	40510154	MajorDMR-5-106805	22
chr6	40510883	40511265	MajorDMR-5-106806	4
chr6	40518611	40518806	MajorDMR-5-106807	5
chr6	40523553	40524025	MajorDMR-5-106808	6
chr6	40527523	40528010	MajorDMR-5-106809	9
chr6	40530233	40531323	MajorDMR-5-106810	5
chr6	40536155	40537474	MajorDMR-5-106811	7
chr6	40539309	40539930	MajorDMR-5-106812	4
chr6	40542419	40542528	MajorDMR-5-106813	3
chr6	40544098	40544349	MajorDMR-5-106814	3
chr6	40547578	40549145	MajorDMR-5-106815	14
chr6	40550004	40552440	MajorDMR-5-106816	15
chr6	40555977	40556569	MajorDMR-5-106817	5
chr6	40562691	40563721	MajorDMR-5-106818	16
chr6	40574131	40574173	MajorDMR-5-106819	2
chr6	40574828	40574954	MajorDMR-5-106820	3
chr6	40596891	40596932	MajorDMR-5-106821	2
chr6	40608291	40608876	MajorDMR-5-106822	4
chr6	40656217	40656409	MajorDMR-5-106823	5
chr6	40665723	40665747	MajorDMR-5-106824	3
chr6	40682598	40682737	MajorDMR-5-106825	2
chr6	40683690	40683878	MajorDMR-5-106826	6
chr6	40685334	40685572	MajorDMR-5-106827	2
chr6	40688126	40688502	MajorDMR-5-106828	2
chr6	40689027	40689092	MajorDMR-5-106829	3
chr6	40722348	40723331	MajorDMR-5-106830	15
chr6	40739671	40740439	MajorDMR-5-106831	5
chr6	40741758	40742569	MajorDMR-5-106832	3
chr6	40743385	40743428	MajorDMR-5-106833	3
chr6	40752899	40753439	MajorDMR-5-106834	5
chr6	40756208	40756525	MajorDMR-5-106835	2
chr6	40757049	40757621	MajorDMR-5-106836	6
chr6	40758962	40759048	MajorDMR-5-106837	2
chr6	40761774	40762194	MajorDMR-5-106838	2
chr6	40821726	40822042	MajorDMR-5-106839	5
chr6	40822755	40824655	MajorDMR-5-106840	19
chr6	40825783	40825789	MajorDMR-5-106841	2
chr6	40827219	40827933	MajorDMR-5-106842	6
chr6	40844821	40844990	MajorDMR-5-106843	3
chr6	40865085	40865675	MajorDMR-5-106844	9
chr6	40868308	40868421	MajorDMR-5-106845	3
chr6	40868964	40869029	MajorDMR-5-106846	2
chr6	40872935	40873078	MajorDMR-5-106847	2
chr6	40874852	40875101	MajorDMR-5-106848	3
chr6	40880450	40880594	MajorDMR-5-106849	2
chr6	40989433	40989978	MajorDMR-5-106850	4
chr6	40990707	40991080	MajorDMR-5-106851	5
chr6	40994097	40994336	MajorDMR-5-106852	3
chr6	40996108	40996798	MajorDMR-5-106853	7
chr6	41004091	41004109	MajorDMR-5-106854	2
chr6	41004822	41005820	MajorDMR-5-106855	17
chr6	41049634	41049989	MajorDMR-5-106856	2
chr6	41065400	41066170	MajorDMR-5-106857	6
chr6	41081796	41081806	MajorDMR-5-106858	2
chr6	41173341	41174150	MajorDMR-5-106859	7
chr6	41251669	41251759	MajorDMR-5-106860	2
chr6	41286045	41286218	MajorDMR-5-106861	3
chr6	41312427	41312915	MajorDMR-5-106862	2
chr6	41388067	41388200	MajorDMR-5-106863	4
chr6	41393752	41394229	MajorDMR-5-106864	6
chr6	41396714	41398114	MajorDMR-5-106865	15
chr6	41418799	41419832	MajorDMR-5-106866	12
chr6	41490633	41491034	MajorDMR-5-106867	6
chr6	41528774	41528873	MajorDMR-5-106868	3
chr6	41539132	41539374	MajorDMR-5-106869	9
chr6	41548570	41548606	MajorDMR-5-106870	2
chr6	41554888	41556240	MajorDMR-5-106871	10
chr6	41559346	41559540	MajorDMR-5-106872	4
chr6	41564403	41564590	MajorDMR-5-106873	2
chr6	41567280	41567364	MajorDMR-5-106874	2
chr6	41583746	41584047	MajorDMR-5-106875	5
chr6	41624032	41624357	MajorDMR-5-106876	8
chr6	41681181	41681547	MajorDMR-5-106877	2
chr6	41757284	41757331	MajorDMR-5-106878	2
chr6	41818402	41818631	MajorDMR-5-106879	12
chr6	41836780	41836848	MajorDMR-5-106880	2
chr6	41870909	41871192	MajorDMR-5-106881	6
chr6	41907086	41907199	MajorDMR-5-106882	2
chr6	41983378	41983396	MajorDMR-5-106883	2
chr6	42013893	42015184	MajorDMR-5-106884	13
chr6	42039796	42040530	MajorDMR-5-106885	8
chr6	42110739	42110887	MajorDMR-5-106886	5
chr6	42132791	42133360	MajorDMR-5-106887	13
chr6	42138458	42138869	MajorDMR-5-106888	8
chr6	42165826	42165868	MajorDMR-5-106889	2
chr6	42217257	42217346	MajorDMR-5-106890	2
chr6	42226632	42227829	MajorDMR-5-106891	55
chr6	42242667	42243687	MajorDMR-5-106892	13
chr6	42281194	42281313	MajorDMR-5-106893	3
chr6	42289306	42289838	MajorDMR-5-106894	4
chr6	42335764	42336706	MajorDMR-5-106895	12
chr6	42342855	42343061	MajorDMR-5-106896	4
chr6	42359333	42359385	MajorDMR-5-106897	3
chr6	42360617	42360738	MajorDMR-5-106898	3
chr6	42361481	42363182	MajorDMR-5-106899	13
chr6	42379636	42379667	MajorDMR-5-106900	2
chr6	42383729	42384958	MajorDMR-5-106901	7
chr6	42440391	42440466	MajorDMR-5-106902	2
chr6	42445397	42445691	MajorDMR-5-106903	2
chr6	42498445	42498903	MajorDMR-5-106904	4
chr6	42511708	42511904	MajorDMR-5-106905	7
chr6	42603148	42603175	MajorDMR-5-106906	2
chr6	42617752	42618042	MajorDMR-5-106907	3
chr6	42628973	42629013	MajorDMR-5-106908	3
chr6	42631520	42631623	MajorDMR-5-106909	2
chr6	42645929	42646651	MajorDMR-5-106910	10
chr6	42656007	42656266	MajorDMR-5-106911	3
chr6	42658055	42658118	MajorDMR-5-106912	3
chr6	42660532	42660573	MajorDMR-5-106913	4
chr6	42674234	42674465	MajorDMR-5-106914	9
chr6	42688573	42688763	MajorDMR-5-106915	6
chr6	42695209	42695347	MajorDMR-5-106916	10
chr6	42776248	42776528	MajorDMR-5-106917	2
chr6	42778048	42778193	MajorDMR-5-106918	3
chr6	42788026	42788274	MajorDMR-5-106919	3
chr6	42812138	42812348	MajorDMR-5-106920	9
chr6	42830650	42830811	MajorDMR-5-106921	3
chr6	42841551	42841641	MajorDMR-5-106922	2
chr6	42848469	42848763	MajorDMR-5-106923	2
chr6	42875253	42875398	MajorDMR-5-106924	3
chr6	42878791	42879194	MajorDMR-5-106925	12
chr6	42899867	42900349	MajorDMR-5-106926	7
chr6	42912814	42912954	MajorDMR-5-106927	4
chr6	42915189	42915684	MajorDMR-5-106928	18
chr6	42916376	42916476	MajorDMR-5-106929	3
chr6	42927636	42928006	MajorDMR-5-106930	8
chr6	42930037	42931370	MajorDMR-5-106931	23
chr6	42932597	42932605	MajorDMR-5-106932	3
chr6	42933734	42934551	MajorDMR-5-106933	10
chr6	42939392	42940158	MajorDMR-5-106934	5
chr6	42980034	42980112	MajorDMR-5-106935	2
chr6	42983263	42985430	MajorDMR-5-106936	45
chr6	42988179	42988454	MajorDMR-5-106937	3
chr6	42992259	42992288	MajorDMR-5-106938	2
chr6	43020099	43020191	MajorDMR-5-106939	4
chr6	43043515	43043692	MajorDMR-5-106940	3
chr6	43045222	43045767	MajorDMR-5-106941	6
chr6	43050202	43050789	MajorDMR-5-106942	6
chr6	43057387	43058532	MajorDMR-5-106943	11
chr6	43063855	43064353	MajorDMR-5-106944	9
chr6	43069501	43069561	MajorDMR-5-106945	2
chr6	43077343	43077638	MajorDMR-5-106946	9
chr6	43083542	43084472	MajorDMR-5-106947	18
chr6	43085029	43086073	MajorDMR-5-106948	12
chr6	43087420	43088400	MajorDMR-5-106949	14
chr6	43090808	43090993	MajorDMR-5-106950	7
chr6	43093949	43094057	MajorDMR-5-106951	5
chr6	43108235	43108885	MajorDMR-5-106952	3
chr6	43110216	43110240	MajorDMR-5-106953	3
chr6	43110820	43110908	MajorDMR-5-106954	3
chr6	43141668	43141824	MajorDMR-5-106955	4
chr6	43145304	43146259	MajorDMR-5-106956	15
chr6	43146992	43147017	MajorDMR-5-106957	3
chr6	43151089	43153409	MajorDMR-5-106958	33
chr6	43158529	43158706	MajorDMR-5-106959	4
chr6	43185377	43185387	MajorDMR-5-106960	2
chr6	43188936	43189199	MajorDMR-5-106961	2
chr6	43197573	43197843	MajorDMR-5-106962	8
chr6	43213066	43213478	MajorDMR-5-106963	6
chr6	43229090	43229289	MajorDMR-5-106964	3
chr6	43233283	43233890	MajorDMR-5-106965	4
chr6	43234604	43235122	MajorDMR-5-106966	6
chr6	43236872	43237285	MajorDMR-5-106967	3
chr6	43334002	43334252	MajorDMR-5-106968	3
chr6	43350399	43351366	MajorDMR-5-106969	11
chr6	43365931	43366231	MajorDMR-5-106970	9
chr6	43369357	43369560	MajorDMR-5-106971	3
chr6	43404785	43404829	MajorDMR-5-106972	2
chr6	43412721	43412816	MajorDMR-5-106973	2
chr6	43419565	43419804	MajorDMR-5-106974	3
chr6	43424179	43425580	MajorDMR-5-106975	38
chr6	43429810	43430033	MajorDMR-5-106976	2
chr6	43464138	43465014	MajorDMR-5-106977	14
chr6	43475017	43475270	MajorDMR-5-106978	5
chr6	43479531	43479871	MajorDMR-5-106979	5
chr6	43482077	43482878	MajorDMR-5-106980	7
chr6	43514880	43515415	MajorDMR-5-106981	5
chr6	43521032	43521307	MajorDMR-5-106982	5
chr6	43523658	43523696	MajorDMR-5-106983	2
chr6	43577922	43577956	MajorDMR-5-106984	2
chr6	43581641	43582081	MajorDMR-5-106985	4
chr6	43602674	43602742	MajorDMR-5-106986	2
chr6	43610605	43610646	MajorDMR-5-106987	3
chr6	43630742	43630906	MajorDMR-5-106988	2
chr6	43631713	43631764	MajorDMR-5-106989	2
chr6	43636590	43637432	MajorDMR-5-106990	9
chr6	43642739	43643129	MajorDMR-5-106991	8
chr6	43646673	43647300	MajorDMR-5-106992	11
chr6	43818238	43818373	MajorDMR-5-106993	2
chr6	43828059	43828408	MajorDMR-5-106994	7
chr6	43838700	43839605	MajorDMR-5-106995	7
chr6	43855506	43855569	MajorDMR-5-106996	2
chr6	43858740	43860161	MajorDMR-5-106997	26
chr6	43868119	43868237	MajorDMR-5-106998	4
chr6	43914384	43915180	MajorDMR-5-106999	7
chr6	43932470	43933063	MajorDMR-5-107000	3
chr6	43934431	43935017	MajorDMR-5-107001	10
chr6	43939183	43939213	MajorDMR-5-107002	2
chr6	43941261	43941711	MajorDMR-5-107003	4
chr6	43957765	43958362	MajorDMR-5-107004	10
chr6	43984205	43984752	MajorDMR-5-107005	6
chr6	44009265	44009814	MajorDMR-5-107006	9
chr6	44011926	44012432	MajorDMR-5-107007	6
chr6	44015051	44015279	MajorDMR-5-107008	2
chr6	44096541	44097054	MajorDMR-5-107009	4
chr6	44097877	44097949	MajorDMR-5-107010	2
chr6	44100373	44100622	MajorDMR-5-107011	4
chr6	44101738	44102806	MajorDMR-5-107012	9
chr6	44103633	44104035	MajorDMR-5-107013	6
chr6	44106168	44107365	MajorDMR-5-107014	15
chr6	44108331	44108526	MajorDMR-5-107015	2
chr6	44186621	44186750	MajorDMR-5-107016	10
chr6	44192898	44193100	MajorDMR-5-107017	2
chr6	44195226	44196207	MajorDMR-5-107018	16
chr6	44196790	44197882	MajorDMR-5-107019	13
chr6	44207807	44207888	MajorDMR-5-107020	3
chr6	44218901	44219583	MajorDMR-5-107021	3
chr6	44220332	44220435	MajorDMR-5-107022	2
chr6	44222045	44222757	MajorDMR-5-107023	7
chr6	44236136	44236481	MajorDMR-5-107024	2
chr6	44240931	44241226	MajorDMR-5-107025	10
chr6	44242159	44242211	MajorDMR-5-107026	2
chr6	44243098	44243507	MajorDMR-5-107027	3
chr6	44244134	44245592	MajorDMR-5-107028	18
chr6	44246754	44246889	MajorDMR-5-107029	2
chr6	44248502	44248582	MajorDMR-5-107030	2
chr6	44255167	44255217	MajorDMR-5-107031	2
chr6	44256159	44258097	MajorDMR-5-107032	18
chr6	44260418	44260576	MajorDMR-5-107033	4
chr6	44266207	44266260	MajorDMR-5-107034	2
chr6	44300496	44300687	MajorDMR-5-107035	2
chr6	44303068	44303295	MajorDMR-5-107036	5
chr6	44303878	44304025	MajorDMR-5-107037	2
chr6	44311645	44311956	MajorDMR-5-107038	2
chr6	44314853	44315333	MajorDMR-5-107039	7
chr6	44318187	44319288	MajorDMR-5-107040	8
chr6	44322928	44322990	MajorDMR-5-107041	2
chr6	44328095	44328665	MajorDMR-5-107042	6
chr6	44329218	44329580	MajorDMR-5-107043	3
chr6	44330762	44331043	MajorDMR-5-107044	2
chr6	44336655	44336759	MajorDMR-5-107045	4
chr6	44343030	44343102	MajorDMR-5-107046	3
chr6	44376133	44376338	MajorDMR-5-107047	3
chr6	44382322	44383002	MajorDMR-5-107048	4
chr6	44384536	44384901	MajorDMR-5-107049	3
chr6	44389315	44389727	MajorDMR-5-107050	3
chr6	44393534	44394134	MajorDMR-5-107051	8
chr6	44395363	44395512	MajorDMR-5-107052	3
chr6	44419411	44420183	MajorDMR-5-107053	9
chr6	44424512	44424761	MajorDMR-5-107054	11
chr6	44442866	44443022	MajorDMR-5-107055	2
chr6	44443809	44444295	MajorDMR-5-107056	15
chr6	44449596	44449817	MajorDMR-5-107057	3
chr6	44463427	44463463	MajorDMR-5-107058	3
chr6	44504859	44504937	MajorDMR-5-107059	2
chr6	44531184	44531335	MajorDMR-5-107060	4
chr6	44603967	44604768	MajorDMR-5-107061	12
chr6	44734490	44734821	MajorDMR-5-107062	2
chr6	44772986	44773056	MajorDMR-5-107063	4
chr6	44811549	44812105	MajorDMR-5-107064	4
chr6	44876108	44876178	MajorDMR-5-107065	3
chr6	44877667	44877701	MajorDMR-5-107066	2
chr6	44989135	44989281	MajorDMR-5-107067	3
chr6	45106050	45106232	MajorDMR-5-107068	3
chr6	45107281	45107430	MajorDMR-5-107069	3
chr6	45109449	45109582	MajorDMR-5-107070	2
chr6	45110328	45110680	MajorDMR-5-107071	3
chr6	45145679	45145753	MajorDMR-5-107072	2
chr6	45335189	45335283	MajorDMR-5-107073	2
chr6	45415639	45415656	MajorDMR-5-107074	2
chr6	45430029	45430048	MajorDMR-5-107075	2
chr6	45445456	45445836	MajorDMR-5-107076	3
chr6	45506427	45506640	MajorDMR-5-107077	3
chr6	45523238	45523551	MajorDMR-5-107078	5
chr6	45567894	45567936	MajorDMR-5-107079	2
chr6	45603170	45603683	MajorDMR-5-107080	5
chr6	45605087	45605653	MajorDMR-5-107081	6
chr6	45619334	45619918	MajorDMR-5-107082	9
chr6	45620530	45620961	MajorDMR-5-107083	6
chr6	45626512	45627227	MajorDMR-5-107084	6
chr6	45705319	45705820	MajorDMR-5-107085	7
chr6	45718578	45718809	MajorDMR-5-107086	3
chr6	45759071	45759212	MajorDMR-5-107087	2
chr6	45780732	45780867	MajorDMR-5-107088	4
chr6	45798730	45799028	MajorDMR-5-107089	5
chr6	45799602	45799711	MajorDMR-5-107090	2
chr6	45837763	45837988	MajorDMR-5-107091	4
chr6	45972761	45973170	MajorDMR-5-107092	6
chr6	46000116	46000515	MajorDMR-5-107093	5
chr6	46060776	46060973	MajorDMR-5-107094	2
chr6	46098535	46098568	MajorDMR-5-107095	2
chr6	46133636	46134070	MajorDMR-5-107096	5
chr6	46143251	46143407	MajorDMR-5-107097	2
chr6	46169511	46169829	MajorDMR-5-107098	3
chr6	46185038	46185808	MajorDMR-5-107099	4
chr6	46201744	46201762	MajorDMR-5-107100	3
chr6	46206008	46206028	MajorDMR-5-107101	3
chr6	46208883	46209313	MajorDMR-5-107102	3
chr6	46214533	46214583	MajorDMR-5-107103	3
chr6	46268592	46268767	MajorDMR-5-107104	3
chr6	46317058	46317366	MajorDMR-5-107105	2
chr6	46364795	46365028	MajorDMR-5-107106	2
chr6	46379162	46379800	MajorDMR-5-107107	4
chr6	46404850	46405368	MajorDMR-5-107108	3
chr6	46408029	46408128	MajorDMR-5-107109	2
chr6	46420638	46420892	MajorDMR-5-107110	2
chr6	46436227	46436436	MajorDMR-5-107111	2
chr6	46460164	46460236	MajorDMR-5-107112	2
chr6	46593928	46594023	MajorDMR-5-107113	2
chr6	46605003	46605453	MajorDMR-5-107114	4
chr6	46619650	46619895	MajorDMR-5-107115	4
chr6	46652494	46652701	MajorDMR-5-107116	2
chr6	46660185	46660195	MajorDMR-5-107117	2
chr6	46663765	46663852	MajorDMR-5-107118	3
chr6	46701693	46702096	MajorDMR-5-107119	6
chr6	46703717	46703863	MajorDMR-5-107120	2
chr6	46803805	46803864	MajorDMR-5-107121	2
chr6	46869427	46869959	MajorDMR-5-107122	6
chr6	46889347	46890492	MajorDMR-5-107123	19
chr6	46891352	46891448	MajorDMR-5-107124	3
chr6	46921872	46922029	MajorDMR-5-107125	3
chr6	46972333	46972876	MajorDMR-5-107126	5
chr6	47001757	47002454	MajorDMR-5-107127	5
chr6	47026891	47027425	MajorDMR-5-107128	6
chr6	47042786	47043049	MajorDMR-5-107129	5
chr6	47047526	47047640	MajorDMR-5-107130	3
chr6	47058142	47058305	MajorDMR-5-107131	3
chr6	47102137	47102743	MajorDMR-5-107132	10
chr6	47192250	47192452	MajorDMR-5-107133	2
chr6	47194798	47194972	MajorDMR-5-107134	4
chr6	47207165	47207307	MajorDMR-5-107135	3
chr6	47216792	47216850	MajorDMR-5-107136	4
chr6	47231984	47231992	MajorDMR-5-107137	2
chr6	47232568	47232589	MajorDMR-5-107138	2
chr6	47235963	47236471	MajorDMR-5-107139	3
chr6	47243517	47244292	MajorDMR-5-107140	5
chr6	47246704	47246802	MajorDMR-5-107141	2
chr6	47261363	47261390	MajorDMR-5-107142	2
chr6	47282538	47283390	MajorDMR-5-107143	8
chr6	47310575	47311683	MajorDMR-5-107144	14
chr6	47320108	47321650	MajorDMR-5-107145	10
chr6	47351429	47351715	MajorDMR-5-107146	2
chr6	47371680	47371707	MajorDMR-5-107147	2
chr6	47372270	47372769	MajorDMR-5-107148	4
chr6	47420562	47420691	MajorDMR-5-107149	2
chr6	47433653	47433889	MajorDMR-5-107150	3
chr6	47435543	47435766	MajorDMR-5-107151	2
chr6	47436382	47436635	MajorDMR-5-107152	2
chr6	47465447	47465769	MajorDMR-5-107153	3
chr6	47571928	47571946	MajorDMR-5-107154	2
chr6	47606612	47606658	MajorDMR-5-107155	3
chr6	47644968	47645029	MajorDMR-5-107156	2
chr6	47647442	47647972	MajorDMR-5-107157	3
chr6	47650947	47651017	MajorDMR-5-107158	2
chr6	47662586	47663352	MajorDMR-5-107159	5
chr6	47705503	47705655	MajorDMR-5-107160	4
chr6	47708674	47708860	MajorDMR-5-107161	2
chr6	47717778	47718869	MajorDMR-5-107162	13
chr6	47760677	47760843	MajorDMR-5-107163	3
chr6	47761937	47762812	MajorDMR-5-107164	14
chr6	47771541	47772269	MajorDMR-5-107165	3
chr6	47772990	47773404	MajorDMR-5-107166	4
chr6	47791128	47792008	MajorDMR-5-107167	8
chr6	47800626	47800931	MajorDMR-5-107168	2
chr6	47812678	47813510	MajorDMR-5-107169	5
chr6	47891575	47892023	MajorDMR-5-107170	5
chr6	47911541	47911986	MajorDMR-5-107171	2
chr6	47912787	47912968	MajorDMR-5-107172	4
chr6	47925173	47925192	MajorDMR-5-107173	2
chr6	47973234	47973275	MajorDMR-5-107174	2
chr6	47992478	47993061	MajorDMR-5-107175	4
chr6	47999372	47999657	MajorDMR-5-107176	2
chr6	48012659	48013570	MajorDMR-5-107177	3
chr6	48046575	48046671	MajorDMR-5-107178	5
chr6	48060600	48060816	MajorDMR-5-107179	2
chr6	48067010	48067207	MajorDMR-5-107180	3
chr6	48073097	48073281	MajorDMR-5-107181	2
chr6	48079272	48079978	MajorDMR-5-107182	4
chr6	48085704	48085718	MajorDMR-5-107183	2
chr6	48151674	48152369	MajorDMR-5-107184	5
chr6	48197653	48197937	MajorDMR-5-107185	2
chr6	48232905	48233114	MajorDMR-5-107186	3
chr6	48247409	48247897	MajorDMR-5-107187	2
chr6	48248542	48248844	MajorDMR-5-107188	4
chr6	48249542	48249579	MajorDMR-5-107189	2
chr6	48309354	48309442	MajorDMR-5-107190	2
chr6	48321114	48322017	MajorDMR-5-107191	8
chr6	48325668	48325851	MajorDMR-5-107192	2
chr6	48386240	48386452	MajorDMR-5-107193	3
chr6	48387519	48389045	MajorDMR-5-107194	8
chr6	48480720	48481329	MajorDMR-5-107195	4
chr6	48564354	48564365	MajorDMR-5-107196	2
chr6	48572768	48572919	MajorDMR-5-107197	3
chr6	48580756	48581007	MajorDMR-5-107198	3
chr6	48581579	48581863	MajorDMR-5-107199	3
chr6	48590782	48590863	MajorDMR-5-107200	2
chr6	48643185	48643473	MajorDMR-5-107201	2
chr6	48696431	48696462	MajorDMR-5-107202	2
chr6	48718577	48718910	MajorDMR-5-107203	2
chr6	48731086	48731529	MajorDMR-5-107204	4
chr6	48732236	48732269	MajorDMR-5-107205	2
chr6	48762791	48763809	MajorDMR-5-107206	7
chr6	48776950	48776959	MajorDMR-5-107207	2
chr6	49067803	49068027	MajorDMR-5-107208	2
chr6	49081082	49081434	MajorDMR-5-107209	6
chr6	49126386	49126396	MajorDMR-5-107210	2
chr6	49178012	49178297	MajorDMR-5-107211	5
chr6	49295431	49295453	MajorDMR-5-107212	2
chr6	49301632	49301737	MajorDMR-5-107213	3
chr6	49437866	49438083	MajorDMR-5-107214	3
chr6	49465081	49465481	MajorDMR-5-107215	3
chr6	49510833	49510886	MajorDMR-5-107216	2
chr6	49564882	49565743	MajorDMR-5-107217	7
chr6	49606104	49606646	MajorDMR-5-107218	4
chr6	49607224	49607253	MajorDMR-5-107219	2
chr6	49632697	49632746	MajorDMR-5-107220	2
chr6	49681806	49681852	MajorDMR-5-107221	2
chr6	49695135	49695607	MajorDMR-5-107222	3
chr6	49737810	49738278	MajorDMR-5-107223	3
chr6	49785135	49785291	MajorDMR-5-107224	2
chr6	49785825	49785932	MajorDMR-5-107225	2
chr6	49790535	49792466	MajorDMR-5-107226	10
chr6	49874849	49875239	MajorDMR-5-107227	2
chr6	49909553	49910501	MajorDMR-5-107228	5
chr6	50030763	50030919	MajorDMR-5-107229	2
chr6	50233630	50233756	MajorDMR-5-107230	2
chr6	50238017	50238051	MajorDMR-5-107231	2
chr6	50330268	50330734	MajorDMR-5-107232	2
chr6	50347279	50347435	MajorDMR-5-107233	2
chr6	50348165	50348705	MajorDMR-5-107234	3
chr6	50354370	50354526	MajorDMR-5-107235	3
chr6	50358350	50358837	MajorDMR-5-107236	3
chr6	50373459	50373956	MajorDMR-5-107237	8
chr6	50387793	50387861	MajorDMR-5-107238	2
chr6	50394813	50395351	MajorDMR-5-107239	5
chr6	50405145	50406075	MajorDMR-5-107240	5
chr6	50418342	50418770	MajorDMR-5-107241	3
chr6	50419930	50420371	MajorDMR-5-107242	5
chr6	50431649	50432022	MajorDMR-5-107243	4
chr6	50488188	50488266	MajorDMR-5-107244	2
chr6	50491780	50491953	MajorDMR-5-107245	3
chr6	50507975	50508135	MajorDMR-5-107246	4
chr6	50508862	50509324	MajorDMR-5-107247	3
chr6	50511547	50511699	MajorDMR-5-107248	4
chr6	50512332	50512840	MajorDMR-5-107249	4
chr6	50520428	50520622	MajorDMR-5-107250	2
chr6	50548920	50549167	MajorDMR-5-107251	3
chr6	50555322	50555350	MajorDMR-5-107252	2
chr6	50570320	50570522	MajorDMR-5-107253	2
chr6	50698146	50698388	MajorDMR-5-107254	2
chr6	50712839	50713054	MajorDMR-5-107255	3
chr6	51012191	51012274	MajorDMR-5-107256	2
chr6	51013055	51013271	MajorDMR-5-107257	2
chr6	51166931	51167035	MajorDMR-5-107258	2
chr6	51183972	51183986	MajorDMR-5-107259	2
chr6	51185356	51185400	MajorDMR-5-107260	2
chr6	51354090	51354373	MajorDMR-5-107261	3
chr6	51359196	51359372	MajorDMR-5-107262	4
chr6	51359982	51360170	MajorDMR-5-107263	2
chr6	51360781	51361454	MajorDMR-5-107264	6
chr6	51362325	51362538	MajorDMR-5-107265	2
chr6	51423390	51423480	MajorDMR-5-107266	2
chr6	51439603	51440410	MajorDMR-5-107267	5
chr6	51605162	51605593	MajorDMR-5-107268	2
chr6	51607040	51607067	MajorDMR-5-107269	2
chr6	51611648	51611904	MajorDMR-5-107270	3
chr6	51666917	51666970	MajorDMR-5-107271	2
chr6	51722989	51723247	MajorDMR-5-107272	3
chr6	51724016	51724319	MajorDMR-5-107273	18
chr6	51755378	51755527	MajorDMR-5-107274	2
chr6	51791217	51791268	MajorDMR-5-107275	2
chr6	51818692	51818734	MajorDMR-5-107276	3
chr6	51824202	51824323	MajorDMR-5-107277	2
chr6	51825403	51826281	MajorDMR-5-107278	9
chr6	51862154	51862984	MajorDMR-5-107279	7
chr6	51890438	51890503	MajorDMR-5-107280	2
chr6	51939302	51940687	MajorDMR-5-107281	13
chr6	52027842	52028059	MajorDMR-5-107282	2
chr6	52049430	52049645	MajorDMR-5-107283	3
chr6	52051586	52051864	MajorDMR-5-107284	2
chr6	52097787	52098036	MajorDMR-5-107285	2
chr6	52098551	52099210	MajorDMR-5-107286	8
chr6	52109231	52109667	MajorDMR-5-107287	8
chr6	52116811	52117337	MajorDMR-5-107288	7
chr6	52164256	52164636	MajorDMR-5-107289	6
chr6	52170329	52170947	MajorDMR-5-107290	8
chr6	52186456	52186543	MajorDMR-5-107291	2
chr6	52202622	52203319	MajorDMR-5-107292	4
chr6	52206122	52206164	MajorDMR-5-107293	3
chr6	52225992	52226469	MajorDMR-5-107294	6
chr6	52228250	52228254	MajorDMR-5-107295	2
chr6	52254655	52254762	MajorDMR-5-107296	3
chr6	52299338	52299467	MajorDMR-5-107297	3
chr6	52346156	52346339	MajorDMR-5-107298	3
chr6	52376646	52379600	MajorDMR-5-107299	34
chr6	52402521	52404271	MajorDMR-5-107300	18
chr6	52431916	52432428	MajorDMR-5-107301	5
chr6	52459843	52460552	MajorDMR-5-107302	6
chr6	52469844	52469896	MajorDMR-5-107303	2
chr6	52500020	52500243	MajorDMR-5-107304	2
chr6	52522676	52523421	MajorDMR-5-107305	6
chr6	52537268	52537760	MajorDMR-5-107306	5
chr6	52577037	52577482	MajorDMR-5-107307	3
chr6	52579132	52579538	MajorDMR-5-107308	3
chr6	52584792	52585840	MajorDMR-5-107309	12
chr6	52589124	52589701	MajorDMR-5-107310	6
chr6	52653006	52653667	MajorDMR-5-107311	4
chr6	52664129	52664564	MajorDMR-5-107312	3
chr6	52749371	52749542	MajorDMR-5-107313	2
chr6	52834442	52834550	MajorDMR-5-107314	2
chr6	52841739	52841849	MajorDMR-5-107315	3
chr6	52842407	52842688	MajorDMR-5-107316	4
chr6	52847487	52848523	MajorDMR-5-107317	8
chr6	52849119	52849391	MajorDMR-5-107318	2
chr6	52855160	52855208	MajorDMR-5-107319	2
chr6	52856193	52856744	MajorDMR-5-107320	4
chr6	52857347	52857625	MajorDMR-5-107321	6
chr6	52878428	52878774	MajorDMR-5-107322	6
chr6	52881734	52881819	MajorDMR-5-107323	2
chr6	52882769	52883452	MajorDMR-5-107324	9
chr6	52884063	52884318	MajorDMR-5-107325	4
chr6	52884986	52885074	MajorDMR-5-107326	2
chr6	52898123	52898194	MajorDMR-5-107327	2
chr6	52900224	52900878	MajorDMR-5-107328	7
chr6	52903372	52903918	MajorDMR-5-107329	5
chr6	53037115	53037217	MajorDMR-5-107330	3
chr6	53115734	53115894	MajorDMR-5-107331	3
chr6	53142576	53143734	MajorDMR-5-107332	12
chr6	53158991	53159006	MajorDMR-5-107333	2
chr6	53164244	53164647	MajorDMR-5-107334	6
chr6	53165951	53166019	MajorDMR-5-107335	2
chr6	53166883	53168433	MajorDMR-5-107336	9
chr6	53173429	53174452	MajorDMR-5-107337	7
chr6	53192590	53192650	MajorDMR-5-107338	2
chr6	53203711	53203850	MajorDMR-5-107339	3
chr6	53242652	53243363	MajorDMR-5-107340	9
chr6	53255192	53255682	MajorDMR-5-107341	4
chr6	53260294	53260688	MajorDMR-5-107342	3
chr6	53263231	53263569	MajorDMR-5-107343	3
chr6	53264433	53265183	MajorDMR-5-107344	7
chr6	53319854	53320179	MajorDMR-5-107345	4
chr6	53352093	53352286	MajorDMR-5-107346	3
chr6	53352801	53352849	MajorDMR-5-107347	2
chr6	53545868	53546074	MajorDMR-5-107348	2
chr6	53547116	53547797	MajorDMR-5-107349	7
chr6	53567172	53567420	MajorDMR-5-107350	4
chr6	53596350	53596770	MajorDMR-5-107351	4
chr6	53621620	53621643	MajorDMR-5-107352	2
chr6	53632919	53633807	MajorDMR-5-107353	6
chr6	53657108	53657833	MajorDMR-5-107354	3
chr6	53706931	53707144	MajorDMR-5-107355	3
chr6	53728851	53729082	MajorDMR-5-107356	3
chr6	53729788	53729838	MajorDMR-5-107357	3
chr6	53771489	53771753	MajorDMR-5-107358	5
chr6	53823749	53824226	MajorDMR-5-107359	5
chr6	53825125	53825968	MajorDMR-5-107360	18
chr6	53852117	53852223	MajorDMR-5-107361	3
chr6	53853679	53854176	MajorDMR-5-107362	5
chr6	53861022	53861106	MajorDMR-5-107363	2
chr6	53874125	53874304	MajorDMR-5-107364	3
chr6	53906571	53906681	MajorDMR-5-107365	2
chr6	53907732	53908010	MajorDMR-5-107366	3
chr6	53908691	53908769	MajorDMR-5-107367	2
chr6	53910477	53910705	MajorDMR-5-107368	2
chr6	53919627	53919811	MajorDMR-5-107369	3
chr6	53938867	53939512	MajorDMR-5-107370	10
chr6	53950837	53950980	MajorDMR-5-107371	2
chr6	53951756	53952822	MajorDMR-5-107372	5
chr6	53958361	53958663	MajorDMR-5-107373	2
chr6	53959536	53961196	MajorDMR-5-107374	14
chr6	53961803	53961819	MajorDMR-5-107375	2
chr6	53963681	53964955	MajorDMR-5-107376	5
chr6	53966755	53967032	MajorDMR-5-107377	3
chr6	53969379	53969789	MajorDMR-5-107378	5
chr6	53972095	53972895	MajorDMR-5-107379	9
chr6	53973682	53974101	MajorDMR-5-107380	2
chr6	53975252	53975392	MajorDMR-5-107381	2
chr6	53975897	53976426	MajorDMR-5-107382	6
chr6	53977281	53977627	MajorDMR-5-107383	2
chr6	53987983	53988132	MajorDMR-5-107384	5
chr6	53996332	53996538	MajorDMR-5-107385	2
chr6	54001238	54001618	MajorDMR-5-107386	4
chr6	54006129	54006294	MajorDMR-5-107387	4
chr6	54031548	54031960	MajorDMR-5-107388	5
chr6	54073598	54073911	MajorDMR-5-107389	2
chr6	54081591	54081988	MajorDMR-5-107390	3
chr6	54103987	54104943	MajorDMR-5-107391	5
chr6	54156817	54156825	MajorDMR-5-107392	2
chr6	54185933	54186145	MajorDMR-5-107393	2
chr6	54202465	54202880	MajorDMR-5-107394	7
chr6	54327993	54328655	MajorDMR-5-107395	4
chr6	54379955	54380088	MajorDMR-5-107396	2
chr6	54391896	54392097	MajorDMR-5-107397	3
chr6	54395178	54395330	MajorDMR-5-107398	4
chr6	54398136	54398533	MajorDMR-5-107399	2
chr6	54399775	54399900	MajorDMR-5-107400	2
chr6	54498387	54498493	MajorDMR-5-107401	3
chr6	54524291	54524333	MajorDMR-5-107402	2
chr6	54551389	54551806	MajorDMR-5-107403	2
chr6	54572126	54572205	MajorDMR-5-107404	2
chr6	54587237	54587682	MajorDMR-5-107405	5
chr6	54588317	54588364	MajorDMR-5-107406	2
chr6	54591132	54591519	MajorDMR-5-107407	3
chr6	54668205	54668218	MajorDMR-5-107408	2
chr6	54754244	54754267	MajorDMR-5-107409	2
chr6	54868516	54869049	MajorDMR-5-107410	4
chr6	54923952	54924442	MajorDMR-5-107411	4
chr6	55033734	55033835	MajorDMR-5-107412	2
chr6	55103095	55103374	MajorDMR-5-107413	2
chr6	55104971	55106040	MajorDMR-5-107414	19
chr6	55158698	55159239	MajorDMR-5-107415	7
chr6	55216161	55216195	MajorDMR-5-107416	2
chr6	55314667	55315127	MajorDMR-5-107417	3
chr6	55365007	55365476	MajorDMR-5-107418	3
chr6	55374306	55374563	MajorDMR-5-107419	3
chr6	55388801	55388856	MajorDMR-5-107420	2
chr6	55441893	55442710	MajorDMR-5-107421	6
chr6	55444524	55444550	MajorDMR-5-107422	2
chr6	55448982	55449420	MajorDMR-5-107423	4
chr6	55450151	55451079	MajorDMR-5-107424	6
chr6	55534548	55534699	MajorDMR-5-107425	2
chr6	55570177	55570432	MajorDMR-5-107426	3
chr6	55571361	55571702	MajorDMR-5-107427	3
chr6	55769657	55770018	MajorDMR-5-107428	2
chr6	55806469	55807056	MajorDMR-5-107429	6
chr6	55817760	55818066	MajorDMR-5-107430	4
chr6	55828172	55828315	MajorDMR-5-107431	3
chr6	55829139	55829411	MajorDMR-5-107432	3
chr6	55831225	55831283	MajorDMR-5-107433	2
chr6	55905139	55905988	MajorDMR-5-107434	6
chr6	55908616	55908659	MajorDMR-5-107435	2
chr6	55913178	55913589	MajorDMR-5-107436	5
chr6	55914904	55914946	MajorDMR-5-107437	2
chr6	55958511	55958994	MajorDMR-5-107438	3
chr6	56083492	56083507	MajorDMR-5-107439	2
chr6	56106131	56106406	MajorDMR-5-107440	2
chr6	56112695	56113035	MajorDMR-5-107441	4
chr6	56119958	56120012	MajorDMR-5-107442	2
chr6	56120604	56121302	MajorDMR-5-107443	6
chr6	56156364	56156464	MajorDMR-5-107444	2
chr6	56179448	56179786	MajorDMR-5-107445	3
chr6	56221435	56221646	MajorDMR-5-107446	3
chr6	56295714	56296776	MajorDMR-5-107447	30
chr6	56310629	56311059	MajorDMR-5-107448	7
chr6	56313249	56313537	MajorDMR-5-107449	3
chr6	56314245	56314321	MajorDMR-5-107450	6
chr6	56316499	56316588	MajorDMR-5-107451	2
chr6	56323329	56323467	MajorDMR-5-107452	2
chr6	56346463	56346785	MajorDMR-5-107453	2
chr6	56355822	56356070	MajorDMR-5-107454	2
chr6	56368770	56368918	MajorDMR-5-107455	5
chr6	56370220	56370599	MajorDMR-5-107456	2
chr6	56371263	56371300	MajorDMR-5-107457	2
chr6	56376034	56377056	MajorDMR-5-107458	5
chr6	56377712	56377845	MajorDMR-5-107459	3
chr6	56391919	56392396	MajorDMR-5-107460	2
chr6	56414443	56414677	MajorDMR-5-107461	3
chr6	56441506	56442059	MajorDMR-5-107462	3
chr6	56483739	56483871	MajorDMR-5-107463	4
chr6	56502247	56502300	MajorDMR-5-107464	2
chr6	56512002	56512245	MajorDMR-5-107465	6
chr6	56514246	56514697	MajorDMR-5-107466	2
chr6	56519944	56520584	MajorDMR-5-107467	5
chr6	56525307	56525337	MajorDMR-5-107468	2
chr6	56527362	56527464	MajorDMR-5-107469	3
chr6	56533156	56533268	MajorDMR-5-107470	3
chr6	56542936	56543004	MajorDMR-5-107471	3
chr6	56568409	56568696	MajorDMR-5-107472	5
chr6	56578870	56578950	MajorDMR-5-107473	2
chr6	56597655	56597687	MajorDMR-5-107474	2
chr6	56630341	56630817	MajorDMR-5-107475	2
chr6	56631358	56631529	MajorDMR-5-107476	9
chr6	56634094	56634346	MajorDMR-5-107477	3
chr6	56638469	56638687	MajorDMR-5-107478	6
chr6	56679860	56680148	MajorDMR-5-107479	2
chr6	56684926	56684939	MajorDMR-5-107480	2
chr6	56878614	56878666	MajorDMR-5-107481	2
chr6	56976302	56976479	MajorDMR-5-107482	5
chr6	56989961	56990442	MajorDMR-5-107483	2
chr6	57002886	57003084	MajorDMR-5-107484	4
chr6	57122807	57123171	MajorDMR-5-107485	10
chr6	57128238	57129160	MajorDMR-5-107486	3
chr6	57139405	57139413	MajorDMR-5-107487	2
chr6	57162406	57162731	MajorDMR-5-107488	4
chr6	57163668	57163830	MajorDMR-5-107489	2
chr6	57199066	57200000	MajorDMR-5-107490	17
chr6	57288876	57289333	MajorDMR-5-107491	3
chr6	57322421	57323001	MajorDMR-5-107492	14
chr6	57342221	57342438	MajorDMR-5-107493	2
chr6	57539128	57539203	MajorDMR-5-107494	2
chr6	57777138	57777151	MajorDMR-5-107495	2
chr6	57782437	57782716	MajorDMR-5-107496	2
chr6	57809071	57809255	MajorDMR-5-107497	7
chr6	57845403	57845628	MajorDMR-5-107498	3
chr6	57849221	57849735	MajorDMR-5-107499	3
chr6	57944060	57944411	MajorDMR-5-107500	2
chr6	58038361	58038777	MajorDMR-5-107501	2
chr6	58040546	58041150	MajorDMR-5-107502	3
chr6	58071469	58071801	MajorDMR-5-107503	2
chr6	58160773	58160837	MajorDMR-5-107504	2
chr6	58203814	58204278	MajorDMR-5-107505	5
chr6	58231327	58231403	MajorDMR-5-107506	2
chr6	58245927	58246413	MajorDMR-5-107507	9
chr6	58367587	58367847	MajorDMR-5-107508	2
chr6	58405455	58405902	MajorDMR-5-107509	4
chr6	58415959	58417168	MajorDMR-5-107510	11
chr6	58419340	58419424	MajorDMR-5-107511	3
chr6	58447988	58448092	MajorDMR-5-107512	3
chr6	58450211	58450539	MajorDMR-5-107513	3
chr6	58454153	58454496	MajorDMR-5-107514	3
chr6	58532731	58533675	MajorDMR-5-107515	6
chr6	58614931	58615504	MajorDMR-5-107516	5
chr6	58648525	58648666	MajorDMR-5-107517	3
chr6	58674319	58674663	MajorDMR-5-107518	2
chr6	58678914	58679011	MajorDMR-5-107519	2
chr6	62054278	62054427	MajorDMR-5-107520	4
chr6	62066243	62066627	MajorDMR-5-107521	4
chr6	62296306	62297639	MajorDMR-5-107522	7
chr6	62367158	62367650	MajorDMR-5-107523	2
chr6	62447350	62448127	MajorDMR-5-107524	12
chr6	62461963	62462424	MajorDMR-5-107525	4
chr6	62521306	62521785	MajorDMR-5-107526	3
chr6	62525139	62525324	MajorDMR-5-107527	2
chr6	62526562	62526879	MajorDMR-5-107528	2
chr6	62543468	62543543	MajorDMR-5-107529	2
chr6	62545044	62545593	MajorDMR-5-107530	3
chr6	62555013	62555101	MajorDMR-5-107531	2
chr6	62579518	62580207	MajorDMR-5-107532	12
chr6	62587116	62587552	MajorDMR-5-107533	3
chr6	62590054	62590090	MajorDMR-5-107534	2
chr6	62592245	62592487	MajorDMR-5-107535	3
chr6	62593186	62593632	MajorDMR-5-107536	4
chr6	62594142	62594254	MajorDMR-5-107537	2
chr6	62606224	62606578	MajorDMR-5-107538	3
chr6	62619512	62620207	MajorDMR-5-107539	9
chr6	62625459	62625627	MajorDMR-5-107540	2
chr6	62668939	62669020	MajorDMR-5-107541	2
chr6	62669639	62669832	MajorDMR-5-107542	2
chr6	62677835	62678318	MajorDMR-5-107543	3
chr6	62687845	62688332	MajorDMR-5-107544	3
chr6	62703197	62703247	MajorDMR-5-107545	2
chr6	62722403	62722424	MajorDMR-5-107546	2
chr6	62766720	62766932	MajorDMR-5-107547	3
chr6	62815751	62815934	MajorDMR-5-107548	3
chr6	62873165	62873497	MajorDMR-5-107549	3
chr6	62877178	62877225	MajorDMR-5-107550	2
chr6	62877921	62878393	MajorDMR-5-107551	3
chr6	62907973	62908120	MajorDMR-5-107552	2
chr6	62913607	62913783	MajorDMR-5-107553	4
chr6	62997057	62997160	MajorDMR-5-107554	4
chr6	63054423	63055042	MajorDMR-5-107555	5
chr6	63088791	63089044	MajorDMR-5-107556	6
chr6	63223389	63223926	MajorDMR-5-107557	7
chr6	63237505	63237687	MajorDMR-5-107558	2
chr6	63253489	63253951	MajorDMR-5-107559	5
chr6	63270084	63270114	MajorDMR-5-107560	2
chr6	63271039	63271089	MajorDMR-5-107561	3
chr6	63279241	63279364	MajorDMR-5-107562	2
chr6	63329573	63329626	MajorDMR-5-107563	2
chr6	63640925	63641108	MajorDMR-5-107564	5
chr6	63652418	63652446	MajorDMR-5-107565	2
chr6	63663087	63663227	MajorDMR-5-107566	2
chr6	63686176	63686403	MajorDMR-5-107567	3
chr6	63786328	63786670	MajorDMR-5-107568	2
chr6	63901320	63902261	MajorDMR-5-107569	8
chr6	63921246	63921517	MajorDMR-5-107570	15
chr6	63957013	63957282	MajorDMR-5-107571	15
chr6	63990244	63990808	MajorDMR-5-107572	5
chr6	63996334	63996418	MajorDMR-5-107573	2
chr6	64017812	64018161	MajorDMR-5-107574	5
chr6	64032364	64033249	MajorDMR-5-107575	6
chr6	64062185	64062364	MajorDMR-5-107576	2
chr6	64081294	64081502	MajorDMR-5-107577	2
chr6	64213257	64213314	MajorDMR-5-107578	2
chr6	64223643	64223758	MajorDMR-5-107579	5
chr6	64264423	64264877	MajorDMR-5-107580	3
chr6	64274104	64274168	MajorDMR-5-107581	3
chr6	64284520	64284699	MajorDMR-5-107582	2
chr6	64523622	64524364	MajorDMR-5-107583	8
chr6	64548143	64548209	MajorDMR-5-107584	2
chr6	64580252	64580840	MajorDMR-5-107585	3
chr6	64674918	64675140	MajorDMR-5-107586	3
chr6	64709066	64709606	MajorDMR-5-107587	4
chr6	64740143	64740475	MajorDMR-5-107588	9
chr6	64782281	64782527	MajorDMR-5-107589	2
chr6	64787636	64787893	MajorDMR-5-107590	4
chr6	64823638	64823759	MajorDMR-5-107591	3
chr6	64850681	64851038	MajorDMR-5-107592	2
chr6	64917840	64918121	MajorDMR-5-107593	4
chr6	64923692	64924092	MajorDMR-5-107594	3
chr6	64934971	64935130	MajorDMR-5-107595	2
chr6	64989508	64989896	MajorDMR-5-107596	4
chr6	65122614	65122846	MajorDMR-5-107597	3
chr6	65143023	65143285	MajorDMR-5-107598	3
chr6	65212201	65212235	MajorDMR-5-107599	2
chr6	65316808	65317686	MajorDMR-5-107600	6
chr6	65384715	65385296	MajorDMR-5-107601	4
chr6	65388260	65389423	MajorDMR-5-107602	9
chr6	65412070	65412410	MajorDMR-5-107603	2
chr6	65486075	65486123	MajorDMR-5-107604	2
chr6	65499438	65499889	MajorDMR-5-107605	4
chr6	65546544	65546628	MajorDMR-5-107606	3
chr6	65614207	65614342	MajorDMR-5-107607	2
chr6	65677505	65677679	MajorDMR-5-107608	2
chr6	65778927	65779114	MajorDMR-5-107609	3
chr6	65845628	65845720	MajorDMR-5-107610	2
chr6	65872762	65873559	MajorDMR-5-107611	5
chr6	65874130	65874658	MajorDMR-5-107612	4
chr6	65883158	65883311	MajorDMR-5-107613	3
chr6	65943167	65943629	MajorDMR-5-107614	3
chr6	65980966	65980973	MajorDMR-5-107615	2
chr6	65999405	65999483	MajorDMR-5-107616	2
chr6	66031901	66032145	MajorDMR-5-107617	4
chr6	66033343	66033459	MajorDMR-5-107618	2
chr6	66039589	66039600	MajorDMR-5-107619	2
chr6	66081268	66081330	MajorDMR-5-107620	2
chr6	66082122	66082158	MajorDMR-5-107621	2
chr6	66115598	66116237	MajorDMR-5-107622	5
chr6	66147368	66147982	MajorDMR-5-107623	5
chr6	66151267	66151445	MajorDMR-5-107624	2
chr6	66160153	66160289	MajorDMR-5-107625	2
chr6	66186853	66187973	MajorDMR-5-107626	6
chr6	66188826	66188882	MajorDMR-5-107627	2
chr6	66280875	66280941	MajorDMR-5-107628	2
chr6	66380654	66381139	MajorDMR-5-107629	3
chr6	66522334	66522993	MajorDMR-5-107630	4
chr6	66526907	66527027	MajorDMR-5-107631	2
chr6	66533989	66534342	MajorDMR-5-107632	2
chr6	66652720	66652767	MajorDMR-5-107633	2
chr6	66653605	66653902	MajorDMR-5-107634	2
chr6	66668030	66668146	MajorDMR-5-107635	2
chr6	66720309	66720837	MajorDMR-5-107636	3
chr6	66741419	66741441	MajorDMR-5-107637	2
chr6	66764139	66764186	MajorDMR-5-107638	2
chr6	66768851	66769216	MajorDMR-5-107639	6
chr6	66837228	66837265	MajorDMR-5-107640	2
chr6	66889503	66889944	MajorDMR-5-107641	3
chr6	66955207	66955531	MajorDMR-5-107642	2
chr6	67054960	67054975	MajorDMR-5-107643	2
chr6	67138708	67139171	MajorDMR-5-107644	3
chr6	67143012	67143658	MajorDMR-5-107645	3
chr6	67151922	67151949	MajorDMR-5-107646	2
chr6	67176752	67176911	MajorDMR-5-107647	3
chr6	67219845	67220035	MajorDMR-5-107648	4
chr6	67224252	67224834	MajorDMR-5-107649	6
chr6	67266278	67266661	MajorDMR-5-107650	6
chr6	67389430	67389817	MajorDMR-5-107651	4
chr6	67390664	67390962	MajorDMR-5-107652	2
chr6	67427354	67427721	MajorDMR-5-107653	2
chr6	67447929	67447967	MajorDMR-5-107654	2
chr6	67483161	67483286	MajorDMR-5-107655	3
chr6	67499064	67499144	MajorDMR-5-107656	3
chr6	67499983	67500432	MajorDMR-5-107657	2
chr6	67512767	67512820	MajorDMR-5-107658	2
chr6	67516530	67516631	MajorDMR-5-107659	2
chr6	67526214	67526325	MajorDMR-5-107660	3
chr6	67549846	67549942	MajorDMR-5-107661	4
chr6	67567429	67568621	MajorDMR-5-107662	6
chr6	67569810	67570428	MajorDMR-5-107663	6
chr6	67586758	67587168	MajorDMR-5-107664	2
chr6	67587810	67588294	MajorDMR-5-107665	2
chr6	67601075	67601237	MajorDMR-5-107666	3
chr6	67621838	67621971	MajorDMR-5-107667	3
chr6	67649937	67650135	MajorDMR-5-107668	2
chr6	67668182	67668366	MajorDMR-5-107669	3
chr6	67682076	67682236	MajorDMR-5-107670	3
chr6	67688753	67689935	MajorDMR-5-107671	6
chr6	67841313	67841331	MajorDMR-5-107672	2
chr6	67926179	67926213	MajorDMR-5-107673	2
chr6	67929152	67929747	MajorDMR-5-107674	7
chr6	67937046	67937518	MajorDMR-5-107675	4
chr6	67989610	67989823	MajorDMR-5-107676	4
chr6	68256189	68256938	MajorDMR-5-107677	3
chr6	68407350	68407651	MajorDMR-5-107678	3
chr6	68488879	68489161	MajorDMR-5-107679	4
chr6	68537985	68538423	MajorDMR-5-107680	4
chr6	68599719	68599730	MajorDMR-5-107681	2
chr6	68604708	68605624	MajorDMR-5-107682	7
chr6	68620874	68621304	MajorDMR-5-107683	3
chr6	68625549	68626559	MajorDMR-5-107684	7
chr6	68635478	68635803	MajorDMR-5-107685	4
chr6	68661157	68661182	MajorDMR-5-107686	2
chr6	68680180	68680492	MajorDMR-5-107687	3
chr6	68721120	68721158	MajorDMR-5-107688	2
chr6	68730961	68731333	MajorDMR-5-107689	5
chr6	68732409	68732898	MajorDMR-5-107690	4
chr6	68735830	68735867	MajorDMR-5-107691	2
chr6	68769941	68770099	MajorDMR-5-107692	3
chr6	68818407	68818546	MajorDMR-5-107693	2
chr6	68819844	68819939	MajorDMR-5-107694	3
chr6	68932894	68933945	MajorDMR-5-107695	8
chr6	68943007	68943496	MajorDMR-5-107696	2
chr6	68947330	68947351	MajorDMR-5-107697	3
chr6	68954881	68955742	MajorDMR-5-107698	5
chr6	69046189	69046554	MajorDMR-5-107699	4
chr6	69082920	69083607	MajorDMR-5-107700	6
chr6	69118935	69120246	MajorDMR-5-107701	11
chr6	69185977	69186258	MajorDMR-5-107702	2
chr6	69195665	69196017	MajorDMR-5-107703	2
chr6	69349308	69349354	MajorDMR-5-107704	2
chr6	69363169	69363560	MajorDMR-5-107705	3
chr6	69366923	69367325	MajorDMR-5-107706	2
chr6	69382954	69383054	MajorDMR-5-107707	3
chr6	69390011	69390106	MajorDMR-5-107708	2
chr6	69425112	69425177	MajorDMR-5-107709	4
chr6	69426931	69427266	MajorDMR-5-107710	3
chr6	69427829	69428596	MajorDMR-5-107711	6
chr6	69429915	69431027	MajorDMR-5-107712	7
chr6	69485874	69485949	MajorDMR-5-107713	2
chr6	69497653	69498504	MajorDMR-5-107714	5
chr6	69521607	69522035	MajorDMR-5-107715	5
chr6	69541084	69541828	MajorDMR-5-107716	5
chr6	69545102	69545237	MajorDMR-5-107717	3
chr6	69547683	69548233	MajorDMR-5-107718	3
chr6	69579669	69579706	MajorDMR-5-107719	3
chr6	69636580	69636630	MajorDMR-5-107720	2
chr6	69661238	69661756	MajorDMR-5-107721	11
chr6	69667435	69668232	MajorDMR-5-107722	9
chr6	69677465	69677798	MajorDMR-5-107723	5
chr6	69695907	69697248	MajorDMR-5-107724	5
chr6	69715378	69715467	MajorDMR-5-107725	2
chr6	69719925	69720025	MajorDMR-5-107726	2
chr6	69725804	69726011	MajorDMR-5-107727	2
chr6	69749321	69749657	MajorDMR-5-107728	2
chr6	69763615	69763904	MajorDMR-5-107729	2
chr6	69785591	69785729	MajorDMR-5-107730	2
chr6	69837632	69838032	MajorDMR-5-107731	4
chr6	69838842	69838891	MajorDMR-5-107732	3
chr6	69840180	69840477	MajorDMR-5-107733	2
chr6	69846484	69847135	MajorDMR-5-107734	7
chr6	69861687	69861817	MajorDMR-5-107735	2
chr6	69873684	69874320	MajorDMR-5-107736	4
chr6	69880250	69880582	MajorDMR-5-107737	3
chr6	69898417	69898832	MajorDMR-5-107738	7
chr6	69919720	69919727	MajorDMR-5-107739	2
chr6	69927068	69927430	MajorDMR-5-107740	2
chr6	69945731	69946214	MajorDMR-5-107741	2
chr6	69960722	69961177	MajorDMR-5-107742	2
chr6	69972095	69972164	MajorDMR-5-107743	2
chr6	69983598	69983724	MajorDMR-5-107744	2
chr6	69989138	69990464	MajorDMR-5-107745	8
chr6	69994189	69994326	MajorDMR-5-107746	3
chr6	70003356	70003489	MajorDMR-5-107747	3
chr6	70005098	70005207	MajorDMR-5-107748	2
chr6	70006230	70006485	MajorDMR-5-107749	4
chr6	70012229	70012764	MajorDMR-5-107750	3
chr6	70016933	70017165	MajorDMR-5-107751	3
chr6	70019639	70020836	MajorDMR-5-107752	5
chr6	70054285	70054337	MajorDMR-5-107753	2
chr6	70057772	70058195	MajorDMR-5-107754	3
chr6	70059982	70060184	MajorDMR-5-107755	2
chr6	70080848	70081087	MajorDMR-5-107756	2
chr6	70084142	70084184	MajorDMR-5-107757	2
chr6	70096580	70096978	MajorDMR-5-107758	4
chr6	70097552	70097735	MajorDMR-5-107759	2
chr6	70098331	70098517	MajorDMR-5-107760	3
chr6	70132357	70132404	MajorDMR-5-107761	2
chr6	70133232	70133329	MajorDMR-5-107762	2
chr6	70135165	70136835	MajorDMR-5-107763	7
chr6	70137645	70137820	MajorDMR-5-107764	4
chr6	70263235	70263893	MajorDMR-5-107765	5
chr6	70265189	70265264	MajorDMR-5-107766	2
chr6	70285016	70285080	MajorDMR-5-107767	3
chr6	70294595	70294883	MajorDMR-5-107768	3
chr6	70295522	70295537	MajorDMR-5-107769	3
chr6	70297216	70297882	MajorDMR-5-107770	5
chr6	70380693	70381085	MajorDMR-5-107771	5
chr6	70439600	70439651	MajorDMR-5-107772	2
chr6	70441664	70441717	MajorDMR-5-107773	2
chr6	70461470	70461662	MajorDMR-5-107774	4
chr6	70503574	70503773	MajorDMR-5-107775	2
chr6	70557252	70557388	MajorDMR-5-107776	2
chr6	70558849	70558888	MajorDMR-5-107777	2
chr6	70572084	70572107	MajorDMR-5-107778	2
chr6	70647783	70647992	MajorDMR-5-107779	3
chr6	70653563	70654172	MajorDMR-5-107780	5
chr6	70814641	70814875	MajorDMR-5-107781	3
chr6	70822926	70823117	MajorDMR-5-107782	4
chr6	70827145	70828057	MajorDMR-5-107783	7
chr6	70830509	70830539	MajorDMR-5-107784	2
chr6	70834603	70836487	MajorDMR-5-107785	10
chr6	70845307	70845557	MajorDMR-5-107786	5
chr6	70853109	70853315	MajorDMR-5-107787	4
chr6	70860233	70861316	MajorDMR-5-107788	9
chr6	70870074	70870459	MajorDMR-5-107789	3
chr6	70872076	70872870	MajorDMR-5-107790	5
chr6	70938564	70938802	MajorDMR-5-107791	2
chr6	70989979	70990561	MajorDMR-5-107792	9
chr6	70996470	70996617	MajorDMR-5-107793	3
chr6	70997754	70997916	MajorDMR-5-107794	4
chr6	71002180	71002882	MajorDMR-5-107795	6
chr6	71004006	71004466	MajorDMR-5-107796	7
chr6	71022071	71022176	MajorDMR-5-107797	2
chr6	71034157	71034519	MajorDMR-5-107798	4
chr6	71035368	71035782	MajorDMR-5-107799	3
chr6	71042191	71043073	MajorDMR-5-107800	10
chr6	71060498	71060907	MajorDMR-5-107801	15
chr6	71061671	71062018	MajorDMR-5-107802	2
chr6	71063406	71063418	MajorDMR-5-107803	2
chr6	71064104	71064500	MajorDMR-5-107804	2
chr6	71065825	71065934	MajorDMR-5-107805	2
chr6	71080768	71080794	MajorDMR-5-107806	2
chr6	71084993	71085235	MajorDMR-5-107807	3
chr6	71086232	71087092	MajorDMR-5-107808	4
chr6	71218628	71218726	MajorDMR-5-107809	2
chr6	71273300	71273614	MajorDMR-5-107810	6
chr6	71326933	71327118	MajorDMR-5-107811	2
chr6	71331067	71332624	MajorDMR-5-107812	8
chr6	71335562	71335613	MajorDMR-5-107813	3
chr6	71340474	71340743	MajorDMR-5-107814	4
chr6	71344663	71344709	MajorDMR-5-107815	2
chr6	71351430	71352709	MajorDMR-5-107816	8
chr6	71360154	71360170	MajorDMR-5-107817	2
chr6	71373612	71374757	MajorDMR-5-107818	12
chr6	71380119	71380634	MajorDMR-5-107819	3
chr6	71427374	71427678	MajorDMR-5-107820	2
chr6	71481286	71481301	MajorDMR-5-107821	2
chr6	71531459	71531483	MajorDMR-5-107822	2
chr6	71543508	71543595	MajorDMR-5-107823	2
chr6	71552394	71552756	MajorDMR-5-107824	4
chr6	71603839	71603972	MajorDMR-5-107825	10
chr6	71704999	71705098	MajorDMR-5-107826	2
chr6	71758117	71758552	MajorDMR-5-107827	4
chr6	71763161	71763760	MajorDMR-5-107828	7
chr6	71817633	71817663	MajorDMR-5-107829	2
chr6	71889137	71889172	MajorDMR-5-107830	2
chr6	71891246	71891375	MajorDMR-5-107831	2
chr6	72105203	72105218	MajorDMR-5-107832	2
chr6	72153687	72154270	MajorDMR-5-107833	4
chr6	72162769	72163038	MajorDMR-5-107834	4
chr6	72241302	72242119	MajorDMR-5-107835	15
chr6	72283722	72284061	MajorDMR-5-107836	2
chr6	72301220	72301287	MajorDMR-5-107837	3
chr6	72313657	72314376	MajorDMR-5-107838	11
chr6	72324779	72324817	MajorDMR-5-107839	2
chr6	72352059	72352278	MajorDMR-5-107840	2
chr6	72365607	72365930	MajorDMR-5-107841	2
chr6	72375694	72376080	MajorDMR-5-107842	3
chr6	72377195	72377642	MajorDMR-5-107843	4
chr6	72388142	72388191	MajorDMR-5-107844	2
chr6	72393901	72393929	MajorDMR-5-107845	2
chr6	72439125	72440038	MajorDMR-5-107846	6
chr6	72455315	72455441	MajorDMR-5-107847	3
chr6	72590008	72590500	MajorDMR-5-107848	8
chr6	72600143	72600383	MajorDMR-5-107849	2
chr6	72612393	72612408	MajorDMR-5-107850	2
chr6	72614638	72614908	MajorDMR-5-107851	2
chr6	72631509	72632158	MajorDMR-5-107852	3
chr6	72632663	72632863	MajorDMR-5-107853	2
chr6	72644051	72644814	MajorDMR-5-107854	4
chr6	72646459	72646467	MajorDMR-5-107855	2
chr6	72654117	72654139	MajorDMR-5-107856	2
chr6	72677006	72677156	MajorDMR-5-107857	3
chr6	72683893	72684982	MajorDMR-5-107858	9
chr6	72688192	72688732	MajorDMR-5-107859	4
chr6	72692023	72692389	MajorDMR-5-107860	2
chr6	72708068	72708091	MajorDMR-5-107861	2
chr6	72711820	72712789	MajorDMR-5-107862	8
chr6	72723312	72723457	MajorDMR-5-107863	2
chr6	72742503	72743387	MajorDMR-5-107864	6
chr6	72746521	72748172	MajorDMR-5-107865	5
chr6	72751791	72752253	MajorDMR-5-107866	3
chr6	72855612	72855985	MajorDMR-5-107867	4
chr6	72866753	72867288	MajorDMR-5-107868	3
chr6	72913072	72913460	MajorDMR-5-107869	2
chr6	72927444	72927466	MajorDMR-5-107870	2
chr6	72937868	72938255	MajorDMR-5-107871	3
chr6	72970435	72970725	MajorDMR-5-107872	2
chr6	73011489	73011615	MajorDMR-5-107873	2
chr6	73043501	73043847	MajorDMR-5-107874	2
chr6	73052451	73052492	MajorDMR-5-107875	2
chr6	73073524	73073650	MajorDMR-5-107876	2
chr6	73116442	73117039	MajorDMR-5-107877	6
chr6	73124442	73124517	MajorDMR-5-107878	2
chr6	73126864	73127161	MajorDMR-5-107879	3
chr6	73128540	73130301	MajorDMR-5-107880	12
chr6	73131073	73131446	MajorDMR-5-107881	2
chr6	73132522	73132729	MajorDMR-5-107882	2
chr6	73143583	73144124	MajorDMR-5-107883	5
chr6	73150582	73150976	MajorDMR-5-107884	2
chr6	73153079	73153340	MajorDMR-5-107885	2
chr6	73155344	73155702	MajorDMR-5-107886	3
chr6	73174907	73175256	MajorDMR-5-107887	2
chr6	73185316	73186381	MajorDMR-5-107888	4
chr6	73186905	73187923	MajorDMR-5-107889	7
chr6	73208186	73209089	MajorDMR-5-107890	6
chr6	73210342	73210717	MajorDMR-5-107891	2
chr6	73227235	73227267	MajorDMR-5-107892	2
chr6	73234857	73235091	MajorDMR-5-107893	4
chr6	73263774	73264081	MajorDMR-5-107894	4
chr6	73264615	73264820	MajorDMR-5-107895	3
chr6	73265365	73265957	MajorDMR-5-107896	3
chr6	73266493	73267088	MajorDMR-5-107897	3
chr6	73269208	73269431	MajorDMR-5-107898	3
chr6	73282612	73282653	MajorDMR-5-107899	3
chr6	73297865	73299709	MajorDMR-5-107900	15
chr6	73325383	73325498	MajorDMR-5-107901	2
chr6	73334652	73335690	MajorDMR-5-107902	6
chr6	73337983	73338483	MajorDMR-5-107903	3
chr6	73340909	73341050	MajorDMR-5-107904	2
chr6	73349978	73350172	MajorDMR-5-107905	2
chr6	73356527	73356748	MajorDMR-5-107906	2
chr6	73357926	73359461	MajorDMR-5-107907	11
chr6	73360312	73360651	MajorDMR-5-107908	3
chr6	73361320	73362862	MajorDMR-5-107909	10
chr6	73364123	73364208	MajorDMR-5-107910	2
chr6	73372773	73373017	MajorDMR-5-107911	4
chr6	73374008	73374013	MajorDMR-5-107912	2
chr6	73378951	73379030	MajorDMR-5-107913	3
chr6	73380323	73380474	MajorDMR-5-107914	3
chr6	73386173	73386353	MajorDMR-5-107915	2
chr6	73399209	73399866	MajorDMR-5-107916	6
chr6	73453915	73453953	MajorDMR-5-107917	2
chr6	73454457	73454528	MajorDMR-5-107918	3
chr6	73461079	73461143	MajorDMR-5-107919	2
chr6	73469484	73469609	MajorDMR-5-107920	2
chr6	73470567	73470785	MajorDMR-5-107921	3
chr6	73472157	73472192	MajorDMR-5-107922	2
chr6	73480711	73480837	MajorDMR-5-107923	2
chr6	73485336	73485611	MajorDMR-5-107924	2
chr6	73493829	73493836	MajorDMR-5-107925	2
chr6	73494360	73494479	MajorDMR-5-107926	2
chr6	73503011	73503142	MajorDMR-5-107927	2
chr6	73515589	73515951	MajorDMR-5-107928	3
chr6	73568053	73568722	MajorDMR-5-107929	6
chr6	73592113	73592598	MajorDMR-5-107930	3
chr6	73602202	73602718	MajorDMR-5-107931	5
chr6	73618470	73619108	MajorDMR-5-107932	3
chr6	73623981	73624404	MajorDMR-5-107933	3
chr6	73631795	73631838	MajorDMR-5-107934	2
chr6	73641405	73641541	MajorDMR-5-107935	3
chr6	73669521	73669759	MajorDMR-5-107936	4
chr6	73685133	73685609	MajorDMR-5-107937	2
chr6	73694554	73695409	MajorDMR-5-107938	6
chr6	73697383	73697394	MajorDMR-5-107939	2
chr6	73705698	73705738	MajorDMR-5-107940	2
chr6	73717599	73717974	MajorDMR-5-107941	2
chr6	73735293	73735395	MajorDMR-5-107942	2
chr6	73736075	73736135	MajorDMR-5-107943	2
chr6	73751675	73751702	MajorDMR-5-107944	2
chr6	73774508	73774760	MajorDMR-5-107945	2
chr6	73792895	73793031	MajorDMR-5-107946	2
chr6	73793718	73793822	MajorDMR-5-107947	2
chr6	73814755	73815211	MajorDMR-5-107948	5
chr6	73816711	73816819	MajorDMR-5-107949	2
chr6	73828992	73829251	MajorDMR-5-107950	2
chr6	73833605	73834199	MajorDMR-5-107951	3
chr6	73837315	73837354	MajorDMR-5-107952	2
chr6	73838542	73840653	MajorDMR-5-107953	21
chr6	73841583	73842374	MajorDMR-5-107954	10
chr6	73844188	73844572	MajorDMR-5-107955	12
chr6	73847810	73848264	MajorDMR-5-107956	6
chr6	73849048	73849568	MajorDMR-5-107957	3
chr6	73853058	73853796	MajorDMR-5-107958	7
chr6	73861713	73862043	MajorDMR-5-107959	5
chr6	73862599	73862800	MajorDMR-5-107960	3
chr6	73869668	73870175	MajorDMR-5-107961	18
chr6	73872466	73872620	MajorDMR-5-107962	2
chr6	73885959	73886244	MajorDMR-5-107963	2
chr6	73886773	73886917	MajorDMR-5-107964	3
chr6	73889865	73890157	MajorDMR-5-107965	5
chr6	73909294	73909614	MajorDMR-5-107966	3
chr6	73973500	73973879	MajorDMR-5-107967	4
chr6	73995252	73995466	MajorDMR-5-107968	2
chr6	73996341	73996450	MajorDMR-5-107969	2
chr6	74013716	74013930	MajorDMR-5-107970	2
chr6	74082596	74082783	MajorDMR-5-107971	4
chr6	74099172	74099260	MajorDMR-5-107972	3
chr6	74115085	74115423	MajorDMR-5-107973	2
chr6	74139770	74140202	MajorDMR-5-107974	4
chr6	74217653	74217657	MajorDMR-5-107975	2
chr6	74224369	74224409	MajorDMR-5-107976	2
chr6	74232243	74232812	MajorDMR-5-107977	5
chr6	74238866	74238948	MajorDMR-5-107978	2
chr6	74241501	74242880	MajorDMR-5-107979	12
chr6	74243655	74243976	MajorDMR-5-107980	3
chr6	74244707	74245738	MajorDMR-5-107981	13
chr6	74290135	74290652	MajorDMR-5-107982	7
chr6	74364438	74364760	MajorDMR-5-107983	4
chr6	74371167	74371293	MajorDMR-5-107984	7
chr6	74376474	74377083	MajorDMR-5-107985	5
chr6	74378080	74378466	MajorDMR-5-107986	2
chr6	74405237	74405421	MajorDMR-5-107987	3
chr6	74411846	74413300	MajorDMR-5-107988	7
chr6	74484574	74485064	MajorDMR-5-107989	2
chr6	74487972	74487998	MajorDMR-5-107990	2
chr6	74491222	74491672	MajorDMR-5-107991	2
chr6	74494680	74495071	MajorDMR-5-107992	2
chr6	74501329	74502980	MajorDMR-5-107993	10
chr6	74597916	74597930	MajorDMR-5-107994	2
chr6	74695602	74695735	MajorDMR-5-107995	2
chr6	74801768	74802075	MajorDMR-5-107996	2
chr6	74802586	74802906	MajorDMR-5-107997	3
chr6	74813926	74814911	MajorDMR-5-107998	10
chr6	74895771	74896153	MajorDMR-5-107999	3
chr6	75139675	75140033	MajorDMR-5-108000	3
chr6	75156514	75157087	MajorDMR-5-108001	3
chr6	75225061	75225280	MajorDMR-5-108002	4
chr6	75244167	75244351	MajorDMR-5-108003	2
chr6	75262848	75263972	MajorDMR-5-108004	5
chr6	75278481	75278827	MajorDMR-5-108005	7
chr6	75326673	75327154	MajorDMR-5-108006	2
chr6	75354685	75354766	MajorDMR-5-108007	3
chr6	75355303	75355466	MajorDMR-5-108008	5
chr6	75368780	75369297	MajorDMR-5-108009	4
chr6	75384586	75385022	MajorDMR-5-108010	2
chr6	75386364	75386445	MajorDMR-5-108011	4
chr6	75394491	75394523	MajorDMR-5-108012	2
chr6	75395226	75395489	MajorDMR-5-108013	3
chr6	75398104	75398336	MajorDMR-5-108014	2
chr6	75399640	75399802	MajorDMR-5-108015	3
chr6	75407145	75407335	MajorDMR-5-108016	2
chr6	75440994	75441147	MajorDMR-5-108017	2
chr6	75465004	75465772	MajorDMR-5-108018	13
chr6	75467334	75467609	MajorDMR-5-108019	2
chr6	75472921	75473551	MajorDMR-5-108020	3
chr6	75515801	75516270	MajorDMR-5-108021	4
chr6	75524398	75524490	MajorDMR-5-108022	4
chr6	75558412	75558551	MajorDMR-5-108023	2
chr6	75583663	75584520	MajorDMR-5-108024	8
chr6	75589001	75589207	MajorDMR-5-108025	4
chr6	75591750	75591924	MajorDMR-5-108026	3
chr6	75603560	75603903	MajorDMR-5-108027	3
chr6	75609291	75609696	MajorDMR-5-108028	5
chr6	75611649	75611658	MajorDMR-5-108029	2
chr6	75624728	75625168	MajorDMR-5-108030	2
chr6	75656920	75657326	MajorDMR-5-108031	3
chr6	75702674	75703081	MajorDMR-5-108032	4
chr6	75730172	75730209	MajorDMR-5-108033	2
chr6	75744036	75744115	MajorDMR-5-108034	3
chr6	75792062	75793468	MajorDMR-5-108035	8
chr6	75795724	75795834	MajorDMR-5-108036	4
chr6	75803317	75803518	MajorDMR-5-108037	2
chr6	75804557	75805130	MajorDMR-5-108038	11
chr6	75824431	75825521	MajorDMR-5-108039	6
chr6	75826723	75827875	MajorDMR-5-108040	11
chr6	75829437	75829588	MajorDMR-5-108041	3
chr6	75831094	75831394	MajorDMR-5-108042	3
chr6	75912294	75912712	MajorDMR-5-108043	13
chr6	75913239	75913633	MajorDMR-5-108044	2
chr6	75917828	75918197	MajorDMR-5-108045	2
chr6	75947312	75947626	MajorDMR-5-108046	3
chr6	75950937	75951162	MajorDMR-5-108047	5
chr6	75977410	75977951	MajorDMR-5-108048	3
chr6	75992078	75992556	MajorDMR-5-108049	2
chr6	75998640	75999908	MajorDMR-5-108050	21
chr6	76014210	76016281	MajorDMR-5-108051	15
chr6	76046489	76046668	MajorDMR-5-108052	2
chr6	76047522	76047724	MajorDMR-5-108053	2
chr6	76048519	76048705	MajorDMR-5-108054	2
chr6	76059018	76059451	MajorDMR-5-108055	5
chr6	76064042	76064936	MajorDMR-5-108056	16
chr6	76068264	76068325	MajorDMR-5-108057	2
chr6	76071723	76071909	MajorDMR-5-108058	3
chr6	76074610	76074750	MajorDMR-5-108059	3
chr6	76079251	76079397	MajorDMR-5-108060	3
chr6	76091935	76092070	MajorDMR-5-108061	2
chr6	76121987	76122211	MajorDMR-5-108062	3
chr6	76122864	76122999	MajorDMR-5-108063	3
chr6	76156490	76157072	MajorDMR-5-108064	7
chr6	76255608	76255743	MajorDMR-5-108065	3
chr6	76265980	76266451	MajorDMR-5-108066	6
chr6	76277899	76278063	MajorDMR-5-108067	5
chr6	76280480	76280895	MajorDMR-5-108068	3
chr6	76336294	76336617	MajorDMR-5-108069	2
chr6	76337206	76337554	MajorDMR-5-108070	3
chr6	76440450	76440760	MajorDMR-5-108071	6
chr6	76643614	76643631	MajorDMR-5-108072	2
chr6	76674956	76675348	MajorDMR-5-108073	5
chr6	76707314	76707795	MajorDMR-5-108074	5
chr6	76759346	76759715	MajorDMR-5-108075	2
chr6	76787964	76787969	MajorDMR-5-108076	2
chr6	76863168	76863203	MajorDMR-5-108077	2
chr6	76924102	76924716	MajorDMR-5-108078	8
chr6	76930574	76930844	MajorDMR-5-108079	2
chr6	76934554	76935112	MajorDMR-5-108080	3
chr6	77123735	77123799	MajorDMR-5-108081	2
chr6	77247470	77247875	MajorDMR-5-108082	7
chr6	77373905	77373915	MajorDMR-5-108083	3
chr6	77426767	77427305	MajorDMR-5-108084	7
chr6	77432788	77432828	MajorDMR-5-108085	2
chr6	77443903	77443928	MajorDMR-5-108086	2
chr6	77597818	77597888	MajorDMR-5-108087	2
chr6	77598525	77598645	MajorDMR-5-108088	3
chr6	77678252	77678681	MajorDMR-5-108089	2
chr6	77696110	77696321	MajorDMR-5-108090	2
chr6	77764962	77765581	MajorDMR-5-108091	6
chr6	77769833	77770193	MajorDMR-5-108092	4
chr6	77784878	77785364	MajorDMR-5-108093	2
chr6	77799920	77800194	MajorDMR-5-108094	2
chr6	77811278	77811552	MajorDMR-5-108095	2
chr6	77824476	77824721	MajorDMR-5-108096	2
chr6	77850102	77850169	MajorDMR-5-108097	2
chr6	77888295	77888770	MajorDMR-5-108098	3
chr6	77960060	77960370	MajorDMR-5-108099	5
chr6	77961240	77961891	MajorDMR-5-108100	9
chr6	77982148	77982289	MajorDMR-5-108101	2
chr6	77995177	77995334	MajorDMR-5-108102	4
chr6	78024156	78024356	MajorDMR-5-108103	4
chr6	78067013	78067363	MajorDMR-5-108104	8
chr6	78163724	78164306	MajorDMR-5-108105	6
chr6	78166435	78166705	MajorDMR-5-108106	2
chr6	78174538	78175407	MajorDMR-5-108107	7
chr6	78251723	78251831	MajorDMR-5-108108	2
chr6	78449945	78450339	MajorDMR-5-108109	2
chr6	78640355	78640576	MajorDMR-5-108110	3
chr6	78772904	78773028	MajorDMR-5-108111	4
chr6	78923290	78923666	MajorDMR-5-108112	3
chr6	79144935	79146017	MajorDMR-5-108113	6
chr6	79308936	79309692	MajorDMR-5-108114	3
chr6	79649644	79650745	MajorDMR-5-108115	4
chr6	79655818	79657113	MajorDMR-5-108116	10
chr6	79728779	79729234	MajorDMR-5-108117	6
chr6	79767983	79768120	MajorDMR-5-108118	5
chr6	79790037	79790099	MajorDMR-5-108119	2
chr6	79791806	79792292	MajorDMR-5-108120	2
chr6	79793765	79793837	MajorDMR-5-108121	2
chr6	79859756	79859986	MajorDMR-5-108122	2
chr6	79869512	79869635	MajorDMR-5-108123	2
chr6	79902909	79903548	MajorDMR-5-108124	5
chr6	79978969	79979721	MajorDMR-5-108125	7
chr6	79988885	79989144	MajorDMR-5-108126	3
chr6	80005161	80005303	MajorDMR-5-108127	4
chr6	80014296	80014343	MajorDMR-5-108128	2
chr6	80067655	80067666	MajorDMR-5-108129	2
chr6	80068289	80068644	MajorDMR-5-108130	2
chr6	80085814	80086184	MajorDMR-5-108131	2
chr6	80129701	80129733	MajorDMR-5-108132	2
chr6	80130299	80130821	MajorDMR-5-108133	5
chr6	80133960	80134391	MajorDMR-5-108134	3
chr6	80136023	80136219	MajorDMR-5-108135	4
chr6	80139091	80139096	MajorDMR-5-108136	2
chr6	80139636	80141181	MajorDMR-5-108137	18
chr6	80163234	80163674	MajorDMR-5-108138	4
chr6	80196015	80196804	MajorDMR-5-108139	5
chr6	80242053	80242153	MajorDMR-5-108140	2
chr6	80243542	80243856	MajorDMR-5-108141	3
chr6	80268303	80268310	MajorDMR-5-108142	2
chr6	80279528	80279720	MajorDMR-5-108143	3
chr6	80311767	80312159	MajorDMR-5-108144	2
chr6	80313091	80313332	MajorDMR-5-108145	3
chr6	80336799	80336994	MajorDMR-5-108146	2
chr6	80339538	80340317	MajorDMR-5-108147	5
chr6	80342351	80342731	MajorDMR-5-108148	3
chr6	80343253	80344295	MajorDMR-5-108149	7
chr6	80347356	80347462	MajorDMR-5-108150	2
chr6	80351982	80352432	MajorDMR-5-108151	3
chr6	80354865	80355366	MajorDMR-5-108152	3
chr6	80358350	80358649	MajorDMR-5-108153	3
chr6	80362931	80362961	MajorDMR-5-108154	3
chr6	80377608	80377906	MajorDMR-5-108155	2
chr6	80382118	80382354	MajorDMR-5-108156	2
chr6	80383152	80383450	MajorDMR-5-108157	3
chr6	80384276	80384347	MajorDMR-5-108158	2
chr6	80386425	80386555	MajorDMR-5-108159	2
chr6	80390972	80391086	MajorDMR-5-108160	2
chr6	80396594	80396635	MajorDMR-5-108161	2
chr6	80397384	80398010	MajorDMR-5-108162	3
chr6	80407386	80407991	MajorDMR-5-108163	4
chr6	80408844	80410452	MajorDMR-5-108164	16
chr6	80411230	80412708	MajorDMR-5-108165	9
chr6	80413949	80414144	MajorDMR-5-108166	2
chr6	80419104	80419303	MajorDMR-5-108167	3
chr6	80420107	80420651	MajorDMR-5-108168	3
chr6	80421632	80421770	MajorDMR-5-108169	3
chr6	80422372	80423238	MajorDMR-5-108170	11
chr6	80424053	80424706	MajorDMR-5-108171	6
chr6	80427137	80427381	MajorDMR-5-108172	2
chr6	80429324	80429557	MajorDMR-5-108173	6
chr6	80443155	80443370	MajorDMR-5-108174	2
chr6	80487062	80487464	MajorDMR-5-108175	7
chr6	80493610	80493960	MajorDMR-5-108176	3
chr6	80543747	80543794	MajorDMR-5-108177	2
chr6	80563675	80563693	MajorDMR-5-108178	2
chr6	80582904	80583338	MajorDMR-5-108179	2
chr6	80600575	80600647	MajorDMR-5-108180	2
chr6	80604128	80604359	MajorDMR-5-108181	2
chr6	80611860	80611915	MajorDMR-5-108182	2
chr6	80612542	80613531	MajorDMR-5-108183	6
chr6	80621221	80621255	MajorDMR-5-108184	2
chr6	80655067	80655342	MajorDMR-5-108185	2
chr6	80665902	80666002	MajorDMR-5-108186	2
chr6	80726136	80726438	MajorDMR-5-108187	2
chr6	80838131	80838252	MajorDMR-5-108188	3
chr6	80978378	80979058	MajorDMR-5-108189	6
chr6	80986346	80986866	MajorDMR-5-108190	3
chr6	81012394	81013856	MajorDMR-5-108191	10
chr6	81044725	81045216	MajorDMR-5-108192	7
chr6	81343664	81344068	MajorDMR-5-108193	3
chr6	81399806	81400734	MajorDMR-5-108194	7
chr6	81496905	81497126	MajorDMR-5-108195	2
chr6	81498207	81498333	MajorDMR-5-108196	2
chr6	81515134	81515166	MajorDMR-5-108197	2
chr6	81571000	81571017	MajorDMR-5-108198	2
chr6	81572579	81572814	MajorDMR-5-108199	3
chr6	81697593	81698856	MajorDMR-5-108200	8
chr6	81712995	81713115	MajorDMR-5-108201	2
chr6	81739993	81740629	MajorDMR-5-108202	6
chr6	81829003	81829048	MajorDMR-5-108203	3
chr6	81858641	81859005	MajorDMR-5-108204	3
chr6	81928662	81928711	MajorDMR-5-108205	2
chr6	82017102	82017183	MajorDMR-5-108206	2
chr6	82227461	82227491	MajorDMR-5-108207	2
chr6	82440145	82440344	MajorDMR-5-108208	3
chr6	82621183	82621306	MajorDMR-5-108209	2
chr6	82942469	82942499	MajorDMR-5-108210	2
chr6	82953278	82953910	MajorDMR-5-108211	4
chr6	82955813	82955989	MajorDMR-5-108212	2
chr6	82970184	82970552	MajorDMR-5-108213	2
chr6	82980888	82981768	MajorDMR-5-108214	9
chr6	82985360	82985552	MajorDMR-5-108215	2
chr6	83007755	83007970	MajorDMR-5-108216	6
chr6	83145948	83145977	MajorDMR-5-108217	2
chr6	83225530	83225715	MajorDMR-5-108218	2
chr6	83264713	83265808	MajorDMR-5-108219	6
chr6	83326685	83326732	MajorDMR-5-108220	2
chr6	83350523	83351704	MajorDMR-5-108221	4
chr6	83364880	83364908	MajorDMR-5-108222	2
chr6	83402661	83403032	MajorDMR-5-108223	2
chr6	83420498	83420629	MajorDMR-5-108224	2
chr6	83421176	83421923	MajorDMR-5-108225	4
chr6	83486764	83486999	MajorDMR-5-108226	2
chr6	83493458	83493505	MajorDMR-5-108227	2
chr6	83507508	83507626	MajorDMR-5-108228	3
chr6	83528691	83528754	MajorDMR-5-108229	3
chr6	83538549	83538598	MajorDMR-5-108230	2
chr6	83548736	83549191	MajorDMR-5-108231	3
chr6	83572215	83572509	MajorDMR-5-108232	2
chr6	83574045	83574099	MajorDMR-5-108233	2
chr6	83592046	83592218	MajorDMR-5-108234	2
chr6	83664434	83664446	MajorDMR-5-108235	2
chr6	83665077	83665082	MajorDMR-5-108236	2
chr6	83669258	83669351	MajorDMR-5-108237	2
chr6	83686305	83686385	MajorDMR-5-108238	2
chr6	83717611	83718576	MajorDMR-5-108239	6
chr6	83764906	83765103	MajorDMR-5-108240	2
chr6	83807063	83807300	MajorDMR-5-108241	2
chr6	83867517	83867571	MajorDMR-5-108242	2
chr6	83877680	83877954	MajorDMR-5-108243	2
chr6	83885983	83886038	MajorDMR-5-108244	3
chr6	83910078	83910373	MajorDMR-5-108245	5
chr6	83911642	83912015	MajorDMR-5-108246	4
chr6	84030569	84030674	MajorDMR-5-108247	3
chr6	84119760	84119770	MajorDMR-5-108248	2
chr6	84120583	84120940	MajorDMR-5-108249	5
chr6	84127871	84127886	MajorDMR-5-108250	2
chr6	84141240	84141339	MajorDMR-5-108251	3
chr6	84177728	84178009	MajorDMR-5-108252	2
chr6	84182372	84182743	MajorDMR-5-108253	3
chr6	84214657	84214851	MajorDMR-5-108254	4
chr6	84245385	84245738	MajorDMR-5-108255	3
chr6	84275640	84275703	MajorDMR-5-108256	2
chr6	84290373	84290489	MajorDMR-5-108257	2
chr6	84388512	84388954	MajorDMR-5-108258	2
chr6	84428196	84428725	MajorDMR-5-108259	4
chr6	84445108	84445687	MajorDMR-5-108260	3
chr6	84490854	84492214	MajorDMR-5-108261	9
chr6	84502886	84502906	MajorDMR-5-108262	2
chr6	84518203	84519095	MajorDMR-5-108263	7
chr6	84521578	84521936	MajorDMR-5-108264	11
chr6	84525581	84525726	MajorDMR-5-108265	2
chr6	84553496	84553858	MajorDMR-5-108266	3
chr6	84560020	84560494	MajorDMR-5-108267	4
chr6	84688006	84688014	MajorDMR-5-108268	2
chr6	84735900	84735928	MajorDMR-5-108269	3
chr6	84737133	84737361	MajorDMR-5-108270	2
chr6	84740161	84740165	MajorDMR-5-108271	2
chr6	84764056	84764065	MajorDMR-5-108272	2
chr6	84767906	84768080	MajorDMR-5-108273	2
chr6	84771782	84772895	MajorDMR-5-108274	7
chr6	84774426	84775191	MajorDMR-5-108275	12
chr6	84805480	84805889	MajorDMR-5-108276	4
chr6	84846741	84847046	MajorDMR-5-108277	4
chr6	84879819	84879848	MajorDMR-5-108278	2
chr6	84983111	84983921	MajorDMR-5-108279	5
chr6	85016434	85016860	MajorDMR-5-108280	3
chr6	85033375	85033714	MajorDMR-5-108281	4
chr6	85109072	85109183	MajorDMR-5-108282	4
chr6	85124467	85125558	MajorDMR-5-108283	5
chr6	85134194	85135832	MajorDMR-5-108284	9
chr6	85136455	85136647	MajorDMR-5-108285	3
chr6	85264518	85264780	MajorDMR-5-108286	4
chr6	85276859	85277202	MajorDMR-5-108287	4
chr6	85287844	85287878	MajorDMR-5-108288	2
chr6	85327839	85328409	MajorDMR-5-108289	7
chr6	85556623	85557371	MajorDMR-5-108290	5
chr6	85592680	85592699	MajorDMR-5-108291	2
chr6	85662722	85662727	MajorDMR-5-108292	2
chr6	85724495	85724723	MajorDMR-5-108293	5
chr6	85827006	85827010	MajorDMR-5-108294	2
chr6	85880027	85880185	MajorDMR-5-108295	2
chr6	85970835	85971013	MajorDMR-5-108296	2
chr6	85972479	85972856	MajorDMR-5-108297	4
chr6	85988304	85988459	MajorDMR-5-108298	2
chr6	85993483	85993770	MajorDMR-5-108299	3
chr6	86059515	86059634	MajorDMR-5-108300	2
chr6	86121453	86121461	MajorDMR-5-108301	2
chr6	86122354	86122395	MajorDMR-5-108302	2
chr6	86125716	86126073	MajorDMR-5-108303	2
chr6	86171982	86172525	MajorDMR-5-108304	5
chr6	86173032	86173403	MajorDMR-5-108305	2
chr6	86192490	86192502	MajorDMR-5-108306	2
chr6	86256401	86256893	MajorDMR-5-108307	11
chr6	86259521	86259837	MajorDMR-5-108308	3
chr6	86344752	86344856	MajorDMR-5-108309	4
chr6	86354616	86355187	MajorDMR-5-108310	25
chr6	86370101	86370355	MajorDMR-5-108311	4
chr6	86425078	86425154	MajorDMR-5-108312	4
chr6	86475734	86475826	MajorDMR-5-108313	3
chr6	86476541	86477020	MajorDMR-5-108314	4
chr6	86477601	86477925	MajorDMR-5-108315	3
chr6	86654516	86654701	MajorDMR-5-108316	2
chr6	86690799	86690968	MajorDMR-5-108317	2
chr6	86813176	86813191	MajorDMR-5-108318	2
chr6	86881129	86881988	MajorDMR-5-108319	7
chr6	87114418	87115674	MajorDMR-5-108320	6
chr6	87116785	87117179	MajorDMR-5-108321	3
chr6	87209806	87209880	MajorDMR-5-108322	2
chr6	87298926	87299235	MajorDMR-5-108323	2
chr6	87438552	87439177	MajorDMR-5-108324	4
chr6	87523391	87523445	MajorDMR-5-108325	2
chr6	87529692	87529873	MajorDMR-5-108326	2
chr6	87535535	87535767	MajorDMR-5-108327	2
chr6	87633741	87633828	MajorDMR-5-108328	3
chr6	87665046	87665488	MajorDMR-5-108329	3
chr6	87676355	87676529	MajorDMR-5-108330	2
chr6	87797279	87797596	MajorDMR-5-108331	2
chr6	87863454	87863797	MajorDMR-5-108332	2
chr6	87910248	87910852	MajorDMR-5-108333	4
chr6	87913059	87913244	MajorDMR-5-108334	4
chr6	88059733	88059875	MajorDMR-5-108335	2
chr6	88151438	88151869	MajorDMR-5-108336	4
chr6	88183856	88183862	MajorDMR-5-108337	2
chr6	88222158	88222361	MajorDMR-5-108338	3
chr6	88345692	88345950	MajorDMR-5-108339	9
chr6	88368066	88368157	MajorDMR-5-108340	2
chr6	88368739	88368971	MajorDMR-5-108341	5
chr6	88381786	88381853	MajorDMR-5-108342	2
chr6	88387231	88387883	MajorDMR-5-108343	10
chr6	88391416	88391446	MajorDMR-5-108344	2
chr6	88412781	88413052	MajorDMR-5-108345	11
chr6	88435311	88435525	MajorDMR-5-108346	4
chr6	88441705	88441958	MajorDMR-5-108347	3
chr6	88502811	88502891	MajorDMR-5-108348	4
chr6	88505952	88507059	MajorDMR-5-108349	14
chr6	88509428	88510087	MajorDMR-5-108350	8
chr6	88568071	88568989	MajorDMR-5-108351	7
chr6	88580559	88580921	MajorDMR-5-108352	3
chr6	88588663	88589755	MajorDMR-5-108353	10
chr6	88591289	88591303	MajorDMR-5-108354	2
chr6	88644856	88646525	MajorDMR-5-108355	13
chr6	88654679	88654964	MajorDMR-5-108356	4
chr6	88656307	88656701	MajorDMR-5-108357	6
chr6	88657537	88657684	MajorDMR-5-108358	2
chr6	88659031	88659569	MajorDMR-5-108359	9
chr6	88660378	88660571	MajorDMR-5-108360	2
chr6	88661188	88662383	MajorDMR-5-108361	10
chr6	88677449	88677646	MajorDMR-5-108362	2
chr6	88686572	88686605	MajorDMR-5-108363	2
chr6	88702717	88703631	MajorDMR-5-108364	8
chr6	88712840	88712966	MajorDMR-5-108365	2
chr6	88718298	88718972	MajorDMR-5-108366	7
chr6	88797449	88797720	MajorDMR-5-108367	2
chr6	88871579	88871928	MajorDMR-5-108368	2
chr6	88877447	88877619	MajorDMR-5-108369	3
chr6	88879744	88879895	MajorDMR-5-108370	2
chr6	88918682	88918697	MajorDMR-5-108371	2
chr6	88932195	88932219	MajorDMR-5-108372	2
chr6	88948709	88949058	MajorDMR-5-108373	4
chr6	88954657	88954733	MajorDMR-5-108374	2
chr6	89088471	89089446	MajorDMR-5-108375	13
chr6	89114794	89115637	MajorDMR-5-108376	4
chr6	89116249	89116701	MajorDMR-5-108377	20
chr6	89160947	89161240	MajorDMR-5-108378	2
chr6	89165893	89166086	MajorDMR-5-108379	3
chr6	89168469	89169023	MajorDMR-5-108380	5
chr6	89202409	89202781	MajorDMR-5-108381	3
chr6	89229185	89229446	MajorDMR-5-108382	2
chr6	89295224	89295402	MajorDMR-5-108383	4
chr6	89295928	89297369	MajorDMR-5-108384	33
chr6	89300624	89301459	MajorDMR-5-108385	6
chr6	89306627	89306688	MajorDMR-5-108386	3
chr6	89309419	89310123	MajorDMR-5-108387	6
chr6	89319607	89320097	MajorDMR-5-108388	4
chr6	89325981	89326060	MajorDMR-5-108389	3
chr6	89339183	89339716	MajorDMR-5-108390	4
chr6	89341493	89341909	MajorDMR-5-108391	5
chr6	89422000	89422461	MajorDMR-5-108392	3
chr6	89494524	89494739	MajorDMR-5-108393	3
chr6	89515384	89515839	MajorDMR-5-108394	3
chr6	89551371	89551856	MajorDMR-5-108395	4
chr6	89552618	89552743	MajorDMR-5-108396	3
chr6	89553315	89553347	MajorDMR-5-108397	3
chr6	89581378	89581599	MajorDMR-5-108398	3
chr6	89620385	89620618	MajorDMR-5-108399	2
chr6	89737977	89738114	MajorDMR-5-108400	2
chr6	89744564	89745438	MajorDMR-5-108401	6
chr6	89746644	89746971	MajorDMR-5-108402	3
chr6	89754232	89754991	MajorDMR-5-108403	8
chr6	89768562	89768747	MajorDMR-5-108404	3
chr6	89918385	89918547	MajorDMR-5-108405	2
chr6	89939076	89939144	MajorDMR-5-108406	2
chr6	89981076	89981622	MajorDMR-5-108407	11
chr6	89992597	89993950	MajorDMR-5-108408	19
chr6	90060860	90060923	MajorDMR-5-108409	3
chr6	90088728	90088864	MajorDMR-5-108410	3
chr6	90094777	90095518	MajorDMR-5-108411	6
chr6	90124566	90125560	MajorDMR-5-108412	6
chr6	90126748	90127190	MajorDMR-5-108413	2
chr6	90132544	90132654	MajorDMR-5-108414	3
chr6	90143956	90145077	MajorDMR-5-108415	8
chr6	90184325	90184653	MajorDMR-5-108416	4
chr6	90189726	90189866	MajorDMR-5-108417	2
chr6	90193276	90194097	MajorDMR-5-108418	5
chr6	90214604	90214921	MajorDMR-5-108419	5
chr6	90215509	90215971	MajorDMR-5-108420	5
chr6	90255715	90256387	MajorDMR-5-108421	15
chr6	90257629	90257850	MajorDMR-5-108422	3
chr6	90258485	90258654	MajorDMR-5-108423	3
chr6	90260947	90261160	MajorDMR-5-108424	5
chr6	90264563	90264831	MajorDMR-5-108425	2
chr6	90266344	90266483	MajorDMR-5-108426	2
chr6	90267129	90267510	MajorDMR-5-108427	5
chr6	90268698	90268923	MajorDMR-5-108428	2
chr6	90275995	90276263	MajorDMR-5-108429	3
chr6	90293675	90294493	MajorDMR-5-108430	7
chr6	90318419	90319213	MajorDMR-5-108431	16
chr6	90323252	90323953	MajorDMR-5-108432	7
chr6	90324752	90325446	MajorDMR-5-108433	4
chr6	90325973	90327172	MajorDMR-5-108434	5
chr6	90340017	90340611	MajorDMR-5-108435	6
chr6	90353805	90353949	MajorDMR-5-108436	4
chr6	90387621	90387775	MajorDMR-5-108437	5
chr6	90390362	90390432	MajorDMR-5-108438	2
chr6	90503076	90503261	MajorDMR-5-108439	2
chr6	90508857	90508877	MajorDMR-5-108440	2
chr6	90538534	90538758	MajorDMR-5-108441	7
chr6	90644325	90644678	MajorDMR-5-108442	9
chr6	90659761	90660099	MajorDMR-5-108443	8
chr6	90660902	90661395	MajorDMR-5-108444	16
chr6	90676963	90677395	MajorDMR-5-108445	5
chr6	90679467	90679498	MajorDMR-5-108446	2
chr6	90707286	90707330	MajorDMR-5-108447	2
chr6	90709320	90710316	MajorDMR-5-108448	9
chr6	90711052	90711141	MajorDMR-5-108449	3
chr6	90713701	90714480	MajorDMR-5-108450	5
chr6	90718408	90718567	MajorDMR-5-108451	2
chr6	90737807	90738146	MajorDMR-5-108452	3
chr6	90745164	90745722	MajorDMR-5-108453	5
chr6	90782277	90783386	MajorDMR-5-108454	11
chr6	90801836	90801937	MajorDMR-5-108455	3
chr6	90832026	90832103	MajorDMR-5-108456	3
chr6	90857032	90857451	MajorDMR-5-108457	11
chr6	90866714	90866943	MajorDMR-5-108458	2
chr6	90870468	90870762	MajorDMR-5-108459	3
chr6	90919965	90920446	MajorDMR-5-108460	3
chr6	90927000	90927027	MajorDMR-5-108461	2
chr6	90929344	90929753	MajorDMR-5-108462	3
chr6	91063345	91063409	MajorDMR-5-108463	2
chr6	91070965	91071967	MajorDMR-5-108464	17
chr6	91150494	91150691	MajorDMR-5-108465	4
chr6	91248372	91248875	MajorDMR-5-108466	3
chr6	91269823	91269938	MajorDMR-5-108467	3
chr6	91321664	91321927	MajorDMR-5-108468	2
chr6	91396724	91397071	MajorDMR-5-108469	2
chr6	91410295	91412216	MajorDMR-5-108470	15
chr6	91412930	91413581	MajorDMR-5-108471	12
chr6	91418883	91419027	MajorDMR-5-108472	2
chr6	91424460	91425508	MajorDMR-5-108473	8
chr6	91436145	91436210	MajorDMR-5-108474	2
chr6	91491394	91491559	MajorDMR-5-108475	2
chr6	91500795	91501169	MajorDMR-5-108476	6
chr6	91506475	91507083	MajorDMR-5-108477	5
chr6	91511264	91511579	MajorDMR-5-108478	5
chr6	91513644	91513931	MajorDMR-5-108479	3
chr6	91514474	91515018	MajorDMR-5-108480	4
chr6	91542313	91542685	MajorDMR-5-108481	5
chr6	91555492	91555803	MajorDMR-5-108482	4
chr6	91568754	91569548	MajorDMR-5-108483	9
chr6	91570287	91572003	MajorDMR-5-108484	10
chr6	91582434	91582497	MajorDMR-5-108485	3
chr6	91585345	91585929	MajorDMR-5-108486	6
chr6	91600953	91601476	MajorDMR-5-108487	8
chr6	91604367	91604665	MajorDMR-5-108488	5
chr6	91619887	91620223	MajorDMR-5-108489	3
chr6	91686250	91686630	MajorDMR-5-108490	3
chr6	91791606	91791925	MajorDMR-5-108491	3
chr6	91806876	91806925	MajorDMR-5-108492	4
chr6	91821682	91821795	MajorDMR-5-108493	2
chr6	91845328	91845346	MajorDMR-5-108494	2
chr6	91884169	91884776	MajorDMR-5-108495	6
chr6	91959140	91959206	MajorDMR-5-108496	2
chr6	91962246	91963600	MajorDMR-5-108497	8
chr6	91977301	91977422	MajorDMR-5-108498	2
chr6	92124898	92125334	MajorDMR-5-108499	5
chr6	92146818	92147213	MajorDMR-5-108500	3
chr6	92233402	92233516	MajorDMR-5-108501	2
chr6	92242144	92242657	MajorDMR-5-108502	6
chr6	92288687	92289060	MajorDMR-5-108503	4
chr6	92492185	92492734	MajorDMR-5-108504	4
chr6	92552241	92552269	MajorDMR-5-108505	2
chr6	92569712	92569905	MajorDMR-5-108506	2
chr6	92570573	92572955	MajorDMR-5-108507	16
chr6	92575483	92575855	MajorDMR-5-108508	3
chr6	92578769	92578906	MajorDMR-5-108509	3
chr6	92605503	92605965	MajorDMR-5-108510	2
chr6	92650636	92651007	MajorDMR-5-108511	4
chr6	92671151	92671221	MajorDMR-5-108512	3
chr6	92723826	92723856	MajorDMR-5-108513	2
chr6	92733804	92734474	MajorDMR-5-108514	4
chr6	92795750	92795960	MajorDMR-5-108515	3
chr6	92830970	92831253	MajorDMR-5-108516	2
chr6	92833797	92834272	MajorDMR-5-108517	2
chr6	92842387	92842434	MajorDMR-5-108518	2
chr6	92905692	92906310	MajorDMR-5-108519	5
chr6	92973783	92973977	MajorDMR-5-108520	5
chr6	92993858	92993920	MajorDMR-5-108521	2
chr6	93158577	93158687	MajorDMR-5-108522	5
chr6	93290441	93290925	MajorDMR-5-108523	2
chr6	93344114	93344300	MajorDMR-5-108524	2
chr6	93510826	93511110	MajorDMR-5-108525	2
chr6	93602981	93603312	MajorDMR-5-108526	4
chr6	93609581	93609633	MajorDMR-5-108527	2
chr6	93697632	93698000	MajorDMR-5-108528	3
chr6	93789927	93790076	MajorDMR-5-108529	2
chr6	93805773	93805777	MajorDMR-5-108530	2
chr6	93806683	93807101	MajorDMR-5-108531	3
chr6	93815658	93815822	MajorDMR-5-108532	2
chr6	93847397	93847421	MajorDMR-5-108533	2
chr6	93892140	93892869	MajorDMR-5-108534	5
chr6	93905891	93906398	MajorDMR-5-108535	3
chr6	93929836	93929932	MajorDMR-5-108536	4
chr6	93941860	93941990	MajorDMR-5-108537	3
chr6	94029212	94029391	MajorDMR-5-108538	2
chr6	94032591	94033213	MajorDMR-5-108539	5
chr6	94034353	94034448	MajorDMR-5-108540	2
chr6	94036123	94036478	MajorDMR-5-108541	3
chr6	94059761	94060924	MajorDMR-5-108542	5
chr6	94090172	94090225	MajorDMR-5-108543	2
chr6	94101535	94101587	MajorDMR-5-108544	2
chr6	94106191	94106346	MajorDMR-5-108545	4
chr6	94225457	94226317	MajorDMR-5-108546	5
chr6	94236287	94236327	MajorDMR-5-108547	2
chr6	94240805	94240962	MajorDMR-5-108548	2
chr6	94475770	94475840	MajorDMR-5-108549	2
chr6	94494022	94494089	MajorDMR-5-108550	3
chr6	94494680	94495271	MajorDMR-5-108551	8
chr6	94586397	94587499	MajorDMR-5-108552	7
chr6	94593344	94593790	MajorDMR-5-108553	4
chr6	94669722	94669915	MajorDMR-5-108554	3
chr6	94670772	94671411	MajorDMR-5-108555	4
chr6	94748156	94748726	MajorDMR-5-108556	5
chr6	94813427	94813456	MajorDMR-5-108557	2
chr6	94868296	94868617	MajorDMR-5-108558	2
chr6	94906283	94907276	MajorDMR-5-108559	7
chr6	95122483	95122612	MajorDMR-5-108560	2
chr6	95140877	95140916	MajorDMR-5-108561	3
chr6	95188596	95188649	MajorDMR-5-108562	2
chr6	95199875	95199987	MajorDMR-5-108563	3
chr6	95255716	95256160	MajorDMR-5-108564	2
chr6	95410331	95411078	MajorDMR-5-108565	7
chr6	95445057	95446071	MajorDMR-5-108566	12
chr6	95519844	95520173	MajorDMR-5-108567	3
chr6	95554421	95555451	MajorDMR-5-108568	5
chr6	95575198	95575431	MajorDMR-5-108569	2
chr6	95577668	95577731	MajorDMR-5-108570	2
chr6	95608762	95609207	MajorDMR-5-108571	3
chr6	95639857	95640025	MajorDMR-5-108572	2
chr6	95651575	95651661	MajorDMR-5-108573	3
chr6	95663520	95664121	MajorDMR-5-108574	5
chr6	95664711	95664730	MajorDMR-5-108575	2
chr6	96026405	96026585	MajorDMR-5-108576	3
chr6	96048035	96048127	MajorDMR-5-108577	2
chr6	96134700	96134755	MajorDMR-5-108578	2
chr6	96183231	96183470	MajorDMR-5-108579	3
chr6	96295285	96296017	MajorDMR-5-108580	5
chr6	96314874	96315340	MajorDMR-5-108581	6
chr6	96317717	96317739	MajorDMR-5-108582	2
chr6	96349669	96349885	MajorDMR-5-108583	4
chr6	96387800	96388300	MajorDMR-5-108584	8
chr6	96390132	96390299	MajorDMR-5-108585	3
chr6	96396129	96396383	MajorDMR-5-108586	3
chr6	96406528	96406583	MajorDMR-5-108587	2
chr6	96486167	96486307	MajorDMR-5-108588	3
chr6	96487034	96487337	MajorDMR-5-108589	3
chr6	96505577	96506021	MajorDMR-5-108590	5
chr6	96531531	96532435	MajorDMR-5-108591	7
chr6	96544929	96546274	MajorDMR-5-108592	7
chr6	96548700	96549143	MajorDMR-5-108593	4
chr6	96572065	96572574	MajorDMR-5-108594	6
chr6	96586268	96586529	MajorDMR-5-108595	2
chr6	96598872	96598882	MajorDMR-5-108596	2
chr6	96600100	96600787	MajorDMR-5-108597	7
chr6	96605090	96605115	MajorDMR-5-108598	2
chr6	96658111	96658242	MajorDMR-5-108599	2
chr6	96705585	96705681	MajorDMR-5-108600	2
chr6	96706535	96707335	MajorDMR-5-108601	7
chr6	96724554	96724572	MajorDMR-5-108602	2
chr6	96760489	96761025	MajorDMR-5-108603	6
chr6	96773433	96773646	MajorDMR-5-108604	2
chr6	96779576	96779736	MajorDMR-5-108605	3
chr6	96832325	96832679	MajorDMR-5-108606	4
chr6	96964054	96964076	MajorDMR-5-108607	2
chr6	97014190	97014596	MajorDMR-5-108608	3
chr6	97015253	97015306	MajorDMR-5-108609	2
chr6	97021270	97021619	MajorDMR-5-108610	8
chr6	97024297	97024380	MajorDMR-5-108611	2
chr6	97063375	97063715	MajorDMR-5-108612	5
chr6	97079180	97079335	MajorDMR-5-108613	3
chr6	97098015	97098047	MajorDMR-5-108614	3
chr6	97103248	97103365	MajorDMR-5-108615	2
chr6	97109284	97109520	MajorDMR-5-108616	4
chr6	97173383	97174168	MajorDMR-5-108617	5
chr6	97186096	97186915	MajorDMR-5-108618	3
chr6	97230511	97230645	MajorDMR-5-108619	2
chr6	97236173	97236951	MajorDMR-5-108620	10
chr6	97237565	97237987	MajorDMR-5-108621	6
chr6	97256098	97256296	MajorDMR-5-108622	2
chr6	97259000	97259865	MajorDMR-5-108623	8
chr6	97263047	97263110	MajorDMR-5-108624	2
chr6	97270117	97270431	MajorDMR-5-108625	5
chr6	97281935	97282102	MajorDMR-5-108626	2
chr6	97283700	97283789	MajorDMR-5-108627	4
chr6	97286323	97286756	MajorDMR-5-108628	4
chr6	97287861	97288486	MajorDMR-5-108629	4
chr6	97305014	97305759	MajorDMR-5-108630	6
chr6	97313479	97313528	MajorDMR-5-108631	3
chr6	97324292	97324655	MajorDMR-5-108632	2
chr6	97325228	97325580	MajorDMR-5-108633	2
chr6	97326605	97326955	MajorDMR-5-108634	3
chr6	97344496	97344694	MajorDMR-5-108635	3
chr6	97347333	97347342	MajorDMR-5-108636	2
chr6	97356445	97357377	MajorDMR-5-108637	6
chr6	97357978	97357992	MajorDMR-5-108638	2
chr6	97359691	97360419	MajorDMR-5-108639	7
chr6	97370843	97371486	MajorDMR-5-108640	6
chr6	97374476	97374634	MajorDMR-5-108641	2
chr6	97375148	97377052	MajorDMR-5-108642	13
chr6	97377571	97377971	MajorDMR-5-108643	3
chr6	97385024	97385307	MajorDMR-5-108644	4
chr6	97388615	97388873	MajorDMR-5-108645	6
chr6	97390739	97392036	MajorDMR-5-108646	12
chr6	97392739	97392859	MajorDMR-5-108647	3
chr6	97396042	97396062	MajorDMR-5-108648	2
chr6	97396691	97396834	MajorDMR-5-108649	3
chr6	97414940	97415021	MajorDMR-5-108650	4
chr6	97416110	97416652	MajorDMR-5-108651	3
chr6	97417392	97417419	MajorDMR-5-108652	2
chr6	97421886	97422925	MajorDMR-5-108653	6
chr6	97440210	97440530	MajorDMR-5-108654	4
chr6	97443890	97444517	MajorDMR-5-108655	9
chr6	97467370	97467390	MajorDMR-5-108656	2
chr6	97483326	97483847	MajorDMR-5-108657	3
chr6	97494622	97494959	MajorDMR-5-108658	5
chr6	97503441	97504143	MajorDMR-5-108659	14
chr6	97505308	97505410	MajorDMR-5-108660	7
chr6	97584364	97585209	MajorDMR-5-108661	6
chr6	97669166	97669229	MajorDMR-5-108662	2
chr6	97796423	97796793	MajorDMR-5-108663	3
chr6	97820559	97820908	MajorDMR-5-108664	3
chr6	97844599	97845381	MajorDMR-5-108665	7
chr6	97927601	97927623	MajorDMR-5-108666	3
chr6	98236936	98237045	MajorDMR-5-108667	3
chr6	98245217	98245578	MajorDMR-5-108668	2
chr6	98292150	98292596	MajorDMR-5-108669	4
chr6	98343495	98344064	MajorDMR-5-108670	5
chr6	98673257	98673568	MajorDMR-5-108671	4
chr6	98679399	98679609	MajorDMR-5-108672	2
chr6	98720134	98720451	MajorDMR-5-108673	4
chr6	98755923	98757437	MajorDMR-5-108674	9
chr6	98906632	98906941	MajorDMR-5-108675	2
chr6	98946940	98946971	MajorDMR-5-108676	2
chr6	99009983	99010343	MajorDMR-5-108677	2
chr6	99013428	99014125	MajorDMR-5-108678	4
chr6	99039028	99039137	MajorDMR-5-108679	2
chr6	99259203	99259271	MajorDMR-5-108680	2
chr6	99270091	99270189	MajorDMR-5-108681	2
chr6	99276654	99277389	MajorDMR-5-108682	12
chr6	99285644	99286098	MajorDMR-5-108683	5
chr6	99287431	99288526	MajorDMR-5-108684	11
chr6	99289732	99291731	MajorDMR-5-108685	30
chr6	99295608	99295666	MajorDMR-5-108686	2
chr6	99322231	99322895	MajorDMR-5-108687	5
chr6	99328097	99328161	MajorDMR-5-108688	2
chr6	99366850	99367754	MajorDMR-5-108689	6
chr6	99379572	99379747	MajorDMR-5-108690	2
chr6	99381562	99382101	MajorDMR-5-108691	3
chr6	99394314	99394578	MajorDMR-5-108692	8
chr6	99396214	99396489	MajorDMR-5-108693	6
chr6	99406755	99407091	MajorDMR-5-108694	3
chr6	99419601	99420133	MajorDMR-5-108695	3
chr6	99424538	99425347	MajorDMR-5-108696	6
chr6	99426668	99427545	MajorDMR-5-108697	9
chr6	99428373	99428563	MajorDMR-5-108698	4
chr6	99440014	99440369	MajorDMR-5-108699	4
chr6	99441332	99442262	MajorDMR-5-108700	7
chr6	99478006	99478285	MajorDMR-5-108701	8
chr6	99478895	99479983	MajorDMR-5-108702	7
chr6	99483026	99483265	MajorDMR-5-108703	2
chr6	99484770	99485067	MajorDMR-5-108704	6
chr6	99488274	99488322	MajorDMR-5-108705	2
chr6	99489698	99490539	MajorDMR-5-108706	4
chr6	99491982	99492912	MajorDMR-5-108707	7
chr6	99495129	99495345	MajorDMR-5-108708	4
chr6	99544233	99544436	MajorDMR-5-108709	6
chr6	99578973	99579403	MajorDMR-5-108710	8
chr6	99643059	99643120	MajorDMR-5-108711	2
chr6	99700430	99700449	MajorDMR-5-108712	2
chr6	99729474	99730377	MajorDMR-5-108713	7
chr6	99733885	99734210	MajorDMR-5-108714	5
chr6	99742735	99743543	MajorDMR-5-108715	9
chr6	99749651	99750015	MajorDMR-5-108716	2
chr6	99753880	99754781	MajorDMR-5-108717	7
chr6	99768432	99768455	MajorDMR-5-108718	2
chr6	99789610	99790067	MajorDMR-5-108719	2
chr6	99792271	99793324	MajorDMR-5-108720	4
chr6	99842419	99842556	MajorDMR-5-108721	2
chr6	99961887	99962085	MajorDMR-5-108722	5
chr6	100029303	100029554	MajorDMR-5-108723	5
chr6	100107971	100107998	MajorDMR-5-108724	2
chr6	100115995	100116571	MajorDMR-5-108725	5
chr6	100124368	100124665	MajorDMR-5-108726	5
chr6	100187407	100187595	MajorDMR-5-108727	2
chr6	100241638	100242209	MajorDMR-5-108728	3
chr6	100250443	100250614	MajorDMR-5-108729	5
chr6	100258386	100258681	MajorDMR-5-108730	4
chr6	100291260	100291274	MajorDMR-5-108731	2
chr6	100317545	100319012	MajorDMR-5-108732	10
chr6	100319590	100320027	MajorDMR-5-108733	4
chr6	100320532	100321077	MajorDMR-5-108734	4
chr6	100322974	100323040	MajorDMR-5-108735	2
chr6	100325001	100327290	MajorDMR-5-108736	15
chr6	100349288	100350400	MajorDMR-5-108737	8
chr6	100352614	100353088	MajorDMR-5-108738	4
chr6	100355958	100356114	MajorDMR-5-108739	4
chr6	100362295	100362584	MajorDMR-5-108740	2
chr6	100383578	100383689	MajorDMR-5-108741	2
chr6	100439086	100441323	MajorDMR-5-108742	25
chr6	100442253	100442490	MajorDMR-5-108743	3
chr6	100472435	100472541	MajorDMR-5-108744	2
chr6	100532242	100532331	MajorDMR-5-108745	2
chr6	100667918	100668420	MajorDMR-5-108746	2
chr6	100676351	100676448	MajorDMR-5-108747	4
chr6	100678747	100681056	MajorDMR-5-108748	13
chr6	100714549	100714682	MajorDMR-5-108749	4
chr6	100728983	100728991	MajorDMR-5-108750	2
chr6	100765896	100766398	MajorDMR-5-108751	4
chr6	100784858	100784953	MajorDMR-5-108752	2
chr6	100785623	100785756	MajorDMR-5-108753	4
chr6	100786400	100786838	MajorDMR-5-108754	2
chr6	100810754	100811335	MajorDMR-5-108755	6
chr6	100952855	100952907	MajorDMR-5-108756	3
chr6	100965175	100965257	MajorDMR-5-108757	3
chr6	100997747	100997996	MajorDMR-5-108758	2
chr6	101002363	101002487	MajorDMR-5-108759	2
chr6	101008142	101008669	MajorDMR-5-108760	3
chr6	101041435	101041630	MajorDMR-5-108761	2
chr6	101149583	101149939	MajorDMR-5-108762	2
chr6	101271237	101271401	MajorDMR-5-108763	4
chr6	101436215	101436300	MajorDMR-5-108764	3
chr6	101448365	101449447	MajorDMR-5-108765	9
chr6	101457531	101458249	MajorDMR-5-108766	7
chr6	101508023	101509264	MajorDMR-5-108767	7
chr6	101519385	101520244	MajorDMR-5-108768	23
chr6	101529605	101529841	MajorDMR-5-108769	3
chr6	101561787	101561989	MajorDMR-5-108770	2
chr6	101627492	101627818	MajorDMR-5-108771	2
chr6	101643267	101643299	MajorDMR-5-108772	2
chr6	101681381	101681512	MajorDMR-5-108773	2
chr6	101743774	101744451	MajorDMR-5-108774	6
chr6	101748169	101748259	MajorDMR-5-108775	3
chr6	101795241	101795755	MajorDMR-5-108776	3
chr6	101796839	101797187	MajorDMR-5-108777	4
chr6	101800205	101800292	MajorDMR-5-108778	2
chr6	101806731	101806947	MajorDMR-5-108779	4
chr6	101828064	101828097	MajorDMR-5-108780	2
chr6	101828608	101828757	MajorDMR-5-108781	3
chr6	101833698	101833960	MajorDMR-5-108782	3
chr6	101865514	101865538	MajorDMR-5-108783	2
chr6	101875114	101875396	MajorDMR-5-108784	2
chr6	101877788	101878042	MajorDMR-5-108785	5
chr6	101885284	101885766	MajorDMR-5-108786	2
chr6	101886871	101887004	MajorDMR-5-108787	2
chr6	101892772	101893709	MajorDMR-5-108788	4
chr6	101899771	101900051	MajorDMR-5-108789	3
chr6	101901488	101901981	MajorDMR-5-108790	7
chr6	101915800	101915855	MajorDMR-5-108791	2
chr6	101930634	101930693	MajorDMR-5-108792	2
chr6	101937314	101937320	MajorDMR-5-108793	2
chr6	101953132	101953213	MajorDMR-5-108794	2
chr6	102006329	102006406	MajorDMR-5-108795	2
chr6	102051289	102051422	MajorDMR-5-108796	2
chr6	102055127	102055160	MajorDMR-5-108797	2
chr6	102115725	102116154	MajorDMR-5-108798	2
chr6	102116671	102116683	MajorDMR-5-108799	2
chr6	102172253	102172275	MajorDMR-5-108800	2
chr6	102378610	102378761	MajorDMR-5-108801	4
chr6	102379331	102379449	MajorDMR-5-108802	2
chr6	102422209	102422537	MajorDMR-5-108803	5
chr6	102425351	102425762	MajorDMR-5-108804	6
chr6	102461007	102462335	MajorDMR-5-108805	6
chr6	102468659	102468723	MajorDMR-5-108806	2
chr6	102545449	102545499	MajorDMR-5-108807	2
chr6	102610656	102610691	MajorDMR-5-108808	2
chr6	102704044	102704371	MajorDMR-5-108809	4
chr6	102738870	102739105	MajorDMR-5-108810	2
chr6	102827342	102827417	MajorDMR-5-108811	2
chr6	102937801	102937936	MajorDMR-5-108812	2
chr6	102940115	102940404	MajorDMR-5-108813	3
chr6	102996391	102996748	MajorDMR-5-108814	3
chr6	103013137	103013401	MajorDMR-5-108815	4
chr6	103221646	103221999	MajorDMR-5-108816	3
chr6	103298130	103298186	MajorDMR-5-108817	2
chr6	103366213	103366394	MajorDMR-5-108818	3
chr6	103529735	103530158	MajorDMR-5-108819	6
chr6	103803205	103804218	MajorDMR-5-108820	10
chr6	103854342	103854452	MajorDMR-5-108821	3
chr6	103980582	103981445	MajorDMR-5-108822	7
chr6	103986163	103986840	MajorDMR-5-108823	5
chr6	104018677	104018870	MajorDMR-5-108824	3
chr6	104189926	104190180	MajorDMR-5-108825	2
chr6	104192143	104192645	MajorDMR-5-108826	3
chr6	104193326	104193606	MajorDMR-5-108827	2
chr6	104194190	104194662	MajorDMR-5-108828	2
chr6	104212388	104212478	MajorDMR-5-108829	2
chr6	104247952	104248153	MajorDMR-5-108830	2
chr6	104335837	104336443	MajorDMR-5-108831	7
chr6	104339328	104339861	MajorDMR-5-108832	4
chr6	104342031	104342172	MajorDMR-5-108833	3
chr6	104417394	104417860	MajorDMR-5-108834	4
chr6	104425024	104425029	MajorDMR-5-108835	2
chr6	104428150	104429587	MajorDMR-5-108836	10
chr6	104456811	104457243	MajorDMR-5-108837	2
chr6	104457781	104458199	MajorDMR-5-108838	3
chr6	104473899	104474119	MajorDMR-5-108839	2
chr6	104479118	104479803	MajorDMR-5-108840	3
chr6	104494237	104495021	MajorDMR-5-108841	7
chr6	104496025	104496842	MajorDMR-5-108842	3
chr6	104497615	104498660	MajorDMR-5-108843	5
chr6	104512827	104513727	MajorDMR-5-108844	10
chr6	104543108	104543461	MajorDMR-5-108845	8
chr6	104557609	104558158	MajorDMR-5-108846	4
chr6	104616278	104616730	MajorDMR-5-108847	4
chr6	104618020	104618728	MajorDMR-5-108848	3
chr6	104690160	104690327	MajorDMR-5-108849	2
chr6	104714838	104714923	MajorDMR-5-108850	2
chr6	104733778	104734062	MajorDMR-5-108851	5
chr6	104734796	104735722	MajorDMR-5-108852	4
chr6	104775690	104775946	MajorDMR-5-108853	2
chr6	104780135	104780446	MajorDMR-5-108854	3
chr6	104805531	104805709	MajorDMR-5-108855	3
chr6	104854579	104854923	MajorDMR-5-108856	3
chr6	104891835	104892039	MajorDMR-5-108857	4
chr6	104933640	104934225	MajorDMR-5-108858	5
chr6	104947497	104947541	MajorDMR-5-108859	2
chr6	104967148	104967425	MajorDMR-5-108860	3
chr6	104969094	104969263	MajorDMR-5-108861	2
chr6	104974528	104974696	MajorDMR-5-108862	3
chr6	104978593	104978718	MajorDMR-5-108863	3
chr6	104982227	104982529	MajorDMR-5-108864	2
chr6	105039628	105040548	MajorDMR-5-108865	5
chr6	105042556	105042908	MajorDMR-5-108866	2
chr6	105043443	105043894	MajorDMR-5-108867	3
chr6	105046241	105046425	MajorDMR-5-108868	4
chr6	105056186	105056316	MajorDMR-5-108869	5
chr6	105059415	105059498	MajorDMR-5-108870	2
chr6	105065434	105067182	MajorDMR-5-108871	12
chr6	105067792	105067877	MajorDMR-5-108872	2
chr6	105069904	105070245	MajorDMR-5-108873	3
chr6	105070866	105071013	MajorDMR-5-108874	4
chr6	105075461	105075533	MajorDMR-5-108875	2
chr6	105077096	105077155	MajorDMR-5-108876	2
chr6	105077687	105078074	MajorDMR-5-108877	5
chr6	105081059	105081093	MajorDMR-5-108878	2
chr6	105086775	105086825	MajorDMR-5-108879	2
chr6	105088142	105089026	MajorDMR-5-108880	8
chr6	105100981	105102215	MajorDMR-5-108881	9
chr6	105102889	105102996	MajorDMR-5-108882	3
chr6	105103672	105103895	MajorDMR-5-108883	4
chr6	105109128	105109572	MajorDMR-5-108884	2
chr6	105128710	105129415	MajorDMR-5-108885	3
chr6	105152587	105153167	MajorDMR-5-108886	4
chr6	105196708	105196717	MajorDMR-5-108887	2
chr6	105206796	105207455	MajorDMR-5-108888	7
chr6	105219659	105219862	MajorDMR-5-108889	2
chr6	105239341	105239466	MajorDMR-5-108890	3
chr6	105250337	105250652	MajorDMR-5-108891	2
chr6	105258335	105259399	MajorDMR-5-108892	8
chr6	105280408	105280667	MajorDMR-5-108893	3
chr6	105360514	105360576	MajorDMR-5-108894	2
chr6	105383015	105383271	MajorDMR-5-108895	3
chr6	105387943	105388070	MajorDMR-5-108896	2
chr6	105443593	105443622	MajorDMR-5-108897	2
chr6	105526423	105526520	MajorDMR-5-108898	5
chr6	105535127	105535308	MajorDMR-5-108899	3
chr6	105558986	105559708	MajorDMR-5-108900	5
chr6	105598514	105598543	MajorDMR-5-108901	2
chr6	105626814	105626845	MajorDMR-5-108902	2
chr6	105628299	105628353	MajorDMR-5-108903	3
chr6	105674580	105674900	MajorDMR-5-108904	5
chr6	105711991	105712531	MajorDMR-5-108905	4
chr6	105717099	105717331	MajorDMR-5-108906	3
chr6	105730540	105731277	MajorDMR-5-108907	18
chr6	105732678	105733372	MajorDMR-5-108908	7
chr6	105734857	105735377	MajorDMR-5-108909	7
chr6	105736062	105737107	MajorDMR-5-108910	10
chr6	105737694	105738314	MajorDMR-5-108911	12
chr6	105740732	105740798	MajorDMR-5-108912	3
chr6	105749742	105750073	MajorDMR-5-108913	4
chr6	105787792	105787918	MajorDMR-5-108914	2
chr6	105789230	105789479	MajorDMR-5-108915	2
chr6	105811796	105812863	MajorDMR-5-108916	16
chr6	105823250	105825019	MajorDMR-5-108917	16
chr6	105825745	105825876	MajorDMR-5-108918	4
chr6	105830016	105830672	MajorDMR-5-108919	3
chr6	105894826	105894875	MajorDMR-5-108920	2
chr6	105909389	105909740	MajorDMR-5-108921	4
chr6	105981980	105982409	MajorDMR-5-108922	5
chr6	106041016	106041348	MajorDMR-5-108923	3
chr6	106041878	106043090	MajorDMR-5-108924	8
chr6	106048220	106050059	MajorDMR-5-108925	14
chr6	106059373	106059819	MajorDMR-5-108926	4
chr6	106074819	106075078	MajorDMR-5-108927	2
chr6	106076156	106076267	MajorDMR-5-108928	2
chr6	106152628	106153012	MajorDMR-5-108929	4
chr6	106201119	106201460	MajorDMR-5-108930	3
chr6	106264210	106264319	MajorDMR-5-108931	3
chr6	106265143	106265423	MajorDMR-5-108932	9
chr6	106293044	106293774	MajorDMR-5-108933	13
chr6	106299260	106299300	MajorDMR-5-108934	3
chr6	106434395	106434624	MajorDMR-5-108935	4
chr6	106496941	106497227	MajorDMR-5-108936	4
chr6	106579193	106579207	MajorDMR-5-108937	2
chr6	106611751	106612968	MajorDMR-5-108938	19
chr6	106678102	106678804	MajorDMR-5-108939	13
chr6	106690776	106691327	MajorDMR-5-108940	6
chr6	106694590	106694687	MajorDMR-5-108941	3
chr6	106799445	106799548	MajorDMR-5-108942	2
chr6	106961143	106961179	MajorDMR-5-108943	3
chr6	106967211	106967580	MajorDMR-5-108944	3
chr6	106987659	106988212	MajorDMR-5-108945	12
chr6	107014085	107014098	MajorDMR-5-108946	2
chr6	107018503	107018719	MajorDMR-5-108947	3
chr6	107026309	107027309	MajorDMR-5-108948	9
chr6	107028507	107028614	MajorDMR-5-108949	5
chr6	107029156	107029752	MajorDMR-5-108950	4
chr6	107039661	107040095	MajorDMR-5-108951	3
chr6	107042197	107043498	MajorDMR-5-108952	20
chr6	107044288	107045148	MajorDMR-5-108953	6
chr6	107050824	107051291	MajorDMR-5-108954	4
chr6	107051844	107052016	MajorDMR-5-108955	3
chr6	107070252	107070459	MajorDMR-5-108956	3
chr6	107130766	107130965	MajorDMR-5-108957	3
chr6	107136783	107136791	MajorDMR-5-108958	2
chr6	107238433	107238440	MajorDMR-5-108959	2
chr6	107281295	107281536	MajorDMR-5-108960	2
chr6	107310317	107311190	MajorDMR-5-108961	6
chr6	107353444	107353500	MajorDMR-5-108962	2
chr6	107399020	107399282	MajorDMR-5-108963	4
chr6	107438231	107439758	MajorDMR-5-108964	11
chr6	107493754	107494068	MajorDMR-5-108965	3
chr6	107506459	107506481	MajorDMR-5-108966	2
chr6	107530740	107531649	MajorDMR-5-108967	10
chr6	107573417	107573670	MajorDMR-5-108968	2
chr6	107610373	107610722	MajorDMR-5-108969	2
chr6	107666376	107666402	MajorDMR-5-108970	2
chr6	107675652	107676206	MajorDMR-5-108971	4
chr6	107676881	107677075	MajorDMR-5-108972	3
chr6	107741466	107741644	MajorDMR-5-108973	2
chr6	107781621	107781703	MajorDMR-5-108974	4
chr6	107809213	107809794	MajorDMR-5-108975	22
chr6	107863200	107864044	MajorDMR-5-108976	6
chr6	107866484	107866660	MajorDMR-5-108977	4
chr6	107867202	107867439	MajorDMR-5-108978	6
chr6	107875597	107875960	MajorDMR-5-108979	2
chr6	107876741	107876817	MajorDMR-5-108980	2
chr6	107884912	107886048	MajorDMR-5-108981	14
chr6	107886609	107886746	MajorDMR-5-108982	5
chr6	107887779	107887830	MajorDMR-5-108983	3
chr6	107890731	107891277	MajorDMR-5-108984	11
chr6	107919478	107920236	MajorDMR-5-108985	7
chr6	107942784	107942837	MajorDMR-5-108986	2
chr6	107950826	107951112	MajorDMR-5-108987	4
chr6	107954204	107954775	MajorDMR-5-108988	4
chr6	107956404	107956877	MajorDMR-5-108989	24
chr6	107957689	107957718	MajorDMR-5-108990	2
chr6	107958578	107958808	MajorDMR-5-108991	3
chr6	107975886	107976188	MajorDMR-5-108992	3
chr6	107988640	107988803	MajorDMR-5-108993	4
chr6	107996941	107997582	MajorDMR-5-108994	17
chr6	108000465	108001543	MajorDMR-5-108995	7
chr6	108011671	108012351	MajorDMR-5-108996	8
chr6	108026219	108026383	MajorDMR-5-108997	3
chr6	108032867	108033021	MajorDMR-5-108998	3
chr6	108064832	108065121	MajorDMR-5-108999	2
chr6	108108273	108108979	MajorDMR-5-109000	9
chr6	108139033	108139264	MajorDMR-5-109001	2
chr6	108187535	108187543	MajorDMR-5-109002	2
chr6	108215109	108215232	MajorDMR-5-109003	2
chr6	108235555	108236140	MajorDMR-5-109004	3
chr6	108279993	108280407	MajorDMR-5-109005	11
chr6	108394105	108395163	MajorDMR-5-109006	11
chr6	108488354	108488922	MajorDMR-5-109007	3
chr6	108525102	108525207	MajorDMR-5-109008	4
chr6	108538103	108538220	MajorDMR-5-109009	2
chr6	108554191	108554643	MajorDMR-5-109010	2
chr6	108576607	108577663	MajorDMR-5-109011	7
chr6	108578397	108578644	MajorDMR-5-109012	2
chr6	108580795	108580846	MajorDMR-5-109013	2
chr6	108617119	108617915	MajorDMR-5-109014	3
chr6	108626071	108626181	MajorDMR-5-109015	2
chr6	108628447	108628811	MajorDMR-5-109016	11
chr6	108630296	108630518	MajorDMR-5-109017	2
chr6	108663112	108663135	MajorDMR-5-109018	2
chr6	108664542	108664548	MajorDMR-5-109019	2
chr6	108678730	108679340	MajorDMR-5-109020	3
chr6	108681262	108681364	MajorDMR-5-109021	2
chr6	108720285	108720432	MajorDMR-5-109022	3
chr6	108730219	108730272	MajorDMR-5-109023	3
chr6	108794725	108795058	MajorDMR-5-109024	4
chr6	108848510	108848581	MajorDMR-5-109025	4
chr6	108871721	108871795	MajorDMR-5-109026	3
chr6	108878198	108878447	MajorDMR-5-109027	6
chr6	108884728	108884876	MajorDMR-5-109028	3
chr6	108886533	108886722	MajorDMR-5-109029	2
chr6	108894211	108894218	MajorDMR-5-109030	2
chr6	108905704	108905786	MajorDMR-5-109031	3
chr6	108913963	108914378	MajorDMR-5-109032	2
chr6	108931760	108932186	MajorDMR-5-109033	4
chr6	108939497	108939713	MajorDMR-5-109034	3
chr6	108940420	108940464	MajorDMR-5-109035	2
chr6	108941059	108941543	MajorDMR-5-109036	2
chr6	108972096	108972370	MajorDMR-5-109037	4
chr6	108974938	108975270	MajorDMR-5-109038	3
chr6	108977418	108978076	MajorDMR-5-109039	3
chr6	108984606	108985139	MajorDMR-5-109040	20
chr6	108989476	108989694	MajorDMR-5-109041	3
chr6	108992514	108992531	MajorDMR-5-109042	2
chr6	108998361	108998440	MajorDMR-5-109043	2
chr6	109018148	109018501	MajorDMR-5-109044	4
chr6	109042773	109043279	MajorDMR-5-109045	3
chr6	109044444	109044598	MajorDMR-5-109046	3
chr6	109059156	109059970	MajorDMR-5-109047	14
chr6	109074206	109074930	MajorDMR-5-109048	6
chr6	109081682	109082255	MajorDMR-5-109049	4
chr6	109082888	109083388	MajorDMR-5-109050	6
chr6	109126363	109126425	MajorDMR-5-109051	3
chr6	109128640	109129012	MajorDMR-5-109052	2
chr6	109130022	109130165	MajorDMR-5-109053	5
chr6	109152191	109152453	MajorDMR-5-109054	4
chr6	109153694	109154506	MajorDMR-5-109055	18
chr6	109193600	109193820	MajorDMR-5-109056	6
chr6	109241069	109241166	MajorDMR-5-109057	2
chr6	109265766	109266443	MajorDMR-5-109058	5
chr6	109267622	109268344	MajorDMR-5-109059	4
chr6	109269347	109269430	MajorDMR-5-109060	3
chr6	109269946	109270130	MajorDMR-5-109061	2
chr6	109347617	109347853	MajorDMR-5-109062	10
chr6	109380723	109381073	MajorDMR-5-109063	5
chr6	109405612	109405621	MajorDMR-5-109064	2
chr6	109412570	109412777	MajorDMR-5-109065	5
chr6	109499031	109499160	MajorDMR-5-109066	2
chr6	109546100	109546256	MajorDMR-5-109067	2
chr6	109558451	109560962	MajorDMR-5-109068	19
chr6	109572731	109572908	MajorDMR-5-109069	3
chr6	109573713	109573731	MajorDMR-5-109070	2
chr6	109576832	109577885	MajorDMR-5-109071	6
chr6	109590372	109590924	MajorDMR-5-109072	6
chr6	109615562	109615725	MajorDMR-5-109073	2
chr6	109618175	109618221	MajorDMR-5-109074	2
chr6	109619041	109619261	MajorDMR-5-109075	3
chr6	109644417	109645445	MajorDMR-5-109076	9
chr6	109646465	109647148	MajorDMR-5-109077	5
chr6	109647679	109647759	MajorDMR-5-109078	2
chr6	109660698	109661027	MajorDMR-5-109079	4
chr6	109662157	109662603	MajorDMR-5-109080	6
chr6	109664281	109664293	MajorDMR-5-109081	2
chr6	109683332	109685152	MajorDMR-5-109082	27
chr6	109688243	109688627	MajorDMR-5-109083	2
chr6	109689663	109690074	MajorDMR-5-109084	4
chr6	109690928	109691569	MajorDMR-5-109085	4
chr6	109693283	109693542	MajorDMR-5-109086	3
chr6	109694594	109694603	MajorDMR-5-109087	2
chr6	109695165	109695314	MajorDMR-5-109088	3
chr6	109698758	109699120	MajorDMR-5-109089	6
chr6	109700631	109701202	MajorDMR-5-109090	4
chr6	109711974	109712486	MajorDMR-5-109091	16
chr6	109749058	109749119	MajorDMR-5-109092	2
chr6	109765227	109766149	MajorDMR-5-109093	4
chr6	109787934	109788008	MajorDMR-5-109094	2
chr6	109793533	109794777	MajorDMR-5-109095	12
chr6	109827992	109828234	MajorDMR-5-109096	2
chr6	109829071	109829276	MajorDMR-5-109097	2
chr6	109852802	109853577	MajorDMR-5-109098	11
chr6	110008822	110008988	MajorDMR-5-109099	3
chr6	110063364	110063602	MajorDMR-5-109100	4
chr6	110087540	110088450	MajorDMR-5-109101	4
chr6	110089201	110090843	MajorDMR-5-109102	21
chr6	110091548	110091803	MajorDMR-5-109103	3
chr6	110096504	110097315	MajorDMR-5-109104	5
chr6	110098128	110098405	MajorDMR-5-109105	2
chr6	110141670	110142188	MajorDMR-5-109106	6
chr6	110145931	110146021	MajorDMR-5-109107	2
chr6	110149619	110149771	MajorDMR-5-109108	3
chr6	110155991	110156140	MajorDMR-5-109109	2
chr6	110191154	110191557	MajorDMR-5-109110	4
chr6	110193328	110193458	MajorDMR-5-109111	4
chr6	110232772	110233276	MajorDMR-5-109112	5
chr6	110266096	110266126	MajorDMR-5-109113	2
chr6	110318479	110318695	MajorDMR-5-109114	4
chr6	110330101	110330320	MajorDMR-5-109115	2
chr6	110334378	110334627	MajorDMR-5-109116	3
chr6	110355997	110356199	MajorDMR-5-109117	6
chr6	110362300	110362647	MajorDMR-5-109118	3
chr6	110388291	110388326	MajorDMR-5-109119	3
chr6	110389703	110389828	MajorDMR-5-109120	2
chr6	110398322	110398348	MajorDMR-5-109121	2
chr6	110401792	110401944	MajorDMR-5-109122	2
chr6	110414976	110415313	MajorDMR-5-109123	3
chr6	110437598	110438309	MajorDMR-5-109124	10
chr6	110439239	110439283	MajorDMR-5-109125	2
chr6	110449947	110450230	MajorDMR-5-109126	5
chr6	110461884	110462084	MajorDMR-5-109127	2
chr6	110482420	110482643	MajorDMR-5-109128	2
chr6	110484291	110484415	MajorDMR-5-109129	2
chr6	110491132	110491474	MajorDMR-5-109130	3
chr6	110493268	110493329	MajorDMR-5-109131	2
chr6	110496314	110496859	MajorDMR-5-109132	7
chr6	110497490	110499184	MajorDMR-5-109133	6
chr6	110502674	110504684	MajorDMR-5-109134	12
chr6	110505242	110506310	MajorDMR-5-109135	6
chr6	110506934	110507221	MajorDMR-5-109136	3
chr6	110522828	110523149	MajorDMR-5-109137	2
chr6	110536616	110538203	MajorDMR-5-109138	10
chr6	110538716	110539230	MajorDMR-5-109139	4
chr6	110540792	110540842	MajorDMR-5-109140	2
chr6	110591118	110591826	MajorDMR-5-109141	8
chr6	110595186	110595195	MajorDMR-5-109142	2
chr6	110597913	110598346	MajorDMR-5-109143	2
chr6	110604651	110604861	MajorDMR-5-109144	4
chr6	110606627	110607269	MajorDMR-5-109145	6
chr6	110618540	110619678	MajorDMR-5-109146	6
chr6	110640364	110643139	MajorDMR-5-109147	22
chr6	110644423	110644449	MajorDMR-5-109148	3
chr6	110645668	110646149	MajorDMR-5-109149	2
chr6	110651315	110651713	MajorDMR-5-109150	8
chr6	110655397	110655554	MajorDMR-5-109151	3
chr6	110660878	110661025	MajorDMR-5-109152	2
chr6	110661748	110661774	MajorDMR-5-109153	2
chr6	110663473	110663751	MajorDMR-5-109154	3
chr6	110674772	110675449	MajorDMR-5-109155	8
chr6	110676055	110678389	MajorDMR-5-109156	40
chr6	110679812	110681032	MajorDMR-5-109157	16
chr6	110681818	110682334	MajorDMR-5-109158	4
chr6	110687501	110688640	MajorDMR-5-109159	6
chr6	110709914	110710093	MajorDMR-5-109160	2
chr6	110720500	110721013	MajorDMR-5-109161	11
chr6	110812854	110812932	MajorDMR-5-109162	3
chr6	110850628	110850689	MajorDMR-5-109163	2
chr6	110879637	110880100	MajorDMR-5-109164	5
chr6	110880905	110881321	MajorDMR-5-109165	8
chr6	110886241	110886799	MajorDMR-5-109166	7
chr6	110935727	110936560	MajorDMR-5-109167	9
chr6	111004410	111005030	MajorDMR-5-109168	7
chr6	111015645	111015987	MajorDMR-5-109169	2
chr6	111016873	111017337	MajorDMR-5-109170	4
chr6	111022062	111022074	MajorDMR-5-109171	2
chr6	111043314	111043630	MajorDMR-5-109172	3
chr6	111046804	111047208	MajorDMR-5-109173	2
chr6	111049571	111050147	MajorDMR-5-109174	3
chr6	111121200	111121304	MajorDMR-5-109175	2
chr6	111149461	111149759	MajorDMR-5-109176	3
chr6	111213344	111213534	MajorDMR-5-109177	3
chr6	111265760	111266433	MajorDMR-5-109178	5
chr6	111270603	111271264	MajorDMR-5-109179	4
chr6	111302499	111302522	MajorDMR-5-109180	2
chr6	111312088	111312395	MajorDMR-5-109181	4
chr6	111315515	111315538	MajorDMR-5-109182	2
chr6	111389368	111391001	MajorDMR-5-109183	10
chr6	111528805	111529081	MajorDMR-5-109184	3
chr6	111579671	111579816	MajorDMR-5-109185	3
chr6	111586611	111587809	MajorDMR-5-109186	10
chr6	111601695	111603326	MajorDMR-5-109187	17
chr6	111613020	111613377	MajorDMR-5-109188	5
chr6	111876471	111876573	MajorDMR-5-109189	2
chr6	111885193	111886889	MajorDMR-5-109190	17
chr6	111902059	111902067	MajorDMR-5-109191	2
chr6	111906442	111907351	MajorDMR-5-109192	7
chr6	111911855	111911859	MajorDMR-5-109193	2
chr6	111913056	111913119	MajorDMR-5-109194	3
chr6	111927733	111927752	MajorDMR-5-109195	2
chr6	111968276	111968808	MajorDMR-5-109196	11
chr6	112081821	112081825	MajorDMR-5-109197	2
chr6	112083188	112083227	MajorDMR-5-109198	2
chr6	112096538	112096897	MajorDMR-5-109199	6
chr6	112106055	112106068	MajorDMR-5-109200	2
chr6	112162188	112162418	MajorDMR-5-109201	5
chr6	112166974	112167659	MajorDMR-5-109202	9
chr6	112169872	112170219	MajorDMR-5-109203	5
chr6	112185004	112185541	MajorDMR-5-109204	6
chr6	112210121	112210403	MajorDMR-5-109205	4
chr6	112286490	112286687	MajorDMR-5-109206	3
chr6	112295491	112295740	MajorDMR-5-109207	4
chr6	112318766	112318900	MajorDMR-5-109208	2
chr6	112375778	112376286	MajorDMR-5-109209	9
chr6	112475413	112475676	MajorDMR-5-109210	2
chr6	112481454	112481635	MajorDMR-5-109211	3
chr6	112543374	112543512	MajorDMR-5-109212	3
chr6	112544210	112544473	MajorDMR-5-109213	3
chr6	112562964	112562969	MajorDMR-5-109214	2
chr6	112575849	112576010	MajorDMR-5-109215	4
chr6	112579689	112579755	MajorDMR-5-109216	3
chr6	112595342	112596350	MajorDMR-5-109217	4
chr6	112647440	112647974	MajorDMR-5-109218	7
chr6	112651147	112651192	MajorDMR-5-109219	2
chr6	112652197	112652309	MajorDMR-5-109220	2
chr6	112657964	112658391	MajorDMR-5-109221	3
chr6	112748499	112748687	MajorDMR-5-109222	5
chr6	112777393	112777652	MajorDMR-5-109223	5
chr6	112797428	112799953	MajorDMR-5-109224	14
chr6	112803203	112803985	MajorDMR-5-109225	7
chr6	112806766	112806844	MajorDMR-5-109226	2
chr6	112809268	112810558	MajorDMR-5-109227	8
chr6	112822138	112822616	MajorDMR-5-109228	2
chr6	112902632	112902745	MajorDMR-5-109229	3
chr6	112920291	112921111	MajorDMR-5-109230	5
chr6	112926632	112926719	MajorDMR-5-109231	2
chr6	112942210	112942290	MajorDMR-5-109232	2
chr6	112945652	112946119	MajorDMR-5-109233	5
chr6	112956169	112956375	MajorDMR-5-109234	4
chr6	112961798	112961926	MajorDMR-5-109235	2
chr6	112972444	112972724	MajorDMR-5-109236	2
chr6	112999147	112999464	MajorDMR-5-109237	8
chr6	113054437	113054661	MajorDMR-5-109238	2
chr6	113076656	113077119	MajorDMR-5-109239	3
chr6	113081246	113081411	MajorDMR-5-109240	2
chr6	113089700	113089729	MajorDMR-5-109241	2
chr6	113108730	113108903	MajorDMR-5-109242	6
chr6	113151422	113151678	MajorDMR-5-109243	3
chr6	113153059	113153413	MajorDMR-5-109244	2
chr6	113154919	113155636	MajorDMR-5-109245	8
chr6	113156138	113156701	MajorDMR-5-109246	8
chr6	113318786	113318969	MajorDMR-5-109247	2
chr6	113411568	113411892	MajorDMR-5-109248	8
chr6	113449970	113450167	MajorDMR-5-109249	2
chr6	113655026	113655160	MajorDMR-5-109250	3
chr6	113719441	113719519	MajorDMR-5-109251	2
chr6	113720185	113720392	MajorDMR-5-109252	4
chr6	113846323	113846480	MajorDMR-5-109253	2
chr6	113879081	113879205	MajorDMR-5-109254	2
chr6	113885400	113885632	MajorDMR-5-109255	3
chr6	113886667	113886735	MajorDMR-5-109256	3
chr6	114014091	114014143	MajorDMR-5-109257	2
chr6	114031222	114031592	MajorDMR-5-109258	6
chr6	114111183	114111196	MajorDMR-5-109259	2
chr6	114241873	114242432	MajorDMR-5-109260	4
chr6	114260923	114260962	MajorDMR-5-109261	2
chr6	114320591	114320733	MajorDMR-5-109262	2
chr6	114327664	114328258	MajorDMR-5-109263	7
chr6	114341108	114342569	MajorDMR-5-109264	26
chr6	114351904	114352629	MajorDMR-5-109265	5
chr6	114354005	114354123	MajorDMR-5-109266	2
chr6	114378051	114378110	MajorDMR-5-109267	2
chr6	114462403	114462895	MajorDMR-5-109268	3
chr6	114463510	114464141	MajorDMR-5-109269	9
chr6	114531616	114531685	MajorDMR-5-109270	2
chr6	114599918	114600829	MajorDMR-5-109271	6
chr6	114602364	114603331	MajorDMR-5-109272	8
chr6	114610500	114610702	MajorDMR-5-109273	2
chr6	114611688	114612170	MajorDMR-5-109274	3
chr6	114650192	114650210	MajorDMR-5-109275	2
chr6	114699312	114699844	MajorDMR-5-109276	6
chr6	114703223	114703271	MajorDMR-5-109277	2
chr6	114703910	114704103	MajorDMR-5-109278	4
chr6	114794776	114794810	MajorDMR-5-109279	2
chr6	114847471	114847604	MajorDMR-5-109280	5
chr6	114857539	114857796	MajorDMR-5-109281	3
chr6	114878374	114878746	MajorDMR-5-109282	4
chr6	114926875	114927214	MajorDMR-5-109283	3
chr6	115083454	115083698	MajorDMR-5-109284	4
chr6	115135946	115136194	MajorDMR-5-109285	2
chr6	115204651	115204685	MajorDMR-5-109286	2
chr6	115226638	115226861	MajorDMR-5-109287	2
chr6	115227471	115227860	MajorDMR-5-109288	4
chr6	115259455	115259468	MajorDMR-5-109289	2
chr6	115260009	115260951	MajorDMR-5-109290	7
chr6	115306356	115306379	MajorDMR-5-109291	2
chr6	115441452	115441537	MajorDMR-5-109292	2
chr6	115465086	115465124	MajorDMR-5-109293	2
chr6	115624941	115625147	MajorDMR-5-109294	2
chr6	115629414	115629962	MajorDMR-5-109295	4
chr6	115818374	115818426	MajorDMR-5-109296	2
chr6	115872501	115872676	MajorDMR-5-109297	2
chr6	115913254	115913909	MajorDMR-5-109298	7
chr6	115920006	115920953	MajorDMR-5-109299	6
chr6	115922399	115922637	MajorDMR-5-109300	2
chr6	116009191	116009283	MajorDMR-5-109301	2
chr6	116033245	116033511	MajorDMR-5-109302	3
chr6	116034121	116034164	MajorDMR-5-109303	2
chr6	116119865	116120176	MajorDMR-5-109304	2
chr6	116213823	116214061	MajorDMR-5-109305	5
chr6	116238489	116238675	MajorDMR-5-109306	3
chr6	116244321	116244707	MajorDMR-5-109307	3
chr6	116247781	116248126	MajorDMR-5-109308	3
chr6	116306013	116306517	MajorDMR-5-109309	5
chr6	116356888	116356983	MajorDMR-5-109310	2
chr6	116396536	116396757	MajorDMR-5-109311	2
chr6	116443927	116443951	MajorDMR-5-109312	2
chr6	116459584	116459702	MajorDMR-5-109313	2
chr6	116478941	116480075	MajorDMR-5-109314	5
chr6	116517205	116517312	MajorDMR-5-109315	2
chr6	116517904	116518014	MajorDMR-5-109316	2
chr6	116521793	116522167	MajorDMR-5-109317	3
chr6	116529403	116529721	MajorDMR-5-109318	3
chr6	116532268	116532913	MajorDMR-5-109319	4
chr6	116542090	116542304	MajorDMR-5-109320	2
chr6	116598932	116598936	MajorDMR-5-109321	2
chr6	116609241	116609277	MajorDMR-5-109322	2
chr6	116693348	116693358	MajorDMR-5-109323	3
chr6	116783867	116783892	MajorDMR-5-109324	2
chr6	116836731	116837214	MajorDMR-5-109325	8
chr6	116957428	116957560	MajorDMR-5-109326	3
chr6	116970086	116970864	MajorDMR-5-109327	4
chr6	116990214	116990291	MajorDMR-5-109328	4
chr6	117001489	117001796	MajorDMR-5-109329	4
chr6	117004452	117004479	MajorDMR-5-109330	2
chr6	117013592	117013755	MajorDMR-5-109331	3
chr6	117016339	117016394	MajorDMR-5-109332	2
chr6	117038321	117038865	MajorDMR-5-109333	4
chr6	117052631	117052714	MajorDMR-5-109334	2
chr6	117056034	117056251	MajorDMR-5-109335	2
chr6	117066300	117066606	MajorDMR-5-109336	6
chr6	117069252	117069347	MajorDMR-5-109337	2
chr6	117073535	117073905	MajorDMR-5-109338	4
chr6	117074664	117075952	MajorDMR-5-109339	10
chr6	117085090	117085984	MajorDMR-5-109340	19
chr6	117087237	117087395	MajorDMR-5-109341	4
chr6	117125321	117126016	MajorDMR-5-109342	4
chr6	117129266	117129341	MajorDMR-5-109343	2
chr6	117230931	117230973	MajorDMR-5-109344	2
chr6	117356059	117356680	MajorDMR-5-109345	6
chr6	117453803	117453989	MajorDMR-5-109346	2
chr6	117456370	117456677	MajorDMR-5-109347	2
chr6	117459702	117460034	MajorDMR-5-109348	4
chr6	117517578	117517615	MajorDMR-5-109349	2
chr6	117521192	117521652	MajorDMR-5-109350	6
chr6	117537391	117537490	MajorDMR-5-109351	2
chr6	117717452	117717551	MajorDMR-5-109352	2
chr6	117720119	117720556	MajorDMR-5-109353	5
chr6	117726138	117726491	MajorDMR-5-109354	4
chr6	117739717	117739772	MajorDMR-5-109355	3
chr6	117744600	117745253	MajorDMR-5-109356	6
chr6	117746711	117747131	MajorDMR-5-109357	4
chr6	117765801	117766021	MajorDMR-5-109358	2
chr6	117768037	117768228	MajorDMR-5-109359	3
chr6	117770916	117770956	MajorDMR-5-109360	2
chr6	117785610	117786400	MajorDMR-5-109361	4
chr6	117848827	117849261	MajorDMR-5-109362	2
chr6	117868713	117868900	MajorDMR-5-109363	8
chr6	117869790	117869858	MajorDMR-5-109364	3
chr6	117885638	117885739	MajorDMR-5-109365	2
chr6	117910231	117910268	MajorDMR-5-109366	2
chr6	117964275	117964743	MajorDMR-5-109367	3
chr6	118049171	118049312	MajorDMR-5-109368	4
chr6	118108876	118108943	MajorDMR-5-109369	4
chr6	118219604	118219687	MajorDMR-5-109370	2
chr6	118226536	118227472	MajorDMR-5-109371	5
chr6	118239623	118239773	MajorDMR-5-109372	2
chr6	118249377	118249502	MajorDMR-5-109373	4
chr6	118296817	118297158	MajorDMR-5-109374	5
chr6	118306798	118307047	MajorDMR-5-109375	4
chr6	118307568	118307987	MajorDMR-5-109376	3
chr6	118311165	118311468	MajorDMR-5-109377	2
chr6	118312287	118312841	MajorDMR-5-109378	4
chr6	118329722	118330190	MajorDMR-5-109379	3
chr6	118344845	118345419	MajorDMR-5-109380	6
chr6	118364848	118364903	MajorDMR-5-109381	2
chr6	118367608	118367672	MajorDMR-5-109382	2
chr6	118389392	118389506	MajorDMR-5-109383	3
chr6	118393394	118394421	MajorDMR-5-109384	8
chr6	118402019	118402248	MajorDMR-5-109385	2
chr6	118411077	118411523	MajorDMR-5-109386	2
chr6	118419467	118419594	MajorDMR-5-109387	2
chr6	118469370	118469938	MajorDMR-5-109388	5
chr6	118471299	118471576	MajorDMR-5-109389	3
chr6	118474304	118474941	MajorDMR-5-109390	7
chr6	118487611	118488262	MajorDMR-5-109391	6
chr6	118496184	118496230	MajorDMR-5-109392	2
chr6	118500097	118500400	MajorDMR-5-109393	2
chr6	118500951	118501092	MajorDMR-5-109394	4
chr6	118508476	118508740	MajorDMR-5-109395	3
chr6	118509439	118509606	MajorDMR-5-109396	9
chr6	118547196	118547739	MajorDMR-5-109397	6
chr6	118548580	118549047	MajorDMR-5-109398	3
chr6	118570790	118570952	MajorDMR-5-109399	2
chr6	118574280	118575218	MajorDMR-5-109400	11
chr6	118590023	118590212	MajorDMR-5-109401	5
chr6	118605058	118605320	MajorDMR-5-109402	3
chr6	118646634	118646723	MajorDMR-5-109403	2
chr6	118719643	118720273	MajorDMR-5-109404	4
chr6	118720844	118721057	MajorDMR-5-109405	2
chr6	118721940	118722376	MajorDMR-5-109406	3
chr6	118732662	118732819	MajorDMR-5-109407	2
chr6	118776315	118776528	MajorDMR-5-109408	4
chr6	118789613	118789810	MajorDMR-5-109409	3
chr6	118795151	118795414	MajorDMR-5-109410	2
chr6	118797393	118797630	MajorDMR-5-109411	3
chr6	118798231	118798542	MajorDMR-5-109412	3
chr6	118823009	118823396	MajorDMR-5-109413	2
chr6	118825944	118826139	MajorDMR-5-109414	2
chr6	118827313	118827541	MajorDMR-5-109415	3
chr6	118854915	118854928	MajorDMR-5-109416	2
chr6	118867883	118868339	MajorDMR-5-109417	3
chr6	118950015	118950448	MajorDMR-5-109418	5
chr6	118973529	118973729	MajorDMR-5-109419	6
chr6	118980734	118981352	MajorDMR-5-109420	8
chr6	118984019	118984307	MajorDMR-5-109421	2
chr6	118985527	118986085	MajorDMR-5-109422	6
chr6	119023886	119024108	MajorDMR-5-109423	11
chr6	119032878	119034767	MajorDMR-5-109424	14
chr6	119035268	119035759	MajorDMR-5-109425	2
chr6	119036394	119036927	MajorDMR-5-109426	4
chr6	119085014	119085508	MajorDMR-5-109427	17
chr6	119086077	119086136	MajorDMR-5-109428	2
chr6	119111229	119111516	MajorDMR-5-109429	4
chr6	119185387	119185721	MajorDMR-5-109430	6
chr6	119186301	119186419	MajorDMR-5-109431	2
chr6	119203887	119204073	MajorDMR-5-109432	3
chr6	119204873	119204881	MajorDMR-5-109433	2
chr6	119233869	119234102	MajorDMR-5-109434	2
chr6	119276290	119276397	MajorDMR-5-109435	2
chr6	119303231	119303578	MajorDMR-5-109436	5
chr6	119337791	119338137	MajorDMR-5-109437	6
chr6	119339189	119339916	MajorDMR-5-109438	8
chr6	119345153	119345588	MajorDMR-5-109439	3
chr6	119346815	119347155	MajorDMR-5-109440	3
chr6	119347661	119347671	MajorDMR-5-109441	2
chr6	119360549	119360587	MajorDMR-5-109442	2
chr6	119367944	119367987	MajorDMR-5-109443	2
chr6	119396360	119396443	MajorDMR-5-109444	2
chr6	119397911	119398121	MajorDMR-5-109445	3
chr6	119467550	119468482	MajorDMR-5-109446	8
chr6	119471994	119472751	MajorDMR-5-109447	11
chr6	119478064	119479664	MajorDMR-5-109448	13
chr6	119513348	119513584	MajorDMR-5-109449	3
chr6	119545487	119546149	MajorDMR-5-109450	6
chr6	119566514	119566655	MajorDMR-5-109451	3
chr6	119571431	119571874	MajorDMR-5-109452	5
chr6	119577932	119577956	MajorDMR-5-109453	2
chr6	119595548	119595746	MajorDMR-5-109454	2
chr6	119597503	119597741	MajorDMR-5-109455	2
chr6	119607135	119608135	MajorDMR-5-109456	5
chr6	119666759	119667142	MajorDMR-5-109457	2
chr6	119667667	119668551	MajorDMR-5-109458	8
chr6	119669200	119669373	MajorDMR-5-109459	6
chr6	119672020	119673227	MajorDMR-5-109460	6
chr6	119676077	119677313	MajorDMR-5-109461	4
chr6	119678765	119679005	MajorDMR-5-109462	3
chr6	119681593	119682673	MajorDMR-5-109463	12
chr6	119774242	119774380	MajorDMR-5-109464	2
chr6	119842908	119843502	MajorDMR-5-109465	5
chr6	119862172	119862527	MajorDMR-5-109466	5
chr6	119907849	119908230	MajorDMR-5-109467	3
chr6	119911358	119911490	MajorDMR-5-109468	2
chr6	119958513	119960294	MajorDMR-5-109469	12
chr6	120121121	120123840	MajorDMR-5-109470	19
chr6	120133116	120133286	MajorDMR-5-109471	2
chr6	120155250	120155464	MajorDMR-5-109472	4
chr6	120192462	120192808	MajorDMR-5-109473	3
chr6	120200057	120200351	MajorDMR-5-109474	2
chr6	120281303	120281829	MajorDMR-5-109475	5
chr6	120417308	120417569	MajorDMR-5-109476	19
chr6	120418174	120418403	MajorDMR-5-109477	2
chr6	120484708	120484726	MajorDMR-5-109478	2
chr6	120579501	120579804	MajorDMR-5-109479	9
chr6	120599803	120600065	MajorDMR-5-109480	3
chr6	120600696	120601179	MajorDMR-5-109481	4
chr6	120601987	120602021	MajorDMR-5-109482	2
chr6	120713629	120714171	MajorDMR-5-109483	6
chr6	120717288	120717400	MajorDMR-5-109484	2
chr6	121296504	121297070	MajorDMR-5-109485	4
chr6	121320967	121321678	MajorDMR-5-109486	5
chr6	121340957	121341551	MajorDMR-5-109487	5
chr6	121342436	121342617	MajorDMR-5-109488	2
chr6	121402524	121403266	MajorDMR-5-109489	6
chr6	121410892	121411818	MajorDMR-5-109490	17
chr6	121412661	121412789	MajorDMR-5-109491	2
chr6	121464688	121464917	MajorDMR-5-109492	2
chr6	121465442	121465654	MajorDMR-5-109493	3
chr6	121467560	121467664	MajorDMR-5-109494	2
chr6	121577561	121577677	MajorDMR-5-109495	3
chr6	121909627	121910192	MajorDMR-5-109496	3
chr6	121913873	121913897	MajorDMR-5-109497	3
chr6	121919881	121920081	MajorDMR-5-109498	2
chr6	122075339	122076115	MajorDMR-5-109499	5
chr6	122081959	122081974	MajorDMR-5-109500	2
chr6	122162558	122162625	MajorDMR-5-109501	2
chr6	122358355	122358385	MajorDMR-5-109502	2
chr6	122364576	122364678	MajorDMR-5-109503	2
chr6	122451448	122451709	MajorDMR-5-109504	4
chr6	122456627	122456804	MajorDMR-5-109505	2
chr6	122468375	122468931	MajorDMR-5-109506	7
chr6	122506588	122506890	MajorDMR-5-109507	4
chr6	122640308	122640644	MajorDMR-5-109508	2
chr6	122668600	122668707	MajorDMR-5-109509	2
chr6	122752725	122752778	MajorDMR-5-109510	2
chr6	122753894	122754048	MajorDMR-5-109511	4
chr6	122791394	122791466	MajorDMR-5-109512	2
chr6	122815847	122816008	MajorDMR-5-109513	4
chr6	122956467	122956534	MajorDMR-5-109514	2
chr6	122984978	122984989	MajorDMR-5-109515	2
chr6	123051724	123051743	MajorDMR-5-109516	2
chr6	123055450	123055944	MajorDMR-5-109517	6
chr6	123091911	123092789	MajorDMR-5-109518	3
chr6	123134621	123134724	MajorDMR-5-109519	2
chr6	123135929	123136361	MajorDMR-5-109520	5
chr6	123154522	123155266	MajorDMR-5-109521	6
chr6	123330412	123330844	MajorDMR-5-109522	2
chr6	123355051	123355283	MajorDMR-5-109523	2
chr6	123357682	123358444	MajorDMR-5-109524	6
chr6	123360172	123361066	MajorDMR-5-109525	5
chr6	123362224	123362572	MajorDMR-5-109526	3
chr6	123367130	123367247	MajorDMR-5-109527	2
chr6	123374633	123375228	MajorDMR-5-109528	9
chr6	123406871	123407059	MajorDMR-5-109529	2
chr6	123436855	123436958	MajorDMR-5-109530	2
chr6	123489256	123489614	MajorDMR-5-109531	2
chr6	123491075	123491126	MajorDMR-5-109532	2
chr6	123512848	123513035	MajorDMR-5-109533	2
chr6	123717019	123717459	MajorDMR-5-109534	3
chr6	123739303	123739431	MajorDMR-5-109535	2
chr6	123740990	123741064	MajorDMR-5-109536	2
chr6	123741905	123742362	MajorDMR-5-109537	4
chr6	123862774	123863196	MajorDMR-5-109538	3
chr6	123869689	123869713	MajorDMR-5-109539	2
chr6	123876384	123876625	MajorDMR-5-109540	2
chr6	123950412	123950574	MajorDMR-5-109541	3
chr6	123953680	123954299	MajorDMR-5-109542	6
chr6	123956085	123957041	MajorDMR-5-109543	6
chr6	123961707	123962198	MajorDMR-5-109544	7
chr6	123963130	123963302	MajorDMR-5-109545	2
chr6	123964415	123965498	MajorDMR-5-109546	11
chr6	123971201	123971705	MajorDMR-5-109547	3
chr6	123976820	123976921	MajorDMR-5-109548	2
chr6	123979827	123980462	MajorDMR-5-109549	3
chr6	123988580	123989051	MajorDMR-5-109550	3
chr6	124011894	124012293	MajorDMR-5-109551	2
chr6	124014157	124014476	MajorDMR-5-109552	2
chr6	124015305	124015741	MajorDMR-5-109553	2
chr6	124030829	124030870	MajorDMR-5-109554	2
chr6	124034001	124034525	MajorDMR-5-109555	7
chr6	124089979	124090157	MajorDMR-5-109556	4
chr6	124098989	124099049	MajorDMR-5-109557	3
chr6	124109687	124109999	MajorDMR-5-109558	3
chr6	124122224	124122411	MajorDMR-5-109559	3
chr6	124123115	124123306	MajorDMR-5-109560	2
chr6	124127503	124128799	MajorDMR-5-109561	5
chr6	124133784	124133880	MajorDMR-5-109562	2
chr6	124139913	124140214	MajorDMR-5-109563	3
chr6	124157817	124158399	MajorDMR-5-109564	3
chr6	124159929	124160079	MajorDMR-5-109565	2
chr6	124161385	124161458	MajorDMR-5-109566	2
chr6	124166829	124167317	MajorDMR-5-109567	4
chr6	124167843	124168292	MajorDMR-5-109568	9
chr6	124170450	124171635	MajorDMR-5-109569	8
chr6	124173854	124174032	MajorDMR-5-109570	2
chr6	124175216	124175740	MajorDMR-5-109571	3
chr6	124209801	124209871	MajorDMR-5-109572	2
chr6	124216819	124217217	MajorDMR-5-109573	7
chr6	124223154	124223374	MajorDMR-5-109574	2
chr6	124236223	124236777	MajorDMR-5-109575	5
chr6	124269720	124270081	MajorDMR-5-109576	3
chr6	124275363	124275414	MajorDMR-5-109577	3
chr6	124277351	124277425	MajorDMR-5-109578	2
chr6	124283876	124283904	MajorDMR-5-109579	2
chr6	124285796	124285964	MajorDMR-5-109580	2
chr6	124318018	124318675	MajorDMR-5-109581	5
chr6	124319620	124319710	MajorDMR-5-109582	3
chr6	124336982	124337028	MajorDMR-5-109583	2
chr6	124344147	124344367	MajorDMR-5-109584	2
chr6	124356881	124357369	MajorDMR-5-109585	5
chr6	124359816	124360035	MajorDMR-5-109586	2
chr6	124364553	124365165	MajorDMR-5-109587	3
chr6	124370327	124370754	MajorDMR-5-109588	5
chr6	124381888	124382065	MajorDMR-5-109589	2
chr6	124388003	124388251	MajorDMR-5-109590	4
chr6	124389902	124390201	MajorDMR-5-109591	4
chr6	124395356	124395487	MajorDMR-5-109592	4
chr6	124397865	124397964	MajorDMR-5-109593	2
chr6	124439436	124439630	MajorDMR-5-109594	3
chr6	124440654	124440736	MajorDMR-5-109595	2
chr6	124441834	124441935	MajorDMR-5-109596	2
chr6	124460453	124460529	MajorDMR-5-109597	7
chr6	124477451	124478104	MajorDMR-5-109598	5
chr6	124481066	124481365	MajorDMR-5-109599	3
chr6	124484754	124485070	MajorDMR-5-109600	5
chr6	124511778	124512180	MajorDMR-5-109601	3
chr6	124520137	124521344	MajorDMR-5-109602	8
chr6	124524844	124524954	MajorDMR-5-109603	2
chr6	124542040	124542266	MajorDMR-5-109604	3
chr6	124557878	124558407	MajorDMR-5-109605	5
chr6	124559147	124559751	MajorDMR-5-109606	5
chr6	124560500	124560672	MajorDMR-5-109607	4
chr6	124575759	124575824	MajorDMR-5-109608	2
chr6	124576680	124576692	MajorDMR-5-109609	2
chr6	124583419	124583954	MajorDMR-5-109610	3
chr6	124584525	124584880	MajorDMR-5-109611	4
chr6	124588115	124588588	MajorDMR-5-109612	3
chr6	124604730	124605140	MajorDMR-5-109613	3
chr6	124694041	124694331	MajorDMR-5-109614	2
chr6	124721320	124721435	MajorDMR-5-109615	2
chr6	124741599	124741852	MajorDMR-5-109616	3
chr6	124746238	124746403	MajorDMR-5-109617	2
chr6	124755591	124755602	MajorDMR-5-109618	2
chr6	124760045	124760064	MajorDMR-5-109619	2
chr6	124783904	124785053	MajorDMR-5-109620	7
chr6	124796109	124797888	MajorDMR-5-109621	10
chr6	124817078	124817452	MajorDMR-5-109622	4
chr6	124828019	124828660	MajorDMR-5-109623	5
chr6	124833726	124834341	MajorDMR-5-109624	6
chr6	124834981	124835951	MajorDMR-5-109625	5
chr6	124841679	124841785	MajorDMR-5-109626	2
chr6	124846175	124846965	MajorDMR-5-109627	3
chr6	124853791	124854475	MajorDMR-5-109628	8
chr6	124857043	124857274	MajorDMR-5-109629	9
chr6	124867742	124868334	MajorDMR-5-109630	3
chr6	124874801	124875992	MajorDMR-5-109631	10
chr6	124876531	124876728	MajorDMR-5-109632	2
chr6	124879534	124879568	MajorDMR-5-109633	2
chr6	124882420	124883138	MajorDMR-5-109634	4
chr6	124948809	124948969	MajorDMR-5-109635	4
chr6	124961816	124962353	MajorDMR-5-109636	5
chr6	124984024	124984050	MajorDMR-5-109637	2
chr6	124990931	124991369	MajorDMR-5-109638	2
chr6	125003625	125004514	MajorDMR-5-109639	12
chr6	125006725	125006904	MajorDMR-5-109640	2
chr6	125015024	125015251	MajorDMR-5-109641	2
chr6	125016742	125016877	MajorDMR-5-109642	2
chr6	125035719	125035786	MajorDMR-5-109643	4
chr6	125042662	125042894	MajorDMR-5-109644	3
chr6	125043565	125044175	MajorDMR-5-109645	3
chr6	125046538	125046812	MajorDMR-5-109646	2
chr6	125079581	125079747	MajorDMR-5-109647	4
chr6	125101822	125102018	MajorDMR-5-109648	4
chr6	125136694	125136705	MajorDMR-5-109649	2
chr6	125291042	125291253	MajorDMR-5-109650	4
chr6	125439020	125439192	MajorDMR-5-109651	3
chr6	125457680	125458013	MajorDMR-5-109652	4
chr6	125458767	125458826	MajorDMR-5-109653	2
chr6	125459504	125459745	MajorDMR-5-109654	2
chr6	125495451	125495674	MajorDMR-5-109655	3
chr6	125503452	125503526	MajorDMR-5-109656	3
chr6	125555608	125555637	MajorDMR-5-109657	2
chr6	125583697	125584039	MajorDMR-5-109658	6
chr6	125623443	125623574	MajorDMR-5-109659	3
chr6	125663805	125663993	MajorDMR-5-109660	3
chr6	125667336	125667802	MajorDMR-5-109661	6
chr6	125679268	125679583	MajorDMR-5-109662	2
chr6	125681165	125681187	MajorDMR-5-109663	2
chr6	125715772	125715802	MajorDMR-5-109664	3
chr6	125719944	125720430	MajorDMR-5-109665	4
chr6	125728178	125728421	MajorDMR-5-109666	3
chr6	125828813	125829199	MajorDMR-5-109667	4
chr6	125838060	125838085	MajorDMR-5-109668	2
chr6	125855567	125855770	MajorDMR-5-109669	2
chr6	125896062	125896165	MajorDMR-5-109670	3
chr6	125942422	125942487	MajorDMR-5-109671	2
chr6	126047589	126048271	MajorDMR-5-109672	6
chr6	126048854	126049314	MajorDMR-5-109673	3
chr6	126067888	126068109	MajorDMR-5-109674	5
chr6	126073273	126073565	MajorDMR-5-109675	2
chr6	126079963	126080133	MajorDMR-5-109676	3
chr6	126105827	126106460	MajorDMR-5-109677	13
chr6	126114652	126115309	MajorDMR-5-109678	4
chr6	126119226	126119346	MajorDMR-5-109679	2
chr6	126120615	126121026	MajorDMR-5-109680	5
chr6	126128582	126128690	MajorDMR-5-109681	2
chr6	126129254	126129635	MajorDMR-5-109682	4
chr6	126133849	126133965	MajorDMR-5-109683	5
chr6	126162547	126162686	MajorDMR-5-109684	3
chr6	126165452	126165516	MajorDMR-5-109685	2
chr6	126180821	126182167	MajorDMR-5-109686	15
chr6	126193611	126193829	MajorDMR-5-109687	2
chr6	126195481	126195527	MajorDMR-5-109688	3
chr6	126205940	126206014	MajorDMR-5-109689	3
chr6	126216681	126217043	MajorDMR-5-109690	4
chr6	126217608	126217670	MajorDMR-5-109691	3
chr6	126221531	126221822	MajorDMR-5-109692	2
chr6	126240238	126241429	MajorDMR-5-109693	8
chr6	126247583	126248220	MajorDMR-5-109694	4
chr6	126251949	126252570	MajorDMR-5-109695	4
chr6	126283281	126283652	MajorDMR-5-109696	5
chr6	126284195	126284394	MajorDMR-5-109697	8
chr6	126310821	126310926	MajorDMR-5-109698	3
chr6	126354206	126354705	MajorDMR-5-109699	6
chr6	126357699	126357811	MajorDMR-5-109700	2
chr6	126392285	126392777	MajorDMR-5-109701	3
chr6	126411881	126412337	MajorDMR-5-109702	15
chr6	126422839	126423186	MajorDMR-5-109703	3
chr6	126424244	126424256	MajorDMR-5-109704	2
chr6	126425373	126425417	MajorDMR-5-109705	3
chr6	126426149	126427688	MajorDMR-5-109706	17
chr6	126428261	126429179	MajorDMR-5-109707	14
chr6	126431820	126431842	MajorDMR-5-109708	2
chr6	126433738	126433903	MajorDMR-5-109709	2
chr6	126435345	126435366	MajorDMR-5-109710	3
chr6	126448813	126448825	MajorDMR-5-109711	2
chr6	126454274	126454427	MajorDMR-5-109712	2
chr6	126465023	126465662	MajorDMR-5-109713	7
chr6	126468662	126469107	MajorDMR-5-109714	7
chr6	126501570	126502126	MajorDMR-5-109715	4
chr6	126521385	126523184	MajorDMR-5-109716	17
chr6	126523746	126524297	MajorDMR-5-109717	4
chr6	126525526	126525540	MajorDMR-5-109718	2
chr6	126549823	126550076	MajorDMR-5-109719	5
chr6	126550602	126550923	MajorDMR-5-109720	3
chr6	126596716	126596911	MajorDMR-5-109721	2
chr6	126658695	126658818	MajorDMR-5-109722	3
chr6	126659329	126659436	MajorDMR-5-109723	2
chr6	126758029	126758259	MajorDMR-5-109724	4
chr6	126799985	126800226	MajorDMR-5-109725	2
chr6	126863062	126863665	MajorDMR-5-109726	3
chr6	126984609	126984976	MajorDMR-5-109727	4
chr6	126987048	126987114	MajorDMR-5-109728	2
chr6	126988463	126988479	MajorDMR-5-109729	2
chr6	127022867	127022928	MajorDMR-5-109730	2
chr6	127080670	127081179	MajorDMR-5-109731	5
chr6	127090047	127090353	MajorDMR-5-109732	2
chr6	127107367	127107684	MajorDMR-5-109733	2
chr6	127125810	127125875	MajorDMR-5-109734	2
chr6	127144950	127145100	MajorDMR-5-109735	4
chr6	127147155	127147512	MajorDMR-5-109736	3
chr6	127152467	127152729	MajorDMR-5-109737	5
chr6	127154434	127154883	MajorDMR-5-109738	2
chr6	127265695	127265843	MajorDMR-5-109739	2
chr6	127321788	127322099	MajorDMR-5-109740	6
chr6	127406391	127406653	MajorDMR-5-109741	2
chr6	127436971	127437576	MajorDMR-5-109742	4
chr6	127438796	127438931	MajorDMR-5-109743	5
chr6	127443959	127444771	MajorDMR-5-109744	6
chr6	127447844	127448370	MajorDMR-5-109745	3
chr6	127469802	127469999	MajorDMR-5-109746	3
chr6	127476427	127476581	MajorDMR-5-109747	4
chr6	127495121	127495506	MajorDMR-5-109748	2
chr6	127506642	127507209	MajorDMR-5-109749	4
chr6	127517435	127517609	MajorDMR-5-109750	2
chr6	127519713	127519781	MajorDMR-5-109751	3
chr6	127522444	127522742	MajorDMR-5-109752	2
chr6	127523488	127523749	MajorDMR-5-109753	11
chr6	127531830	127532192	MajorDMR-5-109754	7
chr6	127534120	127534214	MajorDMR-5-109755	3
chr6	127538219	127538236	MajorDMR-5-109756	2
chr6	127568711	127569571	MajorDMR-5-109757	7
chr6	127570895	127571405	MajorDMR-5-109758	3
chr6	127573022	127573442	MajorDMR-5-109759	6
chr6	127622362	127622415	MajorDMR-5-109760	3
chr6	127652392	127652571	MajorDMR-5-109761	3
chr6	127777209	127777647	MajorDMR-5-109762	4
chr6	127780066	127780159	MajorDMR-5-109763	2
chr6	127790159	127790524	MajorDMR-5-109764	3
chr6	127803805	127805685	MajorDMR-5-109765	11
chr6	127828753	127829132	MajorDMR-5-109766	6
chr6	127830116	127830789	MajorDMR-5-109767	4
chr6	127867590	127868021	MajorDMR-5-109768	4
chr6	127875755	127875811	MajorDMR-5-109769	2
chr6	127877389	127877530	MajorDMR-5-109770	2
chr6	128022546	128022974	MajorDMR-5-109771	3
chr6	128039876	128040459	MajorDMR-5-109772	5
chr6	128042346	128042509	MajorDMR-5-109773	3
chr6	128046048	128046495	MajorDMR-5-109774	2
chr6	128083070	128083624	MajorDMR-5-109775	4
chr6	128094159	128096828	MajorDMR-5-109776	24
chr6	128099503	128100055	MajorDMR-5-109777	3
chr6	128106574	128106755	MajorDMR-5-109778	2
chr6	128107991	128108138	MajorDMR-5-109779	2
chr6	128124387	128124462	MajorDMR-5-109780	2
chr6	128128365	128129453	MajorDMR-5-109781	11
chr6	128131853	128131985	MajorDMR-5-109782	2
chr6	128132929	128133309	MajorDMR-5-109783	2
chr6	128133852	128135367	MajorDMR-5-109784	16
chr6	128137144	128138124	MajorDMR-5-109785	6
chr6	128145356	128145462	MajorDMR-5-109786	3
chr6	128162078	128162585	MajorDMR-5-109787	4
chr6	128260308	128260742	MajorDMR-5-109788	5
chr6	128273901	128274611	MajorDMR-5-109789	6
chr6	128284869	128284928	MajorDMR-5-109790	3
chr6	128304860	128305072	MajorDMR-5-109791	4
chr6	128306172	128306657	MajorDMR-5-109792	4
chr6	128307598	128307789	MajorDMR-5-109793	2
chr6	128311703	128311722	MajorDMR-5-109794	2
chr6	128312439	128312963	MajorDMR-5-109795	3
chr6	128351383	128352446	MajorDMR-5-109796	6
chr6	128353527	128353562	MajorDMR-5-109797	2
chr6	128354132	128354833	MajorDMR-5-109798	4
chr6	128361774	128361849	MajorDMR-5-109799	3
chr6	128388484	128389557	MajorDMR-5-109800	18
chr6	128390605	128390627	MajorDMR-5-109801	2
chr6	128443077	128443279	MajorDMR-5-109802	2
chr6	128492714	128492730	MajorDMR-5-109803	2
chr6	128507964	128508153	MajorDMR-5-109804	3
chr6	128536376	128536670	MajorDMR-5-109805	5
chr6	128543060	128543235	MajorDMR-5-109806	3
chr6	128639984	128640813	MajorDMR-5-109807	6
chr6	128644882	128645223	MajorDMR-5-109808	4
chr6	128645769	128646142	MajorDMR-5-109809	4
chr6	128650981	128651805	MajorDMR-5-109810	8
chr6	128670778	128671125	MajorDMR-5-109811	2
chr6	128704315	128704579	MajorDMR-5-109812	2
chr6	128711433	128711497	MajorDMR-5-109813	2
chr6	128733888	128734016	MajorDMR-5-109814	3
chr6	128738988	128739002	MajorDMR-5-109815	2
chr6	128758758	128759538	MajorDMR-5-109816	18
chr6	128769267	128769326	MajorDMR-5-109817	5
chr6	128785194	128785919	MajorDMR-5-109818	4
chr6	128812621	128813776	MajorDMR-5-109819	11
chr6	128837461	128838907	MajorDMR-5-109820	12
chr6	128844859	128844944	MajorDMR-5-109821	2
chr6	128853080	128854064	MajorDMR-5-109822	8
chr6	128921025	128921349	MajorDMR-5-109823	4
chr6	128927124	128927484	MajorDMR-5-109824	2
chr6	129022532	129022804	MajorDMR-5-109825	3
chr6	129122433	129122578	MajorDMR-5-109826	2
chr6	129125249	129125584	MajorDMR-5-109827	3
chr6	129204205	129204306	MajorDMR-5-109828	2
chr6	129221253	129221852	MajorDMR-5-109829	5
chr6	129245955	129246909	MajorDMR-5-109830	5
chr6	129250887	129252064	MajorDMR-5-109831	30
chr6	129263882	129264253	MajorDMR-5-109832	4
chr6	129276616	129276633	MajorDMR-5-109833	2
chr6	129329932	129329980	MajorDMR-5-109834	2
chr6	129330902	129330922	MajorDMR-5-109835	2
chr6	129341286	129341799	MajorDMR-5-109836	6
chr6	129345270	129345348	MajorDMR-5-109837	2
chr6	129346423	129347897	MajorDMR-5-109838	6
chr6	129350322	129350555	MajorDMR-5-109839	2
chr6	129353943	129355131	MajorDMR-5-109840	11
chr6	129389534	129389862	MajorDMR-5-109841	3
chr6	129395032	129395263	MajorDMR-5-109842	2
chr6	129396561	129396782	MajorDMR-5-109843	3
chr6	129398773	129399166	MajorDMR-5-109844	6
chr6	129439463	129439554	MajorDMR-5-109845	2
chr6	129461930	129462794	MajorDMR-5-109846	6
chr6	129515194	129516777	MajorDMR-5-109847	9
chr6	129552776	129553324	MajorDMR-5-109848	3
chr6	129613468	129614226	MajorDMR-5-109849	22
chr6	129635724	129635940	MajorDMR-5-109850	7
chr6	129663523	129663974	MajorDMR-5-109851	3
chr6	129673424	129673464	MajorDMR-5-109852	2
chr6	129674886	129675100	MajorDMR-5-109853	4
chr6	129803862	129804212	MajorDMR-5-109854	4
chr6	129813508	129813607	MajorDMR-5-109855	3
chr6	129814849	129814966	MajorDMR-5-109856	3
chr6	129816289	129817437	MajorDMR-5-109857	7
chr6	129818601	129818672	MajorDMR-5-109858	2
chr6	129822387	129822575	MajorDMR-5-109859	3
chr6	129829903	129830149	MajorDMR-5-109860	4
chr6	129844374	129844393	MajorDMR-5-109861	2
chr6	129855753	129855779	MajorDMR-5-109862	2
chr6	129874029	129874210	MajorDMR-5-109863	2
chr6	129877649	129877979	MajorDMR-5-109864	3
chr6	129896307	129896338	MajorDMR-5-109865	2
chr6	129896870	129896965	MajorDMR-5-109866	2
chr6	129925088	129925482	MajorDMR-5-109867	2
chr6	129952455	129952552	MajorDMR-5-109868	3
chr6	129989784	129989909	MajorDMR-5-109869	5
chr6	130010949	130010998	MajorDMR-5-109870	2
chr6	130081036	130081163	MajorDMR-5-109871	2
chr6	130096324	130096529	MajorDMR-5-109872	3
chr6	130115925	130116165	MajorDMR-5-109873	4
chr6	130181917	130182755	MajorDMR-5-109874	14
chr6	130250196	130250372	MajorDMR-5-109875	2
chr6	130260998	130261274	MajorDMR-5-109876	4
chr6	130355641	130356178	MajorDMR-5-109877	6
chr6	130392350	130392594	MajorDMR-5-109878	3
chr6	130400318	130400529	MajorDMR-5-109879	5
chr6	130415457	130415832	MajorDMR-5-109880	2
chr6	130470954	130471352	MajorDMR-5-109881	9
chr6	130537969	130538090	MajorDMR-5-109882	3
chr6	130560154	130560184	MajorDMR-5-109883	2
chr6	130573696	130574060	MajorDMR-5-109884	3
chr6	130609003	130609550	MajorDMR-5-109885	7
chr6	130645477	130646607	MajorDMR-5-109886	7
chr6	130654836	130655249	MajorDMR-5-109887	3
chr6	130716026	130716328	MajorDMR-5-109888	3
chr6	130741830	130744978	MajorDMR-5-109889	22
chr6	130754244	130754575	MajorDMR-5-109890	6
chr6	130776213	130776275	MajorDMR-5-109891	2
chr6	130779609	130781027	MajorDMR-5-109892	13
chr6	130784722	130785523	MajorDMR-5-109893	5
chr6	130787003	130787592	MajorDMR-5-109894	8
chr6	130804324	130805030	MajorDMR-5-109895	8
chr6	130810482	130810610	MajorDMR-5-109896	2
chr6	130828334	130829136	MajorDMR-5-109897	9
chr6	130834917	130834974	MajorDMR-5-109898	2
chr6	130838487	130838700	MajorDMR-5-109899	2
chr6	130855413	130855482	MajorDMR-5-109900	2
chr6	130964272	130965223	MajorDMR-5-109901	4
chr6	130981451	130981514	MajorDMR-5-109902	3
chr6	130992711	130993140	MajorDMR-5-109903	13
chr6	130993997	130994681	MajorDMR-5-109904	4
chr6	130995191	130995389	MajorDMR-5-109905	2
chr6	131011324	131011352	MajorDMR-5-109906	2
chr6	131015866	131016240	MajorDMR-5-109907	3
chr6	131078657	131079036	MajorDMR-5-109908	5
chr6	131083014	131083045	MajorDMR-5-109909	2
chr6	131086183	131086350	MajorDMR-5-109910	2
chr6	131091128	131091535	MajorDMR-5-109911	3
chr6	131131122	131131319	MajorDMR-5-109912	2
chr6	131131995	131132064	MajorDMR-5-109913	2
chr6	131151100	131151711	MajorDMR-5-109914	4
chr6	131152321	131152553	MajorDMR-5-109915	3
chr6	131156966	131157272	MajorDMR-5-109916	2
chr6	131157901	131158064	MajorDMR-5-109917	3
chr6	131184321	131184508	MajorDMR-5-109918	2
chr6	131203331	131203429	MajorDMR-5-109919	2
chr6	131218418	131218925	MajorDMR-5-109920	3
chr6	131288311	131289982	MajorDMR-5-109921	12
chr6	131307787	131307851	MajorDMR-5-109922	3
chr6	131312702	131313310	MajorDMR-5-109923	7
chr6	131322485	131322770	MajorDMR-5-109924	2
chr6	131323986	131326208	MajorDMR-5-109925	11
chr6	131334985	131335056	MajorDMR-5-109926	2
chr6	131335869	131336045	MajorDMR-5-109927	2
chr6	131356080	131356406	MajorDMR-5-109928	4
chr6	131368755	131369148	MajorDMR-5-109929	7
chr6	131369848	131370316	MajorDMR-5-109930	3
chr6	131426035	131426319	MajorDMR-5-109931	4
chr6	131427224	131427604	MajorDMR-5-109932	3
chr6	131534691	131535014	MajorDMR-5-109933	3
chr6	131545040	131545252	MajorDMR-5-109934	3
chr6	131565841	131566915	MajorDMR-5-109935	8
chr6	131608247	131608680	MajorDMR-5-109936	4
chr6	131615399	131616020	MajorDMR-5-109937	16
chr6	131625129	131626252	MajorDMR-5-109938	7
chr6	131627154	131627268	MajorDMR-5-109939	3
chr6	131671222	131671243	MajorDMR-5-109940	2
chr6	131674713	131675628	MajorDMR-5-109941	10
chr6	131676161	131676330	MajorDMR-5-109942	3
chr6	131678496	131679131	MajorDMR-5-109943	6
chr6	131687661	131687732	MajorDMR-5-109944	2
chr6	131690213	131690381	MajorDMR-5-109945	3
chr6	131691445	131691547	MajorDMR-5-109946	3
chr6	131698366	131699012	MajorDMR-5-109947	11
chr6	131702240	131703978	MajorDMR-5-109948	14
chr6	131705122	131705248	MajorDMR-5-109949	3
chr6	131705988	131706007	MajorDMR-5-109950	2
chr6	131707260	131707573	MajorDMR-5-109951	2
chr6	131738093	131738648	MajorDMR-5-109952	4
chr6	131769810	131770451	MajorDMR-5-109953	4
chr6	131771975	131772577	MajorDMR-5-109954	6
chr6	131779849	131779998	MajorDMR-5-109955	2
chr6	131784691	131784744	MajorDMR-5-109956	2
chr6	131788692	131788727	MajorDMR-5-109957	2
chr6	131791535	131792601	MajorDMR-5-109958	7
chr6	131793333	131793343	MajorDMR-5-109959	2
chr6	131807508	131808994	MajorDMR-5-109960	9
chr6	131812428	131812918	MajorDMR-5-109961	5
chr6	131816675	131816758	MajorDMR-5-109962	2
chr6	131853535	131853547	MajorDMR-5-109963	2
chr6	131870251	131870826	MajorDMR-5-109964	9
chr6	131889618	131890336	MajorDMR-5-109965	8
chr6	131894672	131895386	MajorDMR-5-109966	5
chr6	131915011	131915359	MajorDMR-5-109967	3
chr6	131916775	131917754	MajorDMR-5-109968	7
chr6	131921754	131922048	MajorDMR-5-109969	2
chr6	131948006	131948254	MajorDMR-5-109970	3
chr6	132031654	132031964	MajorDMR-5-109971	4
chr6	132054530	132055248	MajorDMR-5-109972	11
chr6	132082411	132083018	MajorDMR-5-109973	7
chr6	132108819	132109048	MajorDMR-5-109974	3
chr6	132204302	132204423	MajorDMR-5-109975	2
chr6	132220290	132220539	MajorDMR-5-109976	3
chr6	132224990	132225100	MajorDMR-5-109977	3
chr6	132276058	132276131	MajorDMR-5-109978	3
chr6	132321490	132322194	MajorDMR-5-109979	4
chr6	132322758	132323087	MajorDMR-5-109980	5
chr6	132535971	132536438	MajorDMR-5-109981	3
chr6	132552583	132552712	MajorDMR-5-109982	3
chr6	132559690	132559994	MajorDMR-5-109983	5
chr6	132583189	132583249	MajorDMR-5-109984	3
chr6	132598831	132599119	MajorDMR-5-109985	2
chr6	132643132	132643165	MajorDMR-5-109986	2
chr6	132643914	132644415	MajorDMR-5-109987	7
chr6	132732516	132732758	MajorDMR-5-109988	4
chr6	132733960	132734172	MajorDMR-5-109989	4
chr6	132750642	132751401	MajorDMR-5-109990	12
chr6	132811237	132812040	MajorDMR-5-109991	9
chr6	132812586	132812793	MajorDMR-5-109992	4
chr6	132817062	132817425	MajorDMR-5-109993	3
chr6	132819834	132819912	MajorDMR-5-109994	2
chr6	132846150	132846707	MajorDMR-5-109995	6
chr6	132865364	132865477	MajorDMR-5-109996	2
chr6	132866627	132867106	MajorDMR-5-109997	5
chr6	132930307	132930395	MajorDMR-5-109998	2
chr6	132937727	132938410	MajorDMR-5-109999	4
chr6	133004795	133004950	MajorDMR-5-110000	3
chr6	133006301	133006498	MajorDMR-5-110001	2
chr6	133116720	133116875	MajorDMR-5-110002	2
chr6	133117746	133118669	MajorDMR-5-110003	22
chr6	133141955	133142820	MajorDMR-5-110004	4
chr6	133218923	133219095	MajorDMR-5-110005	5
chr6	133222133	133222481	MajorDMR-5-110006	2
chr6	133232171	133232624	MajorDMR-5-110007	2
chr6	133275406	133276087	MajorDMR-5-110008	9
chr6	133383204	133383993	MajorDMR-5-110009	7
chr6	133431919	133432507	MajorDMR-5-110010	4
chr6	133451448	133451752	MajorDMR-5-110011	2
chr6	133452254	133452813	MajorDMR-5-110012	4
chr6	133467249	133467465	MajorDMR-5-110013	4
chr6	133595987	133596643	MajorDMR-5-110014	9
chr6	133616416	133616649	MajorDMR-5-110015	2
chr6	133628271	133628351	MajorDMR-5-110016	4
chr6	133638092	133638360	MajorDMR-5-110017	2
chr6	133680097	133680157	MajorDMR-5-110018	3
chr6	133720795	133720913	MajorDMR-5-110019	2
chr6	133735434	133735538	MajorDMR-5-110020	3
chr6	133748064	133748448	MajorDMR-5-110021	4
chr6	133867310	133867582	MajorDMR-5-110022	3
chr6	133966262	133966569	MajorDMR-5-110023	4
chr6	134018867	134019239	MajorDMR-5-110024	2
chr6	134020599	134020894	MajorDMR-5-110025	3
chr6	134023376	134023758	MajorDMR-5-110026	3
chr6	134066648	134067294	MajorDMR-5-110027	8
chr6	134082717	134082725	MajorDMR-5-110028	2
chr6	134094885	134095301	MajorDMR-5-110029	4
chr6	134118725	134118786	MajorDMR-5-110030	2
chr6	134267417	134267705	MajorDMR-5-110031	3
chr6	134283166	134283317	MajorDMR-5-110032	2
chr6	134287029	134287360	MajorDMR-5-110033	4
chr6	134288078	134288227	MajorDMR-5-110034	2
chr6	134289995	134290144	MajorDMR-5-110035	3
chr6	134294169	134294182	MajorDMR-5-110036	2
chr6	134295531	134295918	MajorDMR-5-110037	2
chr6	134312270	134312810	MajorDMR-5-110038	3
chr6	134314421	134314942	MajorDMR-5-110039	3
chr6	134316175	134316262	MajorDMR-5-110040	4
chr6	134321751	134322023	MajorDMR-5-110041	2
chr6	134341784	134342416	MajorDMR-5-110042	7
chr6	134356870	134357239	MajorDMR-5-110043	4
chr6	134360093	134360123	MajorDMR-5-110044	2
chr6	134370246	134370682	MajorDMR-5-110045	5
chr6	134374464	134374715	MajorDMR-5-110046	2
chr6	134391499	134391597	MajorDMR-5-110047	4
chr6	134395868	134396373	MajorDMR-5-110048	4
chr6	134397135	134397342	MajorDMR-5-110049	5
chr6	134402505	134402509	MajorDMR-5-110050	2
chr6	134406470	134406622	MajorDMR-5-110051	2
chr6	134409487	134409755	MajorDMR-5-110052	4
chr6	134478287	134478803	MajorDMR-5-110053	6
chr6	134526549	134526727	MajorDMR-5-110054	2
chr6	134528526	134528779	MajorDMR-5-110055	3
chr6	134554295	134554499	MajorDMR-5-110056	2
chr6	134555302	134555715	MajorDMR-5-110057	3
chr6	134573095	134573861	MajorDMR-5-110058	8
chr6	134574416	134574518	MajorDMR-5-110059	6
chr6	134602129	134602991	MajorDMR-5-110060	10
chr6	134617432	134617688	MajorDMR-5-110061	2
chr6	134666885	134667263	MajorDMR-5-110062	9
chr6	134668738	134669998	MajorDMR-5-110063	25
chr6	134786038	134786816	MajorDMR-5-110064	11
chr6	134803986	134804000	MajorDMR-5-110065	2
chr6	134814729	134815427	MajorDMR-5-110066	6
chr6	134824720	134825236	MajorDMR-5-110067	6
chr6	134835902	134836061	MajorDMR-5-110068	3
chr6	134853915	134854250	MajorDMR-5-110069	3
chr6	134872999	134873161	MajorDMR-5-110070	2
chr6	134876143	134876531	MajorDMR-5-110071	5
chr6	134881965	134882454	MajorDMR-5-110072	6
chr6	134926353	134926582	MajorDMR-5-110073	2
chr6	134958527	134958717	MajorDMR-5-110074	5
chr6	134996607	134996819	MajorDMR-5-110075	4
chr6	134997626	134997656	MajorDMR-5-110076	2
chr6	134999560	135000069	MajorDMR-5-110077	7
chr6	135010389	135011203	MajorDMR-5-110078	5
chr6	135012504	135014411	MajorDMR-5-110079	12
chr6	135016861	135016890	MajorDMR-5-110080	2
chr6	135017787	135018465	MajorDMR-5-110081	4
chr6	135027965	135028850	MajorDMR-5-110082	5
chr6	135051234	135051399	MajorDMR-5-110083	5
chr6	135058750	135058782	MajorDMR-5-110084	2
chr6	135061303	135061503	MajorDMR-5-110085	5
chr6	135066555	135066599	MajorDMR-5-110086	2
chr6	135069918	135070022	MajorDMR-5-110087	2
chr6	135072640	135072768	MajorDMR-5-110088	2
chr6	135073556	135073799	MajorDMR-5-110089	4
chr6	135201233	135201402	MajorDMR-5-110090	4
chr6	135203242	135203469	MajorDMR-5-110091	5
chr6	135208687	135209049	MajorDMR-5-110092	3
chr6	135209833	135210684	MajorDMR-5-110093	10
chr6	135211291	135211721	MajorDMR-5-110094	5
chr6	135264035	135264295	MajorDMR-5-110095	4
chr6	135266679	135267078	MajorDMR-5-110096	6
chr6	135401483	135401745	MajorDMR-5-110097	2
chr6	135465104	135465162	MajorDMR-5-110098	3
chr6	135555038	135555278	MajorDMR-5-110099	2
chr6	135583591	135583754	MajorDMR-5-110100	5
chr6	135669111	135669306	MajorDMR-5-110101	3
chr6	135714658	135714692	MajorDMR-5-110102	2
chr6	135889709	135889749	MajorDMR-5-110103	2
chr6	135936469	135937036	MajorDMR-5-110104	3
chr6	135974029	135974267	MajorDMR-5-110105	4
chr6	135985538	135985984	MajorDMR-5-110106	2
chr6	136013141	136013448	MajorDMR-5-110107	3
chr6	136014760	136015586	MajorDMR-5-110108	9
chr6	136064869	136065081	MajorDMR-5-110109	4
chr6	136159058	136159396	MajorDMR-5-110110	3
chr6	136160131	136160340	MajorDMR-5-110111	5
chr6	136171651	136172211	MajorDMR-5-110112	6
chr6	136203381	136203439	MajorDMR-5-110113	3
chr6	136271904	136272692	MajorDMR-5-110114	8
chr6	136291668	136293101	MajorDMR-5-110115	18
chr6	136311693	136311795	MajorDMR-5-110116	3
chr6	136344712	136345360	MajorDMR-5-110117	4
chr6	136407793	136408170	MajorDMR-5-110118	5
chr6	136409281	136409475	MajorDMR-5-110119	2
chr6	136516808	136516903	MajorDMR-5-110120	4
chr6	136521902	136522085	MajorDMR-5-110121	4
chr6	136525556	136526185	MajorDMR-5-110122	7
chr6	136552922	136554092	MajorDMR-5-110123	15
chr6	136557856	136558416	MajorDMR-5-110124	7
chr6	136613762	136613920	MajorDMR-5-110125	2
chr6	136646780	136647075	MajorDMR-5-110126	3
chr6	136658262	136658269	MajorDMR-5-110127	3
chr6	136662133	136662465	MajorDMR-5-110128	6
chr6	136663283	136663295	MajorDMR-5-110129	2
chr6	136665641	136665824	MajorDMR-5-110130	2
chr6	136683790	136683810	MajorDMR-5-110131	2
chr6	136684357	136684449	MajorDMR-5-110132	2
chr6	136687036	136687619	MajorDMR-5-110133	4
chr6	136698938	136698972	MajorDMR-5-110134	2
chr6	136729777	136730071	MajorDMR-5-110135	2
chr6	136809605	136809708	MajorDMR-5-110136	3
chr6	136814856	136814872	MajorDMR-5-110137	2
chr6	136854623	136854692	MajorDMR-5-110138	2
chr6	136870061	136870622	MajorDMR-5-110139	5
chr6	136872286	136872594	MajorDMR-5-110140	7
chr6	136905571	136905760	MajorDMR-5-110141	2
chr6	136920650	136921035	MajorDMR-5-110142	5
chr6	136929560	136929633	MajorDMR-5-110143	3
chr6	136959467	136959902	MajorDMR-5-110144	2
chr6	136960675	136961023	MajorDMR-5-110145	3
chr6	136971616	136971820	MajorDMR-5-110146	2
chr6	136977079	136977856	MajorDMR-5-110147	9
chr6	137005873	137006192	MajorDMR-5-110148	4
chr6	137027343	137027359	MajorDMR-5-110149	3
chr6	137028012	137028023	MajorDMR-5-110150	2
chr6	137037159	137037397	MajorDMR-5-110151	2
chr6	137047772	137047777	MajorDMR-5-110152	2
chr6	137050916	137051059	MajorDMR-5-110153	4
chr6	137063431	137063541	MajorDMR-5-110154	2
chr6	137070748	137071104	MajorDMR-5-110155	6
chr6	137079532	137080077	MajorDMR-5-110156	5
chr6	137086962	137087433	MajorDMR-5-110157	2
chr6	137088393	137089074	MajorDMR-5-110158	4
chr6	137092780	137092952	MajorDMR-5-110159	2
chr6	137093791	137094518	MajorDMR-5-110160	6
chr6	137105380	137106151	MajorDMR-5-110161	4
chr6	137114991	137115081	MajorDMR-5-110162	5
chr6	137123811	137124043	MajorDMR-5-110163	2
chr6	137144495	137144551	MajorDMR-5-110164	3
chr6	137163618	137165383	MajorDMR-5-110165	9
chr6	137241529	137241539	MajorDMR-5-110166	2
chr6	137267085	137267210	MajorDMR-5-110167	2
chr6	137370590	137370617	MajorDMR-5-110168	2
chr6	137403773	137404004	MajorDMR-5-110169	3
chr6	137406176	137406275	MajorDMR-5-110170	2
chr6	137408050	137408437	MajorDMR-5-110171	5
chr6	137524759	137524803	MajorDMR-5-110172	3
chr6	137555736	137555876	MajorDMR-5-110173	4
chr6	137612396	137612601	MajorDMR-5-110174	2
chr6	137652136	137654124	MajorDMR-5-110175	17
chr6	137698872	137699538	MajorDMR-5-110176	8
chr6	137720917	137721085	MajorDMR-5-110177	6
chr6	137811529	137811758	MajorDMR-5-110178	2
chr6	137922260	137923390	MajorDMR-5-110179	7
chr6	138066666	138066892	MajorDMR-5-110180	2
chr6	138146403	138146511	MajorDMR-5-110181	2
chr6	138157746	138158326	MajorDMR-5-110182	5
chr6	138201760	138201806	MajorDMR-5-110183	2
chr6	138232930	138233413	MajorDMR-5-110184	6
chr6	138362088	138362318	MajorDMR-5-110185	2
chr6	138420956	138421311	MajorDMR-5-110186	4
chr6	138430333	138430368	MajorDMR-5-110187	2
chr6	138436438	138436807	MajorDMR-5-110188	3
chr6	138438244	138438936	MajorDMR-5-110189	12
chr6	138461490	138462520	MajorDMR-5-110190	5
chr6	138499667	138499977	MajorDMR-5-110191	2
chr6	138530386	138530680	MajorDMR-5-110192	3
chr6	138544238	138544541	MajorDMR-5-110193	2
chr6	138558117	138558565	MajorDMR-5-110194	3
chr6	138568925	138569563	MajorDMR-5-110195	8
chr6	138570974	138571867	MajorDMR-5-110196	8
chr6	138582296	138582683	MajorDMR-5-110197	2
chr6	138585173	138585303	MajorDMR-5-110198	2
chr6	138593823	138594344	MajorDMR-5-110199	8
chr6	138599251	138599401	MajorDMR-5-110200	2
chr6	138602641	138602651	MajorDMR-5-110201	2
chr6	138606040	138606367	MajorDMR-5-110202	5
chr6	138608407	138608433	MajorDMR-5-110203	2
chr6	138611024	138611790	MajorDMR-5-110204	8
chr6	138612911	138613562	MajorDMR-5-110205	35
chr6	138615203	138615337	MajorDMR-5-110206	2
chr6	138670854	138670902	MajorDMR-5-110207	2
chr6	138671634	138672072	MajorDMR-5-110208	6
chr6	138736294	138736574	MajorDMR-5-110209	5
chr6	138746484	138746602	MajorDMR-5-110210	3
chr6	138748276	138750098	MajorDMR-5-110211	22
chr6	138752322	138752780	MajorDMR-5-110212	8
chr6	138753360	138753713	MajorDMR-5-110213	3
chr6	138805409	138805663	MajorDMR-5-110214	2
chr6	138985765	138986576	MajorDMR-5-110215	7
chr6	138987543	138988623	MajorDMR-5-110216	11
chr6	139003829	139004629	MajorDMR-5-110217	23
chr6	139012474	139013115	MajorDMR-5-110218	7
chr6	139087452	139087468	MajorDMR-5-110219	2
chr6	139124285	139125451	MajorDMR-5-110220	9
chr6	139126170	139126792	MajorDMR-5-110221	9
chr6	139130983	139131996	MajorDMR-5-110222	5
chr6	139154557	139155492	MajorDMR-5-110223	5
chr6	139231847	139232007	MajorDMR-5-110224	2
chr6	139300811	139301288	MajorDMR-5-110225	2
chr6	139321291	139321672	MajorDMR-5-110226	3
chr6	139348427	139348730	MajorDMR-5-110227	4
chr6	139351555	139352255	MajorDMR-5-110228	11
chr6	139354862	139355313	MajorDMR-5-110229	10
chr6	139358664	139358762	MajorDMR-5-110230	3
chr6	139369016	139369466	MajorDMR-5-110231	3
chr6	139372699	139372810	MajorDMR-5-110232	2
chr6	139373817	139374899	MajorDMR-5-110233	7
chr6	139377102	139377277	MajorDMR-5-110234	2
chr6	139378901	139379717	MajorDMR-5-110235	9
chr6	139380334	139380717	MajorDMR-5-110236	8
chr6	139385260	139385332	MajorDMR-5-110237	3
chr6	139386070	139386797	MajorDMR-5-110238	8
chr6	139420450	139420601	MajorDMR-5-110239	2
chr6	139429437	139429768	MajorDMR-5-110240	9
chr6	139446382	139446648	MajorDMR-5-110241	4
chr6	139448630	139449369	MajorDMR-5-110242	3
chr6	139449972	139450658	MajorDMR-5-110243	5
chr6	139454373	139455192	MajorDMR-5-110244	3
chr6	139457873	139459153	MajorDMR-5-110245	15
chr6	139460275	139460331	MajorDMR-5-110246	2
chr6	139461147	139462207	MajorDMR-5-110247	16
chr6	139463705	139463856	MajorDMR-5-110248	5
chr6	139468617	139468734	MajorDMR-5-110249	3
chr6	139478387	139478565	MajorDMR-5-110250	3
chr6	139485952	139486150	MajorDMR-5-110251	2
chr6	139489839	139489927	MajorDMR-5-110252	2
chr6	139499474	139499699	MajorDMR-5-110253	3
chr6	139507197	139507958	MajorDMR-5-110254	5
chr6	139519995	139520459	MajorDMR-5-110255	3
chr6	139525036	139525206	MajorDMR-5-110256	2
chr6	139529166	139529517	MajorDMR-5-110257	2
chr6	139551090	139551665	MajorDMR-5-110258	7
chr6	139560165	139560598	MajorDMR-5-110259	7
chr6	139570663	139570669	MajorDMR-5-110260	2
chr6	139577487	139577917	MajorDMR-5-110261	3
chr6	139578720	139579319	MajorDMR-5-110262	5
chr6	139582529	139582593	MajorDMR-5-110263	2
chr6	139583164	139584221	MajorDMR-5-110264	23
chr6	139584812	139584955	MajorDMR-5-110265	2
chr6	139597932	139598646	MajorDMR-5-110266	10
chr6	139603901	139604315	MajorDMR-5-110267	6
chr6	139612273	139612444	MajorDMR-5-110268	3
chr6	139612993	139613223	MajorDMR-5-110269	5
chr6	139613754	139614105	MajorDMR-5-110270	3
chr6	139614680	139614722	MajorDMR-5-110271	3
chr6	139625505	139625602	MajorDMR-5-110272	2
chr6	139644805	139644976	MajorDMR-5-110273	6
chr6	139655350	139655774	MajorDMR-5-110274	4
chr6	139656348	139657182	MajorDMR-5-110275	8
chr6	139657872	139658207	MajorDMR-5-110276	3
chr6	139659117	139659376	MajorDMR-5-110277	3
chr6	139660137	139660285	MajorDMR-5-110278	3
chr6	139674604	139675600	MajorDMR-5-110279	8
chr6	139682511	139682606	MajorDMR-5-110280	2
chr6	139758364	139758443	MajorDMR-5-110281	3
chr6	139836421	139836816	MajorDMR-5-110282	6
chr6	139840406	139841906	MajorDMR-5-110283	10
chr6	139842422	139842671	MajorDMR-5-110284	5
chr6	139843600	139843977	MajorDMR-5-110285	3
chr6	139845804	139847192	MajorDMR-5-110286	14
chr6	139861537	139862003	MajorDMR-5-110287	3
chr6	139863150	139863745	MajorDMR-5-110288	7
chr6	139866659	139866844	MajorDMR-5-110289	2
chr6	139868059	139868348	MajorDMR-5-110290	2
chr6	139896561	139896683	MajorDMR-5-110291	2
chr6	139901488	139902246	MajorDMR-5-110292	5
chr6	139910216	139910738	MajorDMR-5-110293	4
chr6	139912159	139913451	MajorDMR-5-110294	7
chr6	139916357	139916676	MajorDMR-5-110295	3
chr6	139965564	139966253	MajorDMR-5-110296	8
chr6	140001094	140001187	MajorDMR-5-110297	3
chr6	140018074	140018203	MajorDMR-5-110298	2
chr6	140033094	140033152	MajorDMR-5-110299	2
chr6	140038252	140038258	MajorDMR-5-110300	2
chr6	140050155	140050174	MajorDMR-5-110301	2
chr6	140054738	140055780	MajorDMR-5-110302	13
chr6	140084624	140084982	MajorDMR-5-110303	2
chr6	140087868	140088700	MajorDMR-5-110304	7
chr6	140123464	140123907	MajorDMR-5-110305	4
chr6	140183658	140184760	MajorDMR-5-110306	4
chr6	140203170	140204312	MajorDMR-5-110307	6
chr6	140209368	140209760	MajorDMR-5-110308	3
chr6	140226972	140227090	MajorDMR-5-110309	2
chr6	140239412	140239990	MajorDMR-5-110310	9
chr6	140321796	140322053	MajorDMR-5-110311	2
chr6	140322826	140323548	MajorDMR-5-110312	7
chr6	140361183	140362027	MajorDMR-5-110313	5
chr6	140373463	140373928	MajorDMR-5-110314	4
chr6	140386244	140386844	MajorDMR-5-110315	5
chr6	140389942	140390055	MajorDMR-5-110316	2
chr6	140391842	140392324	MajorDMR-5-110317	3
chr6	140445302	140445417	MajorDMR-5-110318	2
chr6	140446354	140446438	MajorDMR-5-110319	2
chr6	140465420	140465580	MajorDMR-5-110320	2
chr6	140533502	140533576	MajorDMR-5-110321	2
chr6	140640505	140640523	MajorDMR-5-110322	2
chr6	140641640	140642017	MajorDMR-5-110323	4
chr6	140643162	140643297	MajorDMR-5-110324	2
chr6	140663766	140663835	MajorDMR-5-110325	2
chr6	140666567	140667008	MajorDMR-5-110326	3
chr6	140667838	140667915	MajorDMR-5-110327	3
chr6	140718241	140719198	MajorDMR-5-110328	5
chr6	140721139	140721675	MajorDMR-5-110329	5
chr6	140723247	140723435	MajorDMR-5-110330	3
chr6	140776897	140776908	MajorDMR-5-110331	2
chr6	140807179	140807604	MajorDMR-5-110332	5
chr6	141149877	141151182	MajorDMR-5-110333	36
chr6	141162051	141162374	MajorDMR-5-110334	6
chr6	141200740	141200965	MajorDMR-5-110335	3
chr6	141258674	141258705	MajorDMR-5-110336	2
chr6	141268941	141268977	MajorDMR-5-110337	2
chr6	141349016	141349224	MajorDMR-5-110338	2
chr6	141356859	141357438	MajorDMR-5-110339	4
chr6	141431100	141431304	MajorDMR-5-110340	3
chr6	141478234	141478722	MajorDMR-5-110341	2
chr6	141495290	141495609	MajorDMR-5-110342	4
chr6	141585105	141585778	MajorDMR-5-110343	7
chr6	141666988	141667465	MajorDMR-5-110344	3
chr6	141668072	141669284	MajorDMR-5-110345	6
chr6	141784404	141784587	MajorDMR-5-110346	3
chr6	141944056	141944448	MajorDMR-5-110347	4
chr6	141963937	141964111	MajorDMR-5-110348	2
chr6	141979936	141979941	MajorDMR-5-110349	2
chr6	141996021	141996783	MajorDMR-5-110350	8
chr6	142013051	142013824	MajorDMR-5-110351	8
chr6	142020190	142020498	MajorDMR-5-110352	4
chr6	142082702	142083423	MajorDMR-5-110353	4
chr6	142090055	142090182	MajorDMR-5-110354	2
chr6	142126948	142127005	MajorDMR-5-110355	3
chr6	142128064	142128553	MajorDMR-5-110356	2
chr6	142239854	142239875	MajorDMR-5-110357	2
chr6	142318900	142318922	MajorDMR-5-110358	2
chr6	142344905	142345073	MajorDMR-5-110359	2
chr6	142366510	142366525	MajorDMR-5-110360	2
chr6	142389983	142390044	MajorDMR-5-110361	3
chr6	142464513	142465130	MajorDMR-5-110362	7
chr6	142546422	142546475	MajorDMR-5-110363	3
chr6	142590854	142591074	MajorDMR-5-110364	2
chr6	142682455	142683819	MajorDMR-5-110365	9
chr6	142730555	142730933	MajorDMR-5-110366	4
chr6	142733501	142733523	MajorDMR-5-110367	2
chr6	142735790	142736340	MajorDMR-5-110368	6
chr6	142736939	142737622	MajorDMR-5-110369	5
chr6	142738442	142739150	MajorDMR-5-110370	4
chr6	142740450	142740559	MajorDMR-5-110371	2
chr6	142795507	142795687	MajorDMR-5-110372	2
chr6	142822416	142822420	MajorDMR-5-110373	2
chr6	142834123	142834246	MajorDMR-5-110374	2
chr6	142839637	142839918	MajorDMR-5-110375	2
chr6	142918866	142919737	MajorDMR-5-110376	5
chr6	142926895	142928183	MajorDMR-5-110377	9
chr6	142938900	142939208	MajorDMR-5-110378	6
chr6	142987916	142988383	MajorDMR-5-110379	5
chr6	142990974	142990984	MajorDMR-5-110380	2
chr6	142993562	142994387	MajorDMR-5-110381	7
chr6	142996831	142997129	MajorDMR-5-110382	6
chr6	142997956	142998054	MajorDMR-5-110383	3
chr6	142998665	142998692	MajorDMR-5-110384	2
chr6	143003784	143004594	MajorDMR-5-110385	3
chr6	143005891	143006097	MajorDMR-5-110386	3
chr6	143007208	143007506	MajorDMR-5-110387	3
chr6	143008439	143008515	MajorDMR-5-110388	2
chr6	143015453	143015945	MajorDMR-5-110389	8
chr6	143018745	143019048	MajorDMR-5-110390	4
chr6	143023584	143023832	MajorDMR-5-110391	3
chr6	143035171	143035438	MajorDMR-5-110392	2
chr6	143036477	143037136	MajorDMR-5-110393	6
chr6	143056229	143056669	MajorDMR-5-110394	4
chr6	143061599	143061815	MajorDMR-5-110395	2
chr6	143069584	143069774	MajorDMR-5-110396	2
chr6	143074360	143074895	MajorDMR-5-110397	12
chr6	143076381	143076445	MajorDMR-5-110398	4
chr6	143079017	143079051	MajorDMR-5-110399	2
chr6	143079812	143080062	MajorDMR-5-110400	4
chr6	143082161	143084771	MajorDMR-5-110401	11
chr6	143085810	143086103	MajorDMR-5-110402	8
chr6	143087007	143087364	MajorDMR-5-110403	3
chr6	143089539	143089660	MajorDMR-5-110404	2
chr6	143090265	143091387	MajorDMR-5-110405	6
chr6	143092116	143092632	MajorDMR-5-110406	4
chr6	143098116	143098500	MajorDMR-5-110407	2
chr6	143099055	143099134	MajorDMR-5-110408	3
chr6	143102792	143102984	MajorDMR-5-110409	2
chr6	143105425	143106753	MajorDMR-5-110410	10
chr6	143109490	143109895	MajorDMR-5-110411	2
chr6	143126736	143126799	MajorDMR-5-110412	2
chr6	143133662	143133795	MajorDMR-5-110413	2
chr6	143142324	143142719	MajorDMR-5-110414	5
chr6	143144272	143144490	MajorDMR-5-110415	5
chr6	143148330	143148677	MajorDMR-5-110416	5
chr6	143150603	143150697	MajorDMR-5-110417	2
chr6	143151958	143152445	MajorDMR-5-110418	6
chr6	143154106	143154170	MajorDMR-5-110419	2
chr6	143156078	143156494	MajorDMR-5-110420	3
chr6	143158094	143158220	MajorDMR-5-110421	2
chr6	143162681	143163673	MajorDMR-5-110422	5
chr6	143164337	143166072	MajorDMR-5-110423	11
chr6	143168285	143169194	MajorDMR-5-110424	8
chr6	143174481	143174525	MajorDMR-5-110425	2
chr6	143182187	143182989	MajorDMR-5-110426	4
chr6	143195099	143195948	MajorDMR-5-110427	4
chr6	143199951	143200351	MajorDMR-5-110428	4
chr6	143203428	143203911	MajorDMR-5-110429	4
chr6	143205621	143205690	MajorDMR-5-110430	3
chr6	143208715	143208977	MajorDMR-5-110431	3
chr6	143213936	143214079	MajorDMR-5-110432	5
chr6	143222175	143222985	MajorDMR-5-110433	9
chr6	143225294	143225450	MajorDMR-5-110434	2
chr6	143228444	143228489	MajorDMR-5-110435	3
chr6	143229345	143229430	MajorDMR-5-110436	2
chr6	143246291	143247319	MajorDMR-5-110437	6
chr6	143248972	143249936	MajorDMR-5-110438	10
chr6	143252533	143253257	MajorDMR-5-110439	5
chr6	143258927	143259006	MajorDMR-5-110440	2
chr6	143259759	143260466	MajorDMR-5-110441	6
chr6	143261795	143262346	MajorDMR-5-110442	6
chr6	143279627	143279971	MajorDMR-5-110443	5
chr6	143283226	143283246	MajorDMR-5-110444	2
chr6	143340177	143340560	MajorDMR-5-110445	3
chr6	143415389	143415510	MajorDMR-5-110446	2
chr6	143426678	143426769	MajorDMR-5-110447	2
chr6	143428885	143431974	MajorDMR-5-110448	24
chr6	143432485	143432967	MajorDMR-5-110449	6
chr6	143445345	143445373	MajorDMR-5-110450	2
chr6	143460480	143460552	MajorDMR-5-110451	3
chr6	143461131	143461567	MajorDMR-5-110452	7
chr6	143470594	143471186	MajorDMR-5-110453	8
chr6	143475623	143475890	MajorDMR-5-110454	8
chr6	143479194	143479387	MajorDMR-5-110455	2
chr6	143516571	143516951	MajorDMR-5-110456	9
chr6	143517890	143518302	MajorDMR-5-110457	3
chr6	143519049	143519706	MajorDMR-5-110458	4
chr6	143524941	143524979	MajorDMR-5-110459	2
chr6	143529780	143530343	MajorDMR-5-110460	5
chr6	143533791	143534011	MajorDMR-5-110461	4
chr6	143588171	143588413	MajorDMR-5-110462	3
chr6	143643098	143643322	MajorDMR-5-110463	3
chr6	143657841	143657906	MajorDMR-5-110464	2
chr6	143658445	143659589	MajorDMR-5-110465	21
chr6	143681990	143682046	MajorDMR-5-110466	2
chr6	143712319	143712691	MajorDMR-5-110467	3
chr6	143718451	143718680	MajorDMR-5-110468	4
chr6	143719887	143720452	MajorDMR-5-110469	6
chr6	143720989	143721781	MajorDMR-5-110470	10
chr6	143725981	143726434	MajorDMR-5-110471	4
chr6	143727940	143728052	MajorDMR-5-110472	3
chr6	143752187	143752336	MajorDMR-5-110473	2
chr6	143784464	143784500	MajorDMR-5-110474	2
chr6	143836171	143836222	MajorDMR-5-110475	3
chr6	143866995	143867099	MajorDMR-5-110476	4
chr6	143876138	143876896	MajorDMR-5-110477	7
chr6	143890031	143890459	MajorDMR-5-110478	6
chr6	143897049	143897474	MajorDMR-5-110479	5
chr6	143900841	143901181	MajorDMR-5-110480	8
chr6	143901803	143901896	MajorDMR-5-110481	2
chr6	143903150	143903348	MajorDMR-5-110482	2
chr6	143903962	143904492	MajorDMR-5-110483	5
chr6	143911085	143911843	MajorDMR-5-110484	5
chr6	143915865	143916837	MajorDMR-5-110485	8
chr6	143928371	143928703	MajorDMR-5-110486	7
chr6	143929907	143930441	MajorDMR-5-110487	5
chr6	143931571	143931800	MajorDMR-5-110488	3
chr6	143943248	143943255	MajorDMR-5-110489	2
chr6	143950669	143951069	MajorDMR-5-110490	8
chr6	143952088	143952918	MajorDMR-5-110491	5
chr6	143973660	143974317	MajorDMR-5-110492	7
chr6	143976947	143977068	MajorDMR-5-110493	3
chr6	144000561	144001313	MajorDMR-5-110494	8
chr6	144008078	144008212	MajorDMR-5-110495	2
chr6	144008717	144009382	MajorDMR-5-110496	6
chr6	144011110	144011765	MajorDMR-5-110497	10
chr6	144012725	144013615	MajorDMR-5-110498	7
chr6	144015508	144016068	MajorDMR-5-110499	8
chr6	144018100	144018337	MajorDMR-5-110500	3
chr6	144028484	144028562	MajorDMR-5-110501	3
chr6	144064798	144065238	MajorDMR-5-110502	6
chr6	144075540	144075583	MajorDMR-5-110503	2
chr6	144076392	144076559	MajorDMR-5-110504	6
chr6	144081128	144081530	MajorDMR-5-110505	2
chr6	144089605	144089717	MajorDMR-5-110506	2
chr6	144093193	144094171	MajorDMR-5-110507	15
chr6	144094778	144095325	MajorDMR-5-110508	7
chr6	144096390	144097002	MajorDMR-5-110509	8
chr6	144099044	144099706	MajorDMR-5-110510	4
chr6	144100463	144100510	MajorDMR-5-110511	2
chr6	144103506	144103951	MajorDMR-5-110512	7
chr6	144110732	144110794	MajorDMR-5-110513	2
chr6	144126333	144127385	MajorDMR-5-110514	16
chr6	144128872	144129009	MajorDMR-5-110515	5
chr6	144131045	144131248	MajorDMR-5-110516	3
chr6	144134385	144134479	MajorDMR-5-110517	2
chr6	144160459	144160503	MajorDMR-5-110518	2
chr6	144166978	144167245	MajorDMR-5-110519	4
chr6	144180965	144181007	MajorDMR-5-110520	3
chr6	144205391	144205799	MajorDMR-5-110521	5
chr6	144254743	144255821	MajorDMR-5-110522	10
chr6	144271100	144273298	MajorDMR-5-110523	19
chr6	144274288	144274307	MajorDMR-5-110524	2
chr6	144282388	144284055	MajorDMR-5-110525	11
chr6	144285770	144286168	MajorDMR-5-110526	5
chr6	144326269	144326300	MajorDMR-5-110527	2
chr6	144350647	144351157	MajorDMR-5-110528	6
chr6	144386389	144386516	MajorDMR-5-110529	6
chr6	144409380	144409478	MajorDMR-5-110530	4
chr6	144470887	144470905	MajorDMR-5-110531	2
chr6	144515107	144515750	MajorDMR-5-110532	13
chr6	144569017	144569348	MajorDMR-5-110533	4
chr6	144570705	144571025	MajorDMR-5-110534	4
chr6	144587329	144587656	MajorDMR-5-110535	6
chr6	144605331	144605596	MajorDMR-5-110536	4
chr6	144693827	144695283	MajorDMR-5-110537	15
chr6	144708665	144708886	MajorDMR-5-110538	3
chr6	144748029	144748180	MajorDMR-5-110539	2
chr6	144750723	144750914	MajorDMR-5-110540	4
chr6	144865582	144865857	MajorDMR-5-110541	5
chr6	144869981	144870278	MajorDMR-5-110542	4
chr6	144889214	144889583	MajorDMR-5-110543	3
chr6	144905360	144905826	MajorDMR-5-110544	2
chr6	144908275	144908760	MajorDMR-5-110545	4
chr6	144909666	144910052	MajorDMR-5-110546	2
chr6	144911842	144912134	MajorDMR-5-110547	2
chr6	144912886	144913232	MajorDMR-5-110548	3
chr6	144937645	144938104	MajorDMR-5-110549	7
chr6	144952822	144953961	MajorDMR-5-110550	7
chr6	145002564	145003071	MajorDMR-5-110551	6
chr6	145003598	145005375	MajorDMR-5-110552	10
chr6	145018543	145019074	MajorDMR-5-110553	3
chr6	145095281	145095545	MajorDMR-5-110554	5
chr6	145096066	145096923	MajorDMR-5-110555	5
chr6	145114842	145115769	MajorDMR-5-110556	8
chr6	145117711	145117911	MajorDMR-5-110557	2
chr6	145139802	145139933	MajorDMR-5-110558	2
chr6	145156182	145158024	MajorDMR-5-110559	19
chr6	145168601	145168671	MajorDMR-5-110560	2
chr6	145169258	145169464	MajorDMR-5-110561	3
chr6	145174546	145175165	MajorDMR-5-110562	3
chr6	145178180	145178848	MajorDMR-5-110563	5
chr6	145179982	145180064	MajorDMR-5-110564	2
chr6	145208816	145209239	MajorDMR-5-110565	4
chr6	145243718	145243947	MajorDMR-5-110566	3
chr6	145258055	145258072	MajorDMR-5-110567	2
chr6	145278272	145278303	MajorDMR-5-110568	2
chr6	145316149	145316835	MajorDMR-5-110569	6
chr6	145318829	145319991	MajorDMR-5-110570	11
chr6	145349218	145349726	MajorDMR-5-110571	3
chr6	145372077	145372449	MajorDMR-5-110572	8
chr6	145373090	145373720	MajorDMR-5-110573	4
chr6	145377947	145378044	MajorDMR-5-110574	2
chr6	145385955	145386390	MajorDMR-5-110575	3
chr6	145388240	145388488	MajorDMR-5-110576	2
chr6	145389150	145389199	MajorDMR-5-110577	2
chr6	145398801	145399020	MajorDMR-5-110578	2
chr6	145413608	145414431	MajorDMR-5-110579	7
chr6	145444873	145445309	MajorDMR-5-110580	4
chr6	145475756	145476233	MajorDMR-5-110581	5
chr6	145476775	145477318	MajorDMR-5-110582	3
chr6	145527448	145527463	MajorDMR-5-110583	2
chr6	145528083	145528564	MajorDMR-5-110584	4
chr6	145530010	145530153	MajorDMR-5-110585	2
chr6	145562355	145563173	MajorDMR-5-110586	11
chr6	145569131	145569492	MajorDMR-5-110587	3
chr6	145576696	145576797	MajorDMR-5-110588	2
chr6	145592948	145592992	MajorDMR-5-110589	2
chr6	145603864	145603911	MajorDMR-5-110590	4
chr6	145616533	145616967	MajorDMR-5-110591	2
chr6	145617531	145617684	MajorDMR-5-110592	3
chr6	145627747	145628107	MajorDMR-5-110593	5
chr6	145670686	145671677	MajorDMR-5-110594	7
chr6	145677684	145679157	MajorDMR-5-110595	8
chr6	145689253	145689789	MajorDMR-5-110596	6
chr6	145707985	145708377	MajorDMR-5-110597	2
chr6	145714314	145714749	MajorDMR-5-110598	7
chr6	145725572	145725723	MajorDMR-5-110599	2
chr6	145726332	145726508	MajorDMR-5-110600	5
chr6	145736397	145738921	MajorDMR-5-110601	17
chr6	145740044	145741015	MajorDMR-5-110602	7
chr6	145810051	145811145	MajorDMR-5-110603	13
chr6	145837692	145838086	MajorDMR-5-110604	4
chr6	145950281	145951040	MajorDMR-5-110605	6
chr6	146015015	146015153	MajorDMR-5-110606	2
chr6	146072627	146072636	MajorDMR-5-110607	2
chr6	146163726	146164358	MajorDMR-5-110608	3
chr6	146165845	146166323	MajorDMR-5-110609	3
chr6	146171569	146172165	MajorDMR-5-110610	3
chr6	146225827	146226226	MajorDMR-5-110611	7
chr6	146250920	146251063	MajorDMR-5-110612	2
chr6	146254412	146254447	MajorDMR-5-110613	2
chr6	146268570	146268667	MajorDMR-5-110614	3
chr6	146315227	146315469	MajorDMR-5-110615	5
chr6	146351138	146351659	MajorDMR-5-110616	6
chr6	146368420	146368632	MajorDMR-5-110617	3
chr6	146401930	146402220	MajorDMR-5-110618	3
chr6	146431261	146431658	MajorDMR-5-110619	4
chr6	146434707	146434741	MajorDMR-5-110620	2
chr6	146444435	146445352	MajorDMR-5-110621	5
chr6	146468292	146468456	MajorDMR-5-110622	2
chr6	146501992	146502316	MajorDMR-5-110623	4
chr6	146520874	146521096	MajorDMR-5-110624	5
chr6	146540541	146540610	MajorDMR-5-110625	3
chr6	146546262	146546568	MajorDMR-5-110626	6
chr6	146560263	146561510	MajorDMR-5-110627	7
chr6	146563546	146563757	MajorDMR-5-110628	2
chr6	146621677	146621768	MajorDMR-5-110629	2
chr6	146649243	146649418	MajorDMR-5-110630	2
chr6	146651465	146652178	MajorDMR-5-110631	3
chr6	146653601	146654066	MajorDMR-5-110632	5
chr6	146654674	146654728	MajorDMR-5-110633	2
chr6	146656972	146657668	MajorDMR-5-110634	4
chr6	146659229	146659525	MajorDMR-5-110635	2
chr6	146674670	146674835	MajorDMR-5-110636	4
chr6	146678698	146678717	MajorDMR-5-110637	2
chr6	146683060	146683277	MajorDMR-5-110638	3
chr6	146705858	146705882	MajorDMR-5-110639	2
chr6	146709385	146709861	MajorDMR-5-110640	4
chr6	146720803	146722384	MajorDMR-5-110641	9
chr6	146744693	146744714	MajorDMR-5-110642	2
chr6	146747570	146748396	MajorDMR-5-110643	12
chr6	146749219	146749446	MajorDMR-5-110644	2
chr6	146750591	146751356	MajorDMR-5-110645	9
chr6	146756140	146756807	MajorDMR-5-110646	6
chr6	146761378	146761966	MajorDMR-5-110647	3
chr6	146764983	146765857	MajorDMR-5-110648	7
chr6	146819520	146819682	MajorDMR-5-110649	3
chr6	146826081	146827287	MajorDMR-5-110650	8
chr6	146828718	146829827	MajorDMR-5-110651	6
chr6	146865476	146865488	MajorDMR-5-110652	2
chr6	146929080	146929222	MajorDMR-5-110653	3
chr6	146994230	146994427	MajorDMR-5-110654	2
chr6	146994984	146995799	MajorDMR-5-110655	5
chr6	146996310	146996911	MajorDMR-5-110656	3
chr6	147037448	147037456	MajorDMR-5-110657	2
chr6	147047026	147047045	MajorDMR-5-110658	2
chr6	147091566	147091817	MajorDMR-5-110659	7
chr6	147094050	147094080	MajorDMR-5-110660	2
chr6	147099190	147099206	MajorDMR-5-110661	2
chr6	147106284	147106985	MajorDMR-5-110662	9
chr6	147117527	147117799	MajorDMR-5-110663	3
chr6	147149538	147149555	MajorDMR-5-110664	2
chr6	147161243	147161581	MajorDMR-5-110665	3
chr6	147162217	147163221	MajorDMR-5-110666	5
chr6	147171552	147171580	MajorDMR-5-110667	2
chr6	147179367	147179405	MajorDMR-5-110668	2
chr6	147192935	147192945	MajorDMR-5-110669	2
chr6	147205782	147205888	MajorDMR-5-110670	3
chr6	147207147	147207397	MajorDMR-5-110671	3
chr6	147210252	147210269	MajorDMR-5-110672	2
chr6	147223628	147224022	MajorDMR-5-110673	3
chr6	147225374	147226044	MajorDMR-5-110674	10
chr6	147234565	147235064	MajorDMR-5-110675	5
chr6	147240734	147241146	MajorDMR-5-110676	6
chr6	147241677	147242026	MajorDMR-5-110677	3
chr6	147243356	147244327	MajorDMR-5-110678	8
chr6	147280302	147280789	MajorDMR-5-110679	3
chr6	147288522	147289367	MajorDMR-5-110680	5
chr6	147357299	147357354	MajorDMR-5-110681	2
chr6	147358976	147359564	MajorDMR-5-110682	5
chr6	147362075	147364283	MajorDMR-5-110683	12
chr6	147375532	147377607	MajorDMR-5-110684	15
chr6	147386166	147387159	MajorDMR-5-110685	12
chr6	147408506	147408534	MajorDMR-5-110686	2
chr6	147433844	147434586	MajorDMR-5-110687	6
chr6	147435333	147436031	MajorDMR-5-110688	6
chr6	147443815	147444066	MajorDMR-5-110689	2
chr6	147450495	147451698	MajorDMR-5-110690	6
chr6	147452237	147452250	MajorDMR-5-110691	2
chr6	147478334	147478689	MajorDMR-5-110692	3
chr6	147523241	147523428	MajorDMR-5-110693	2
chr6	147528500	147528522	MajorDMR-5-110694	2
chr6	147529126	147529612	MajorDMR-5-110695	3
chr6	147530600	147531382	MajorDMR-5-110696	3
chr6	147537901	147538325	MajorDMR-5-110697	5
chr6	147545126	147545214	MajorDMR-5-110698	2
chr6	147560107	147560386	MajorDMR-5-110699	3
chr6	147579075	147579350	MajorDMR-5-110700	3
chr6	147581805	147581857	MajorDMR-5-110701	2
chr6	147601380	147601500	MajorDMR-5-110702	3
chr6	147614302	147614398	MajorDMR-5-110703	2
chr6	147643107	147643249	MajorDMR-5-110704	2
chr6	147783124	147783375	MajorDMR-5-110705	4
chr6	147787415	147788038	MajorDMR-5-110706	6
chr6	147830769	147832445	MajorDMR-5-110707	22
chr6	147872417	147873144	MajorDMR-5-110708	7
chr6	147880765	147881612	MajorDMR-5-110709	5
chr6	147903640	147904063	MajorDMR-5-110710	3
chr6	147906937	147907705	MajorDMR-5-110711	10
chr6	147909418	147910699	MajorDMR-5-110712	11
chr6	147911460	147911666	MajorDMR-5-110713	3
chr6	147922916	147923139	MajorDMR-5-110714	6
chr6	147958923	147959775	MajorDMR-5-110715	10
chr6	147975130	147976062	MajorDMR-5-110716	5
chr6	147987117	147987996	MajorDMR-5-110717	22
chr6	147993169	147993661	MajorDMR-5-110718	3
chr6	147995736	147995850	MajorDMR-5-110719	2
chr6	147996497	147996764	MajorDMR-5-110720	6
chr6	148054842	148055020	MajorDMR-5-110721	4
chr6	148065656	148065905	MajorDMR-5-110722	7
chr6	148095969	148096157	MajorDMR-5-110723	2
chr6	148098670	148099313	MajorDMR-5-110724	6
chr6	148133790	148134042	MajorDMR-5-110725	2
chr6	148135137	148135630	MajorDMR-5-110726	6
chr6	148138719	148139285	MajorDMR-5-110727	6
chr6	148146877	148147269	MajorDMR-5-110728	2
chr6	148169315	148169566	MajorDMR-5-110729	4
chr6	148176517	148177484	MajorDMR-5-110730	5
chr6	148244328	148244845	MajorDMR-5-110731	3
chr6	148293661	148293917	MajorDMR-5-110732	4
chr6	148307921	148308047	MajorDMR-5-110733	2
chr6	148362914	148363125	MajorDMR-5-110734	4
chr6	148406575	148406793	MajorDMR-5-110735	2
chr6	148478313	148479340	MajorDMR-5-110736	8
chr6	148500646	148501450	MajorDMR-5-110737	4
chr6	148524464	148525431	MajorDMR-5-110738	13
chr6	148584233	148584457	MajorDMR-5-110739	3
chr6	148614967	148614974	MajorDMR-5-110740	2
chr6	148624137	148624904	MajorDMR-5-110741	11
chr6	148645971	148646018	MajorDMR-5-110742	3
chr6	148656973	148657020	MajorDMR-5-110743	2
chr6	148716459	148716590	MajorDMR-5-110744	2
chr6	148753337	148753571	MajorDMR-5-110745	6
chr6	148759907	148760154	MajorDMR-5-110746	6
chr6	148761226	148762029	MajorDMR-5-110747	20
chr6	148762743	148762957	MajorDMR-5-110748	4
chr6	148765108	148765242	MajorDMR-5-110749	2
chr6	148794931	148795297	MajorDMR-5-110750	8
chr6	148806853	148806970	MajorDMR-5-110751	3
chr6	148814101	148815970	MajorDMR-5-110752	13
chr6	148832545	148832579	MajorDMR-5-110753	3
chr6	148838756	148838866	MajorDMR-5-110754	5
chr6	148840007	148841321	MajorDMR-5-110755	30
chr6	148848046	148848244	MajorDMR-5-110756	5
chr6	148849634	148849896	MajorDMR-5-110757	3
chr6	148855826	148855985	MajorDMR-5-110758	2
chr6	148904635	148905104	MajorDMR-5-110759	6
chr6	148955175	148956328	MajorDMR-5-110760	9
chr6	148956941	148957029	MajorDMR-5-110761	4
chr6	149067239	149067452	MajorDMR-5-110762	3
chr6	149071581	149072573	MajorDMR-5-110763	12
chr6	149073252	149073505	MajorDMR-5-110764	2
chr6	149080875	149081490	MajorDMR-5-110765	7
chr6	149087242	149088141	MajorDMR-5-110766	7
chr6	149089975	149089979	MajorDMR-5-110767	2
chr6	149093091	149093471	MajorDMR-5-110768	4
chr6	149094779	149095234	MajorDMR-5-110769	9
chr6	149097922	149098704	MajorDMR-5-110770	9
chr6	149111462	149111815	MajorDMR-5-110771	5
chr6	149121430	149121950	MajorDMR-5-110772	4
chr6	149123792	149124457	MajorDMR-5-110773	5
chr6	149127763	149127864	MajorDMR-5-110774	3
chr6	149132598	149132985	MajorDMR-5-110775	5
chr6	149148622	149149589	MajorDMR-5-110776	9
chr6	149173068	149173539	MajorDMR-5-110777	8
chr6	149175185	149175406	MajorDMR-5-110778	4
chr6	149178383	149178576	MajorDMR-5-110779	2
chr6	149206065	149206265	MajorDMR-5-110780	3
chr6	149211686	149211892	MajorDMR-5-110781	2
chr6	149219570	149219608	MajorDMR-5-110782	4
chr6	149226279	149226311	MajorDMR-5-110783	2
chr6	149251708	149252757	MajorDMR-5-110784	7
chr6	149256302	149256469	MajorDMR-5-110785	2
chr6	149269486	149269503	MajorDMR-5-110786	2
chr6	149329135	149329544	MajorDMR-5-110787	2
chr6	149332743	149332804	MajorDMR-5-110788	3
chr6	149333556	149333830	MajorDMR-5-110789	5
chr6	149334698	149335365	MajorDMR-5-110790	7
chr6	149358097	149358593	MajorDMR-5-110791	14
chr6	149416604	149417112	MajorDMR-5-110792	4
chr6	149433866	149434104	MajorDMR-5-110793	5
chr6	149474709	149475065	MajorDMR-5-110794	3
chr6	149505698	149505703	MajorDMR-5-110795	2
chr6	149552847	149553087	MajorDMR-5-110796	2
chr6	149575547	149576043	MajorDMR-5-110797	5
chr6	149584481	149584772	MajorDMR-5-110798	2
chr6	149625654	149626287	MajorDMR-5-110799	6
chr6	149733977	149734111	MajorDMR-5-110800	2
chr6	149753686	149754016	MajorDMR-5-110801	7
chr6	149771764	149771782	MajorDMR-5-110802	3
chr6	149772804	149772893	MajorDMR-5-110803	4
chr6	149794299	149794968	MajorDMR-5-110804	19
chr6	149798499	149799034	MajorDMR-5-110805	6
chr6	149817560	149817641	MajorDMR-5-110806	2
chr6	149873480	149873723	MajorDMR-5-110807	3
chr6	149974842	149975539	MajorDMR-5-110808	6
chr6	149991625	149991707	MajorDMR-5-110809	2
chr6	150003536	150003573	MajorDMR-5-110810	2
chr6	150004615	150004721	MajorDMR-5-110811	2
chr6	150069448	150069668	MajorDMR-5-110812	3
chr6	150072173	150072534	MajorDMR-5-110813	14
chr6	150077076	150077610	MajorDMR-5-110814	4
chr6	150088484	150088870	MajorDMR-5-110815	2
chr6	150097547	150098138	MajorDMR-5-110816	3
chr6	150100320	150100461	MajorDMR-5-110817	3
chr6	150133084	150133199	MajorDMR-5-110818	3
chr6	150137457	150138044	MajorDMR-5-110819	6
chr6	150140333	150140906	MajorDMR-5-110820	8
chr6	150141714	150141774	MajorDMR-5-110821	3
chr6	150155230	150155283	MajorDMR-5-110822	3
chr6	150157523	150157677	MajorDMR-5-110823	4
chr6	150167397	150167812	MajorDMR-5-110824	8
chr6	150205309	150205606	MajorDMR-5-110825	5
chr6	150246599	150246640	MajorDMR-5-110826	3
chr6	150263761	150263962	MajorDMR-5-110827	4
chr6	150284378	150284568	MajorDMR-5-110828	7
chr6	150331472	150332224	MajorDMR-5-110829	5
chr6	150390893	150391270	MajorDMR-5-110830	8
chr6	150400608	150400816	MajorDMR-5-110831	2
chr6	150414709	150415295	MajorDMR-5-110832	10
chr6	150439309	150440024	MajorDMR-5-110833	11
chr6	150456911	150456979	MajorDMR-5-110834	2
chr6	150457966	150458049	MajorDMR-5-110835	2
chr6	150466817	150466854	MajorDMR-5-110836	3
chr6	150545816	150545830	MajorDMR-5-110837	2
chr6	150550988	150551894	MajorDMR-5-110838	6
chr6	150554766	150555469	MajorDMR-5-110839	9
chr6	150566532	150567013	MajorDMR-5-110840	3
chr6	150588954	150589019	MajorDMR-5-110841	3
chr6	150598463	150598471	MajorDMR-5-110842	2
chr6	150607996	150608530	MajorDMR-5-110843	4
chr6	150609461	150609774	MajorDMR-5-110844	3
chr6	150612171	150612337	MajorDMR-5-110845	3
chr6	150616760	150616796	MajorDMR-5-110846	3
chr6	150626607	150627189	MajorDMR-5-110847	6
chr6	150633591	150634438	MajorDMR-5-110848	12
chr6	150635146	150635771	MajorDMR-5-110849	4
chr6	150636316	150636447	MajorDMR-5-110850	4
chr6	150637389	150638054	MajorDMR-5-110851	4
chr6	150646879	150647013	MajorDMR-5-110852	3
chr6	150647790	150648094	MajorDMR-5-110853	5
chr6	150741324	150743567	MajorDMR-5-110854	12
chr6	150779617	150780380	MajorDMR-5-110855	3
chr6	150886655	150886669	MajorDMR-5-110856	2
chr6	150888418	150888616	MajorDMR-5-110857	3
chr6	150900594	150901304	MajorDMR-5-110858	5
chr6	150907775	150908699	MajorDMR-5-110859	9
chr6	150920436	150920741	MajorDMR-5-110860	8
chr6	150923579	150923769	MajorDMR-5-110861	3
chr6	150945639	150945941	MajorDMR-5-110862	4
chr6	150949053	150949079	MajorDMR-5-110863	2
chr6	150962250	150962792	MajorDMR-5-110864	4
chr6	150968627	150968848	MajorDMR-5-110865	3
chr6	150975801	150976942	MajorDMR-5-110866	15
chr6	150985985	150986496	MajorDMR-5-110867	6
chr6	150987572	150987588	MajorDMR-5-110868	2
chr6	150989142	150989199	MajorDMR-5-110869	3
chr6	150992361	150992694	MajorDMR-5-110870	3
chr6	150993838	150994201	MajorDMR-5-110871	3
chr6	151005512	151005696	MajorDMR-5-110872	4
chr6	151010719	151010979	MajorDMR-5-110873	5
chr6	151011490	151012079	MajorDMR-5-110874	9
chr6	151040368	151040793	MajorDMR-5-110875	6
chr6	151041384	151042936	MajorDMR-5-110876	16
chr6	151043962	151044245	MajorDMR-5-110877	5
chr6	151056627	151057116	MajorDMR-5-110878	4
chr6	151061594	151062135	MajorDMR-5-110879	7
chr6	151070184	151070510	MajorDMR-5-110880	6
chr6	151097228	151097495	MajorDMR-5-110881	3
chr6	151101881	151101920	MajorDMR-5-110882	3
chr6	151102468	151103150	MajorDMR-5-110883	13
chr6	151121857	151122535	MajorDMR-5-110884	6
chr6	151132213	151132352	MajorDMR-5-110885	4
chr6	151133481	151135871	MajorDMR-5-110886	36
chr6	151185563	151186170	MajorDMR-5-110887	16
chr6	151188412	151188813	MajorDMR-5-110888	5
chr6	151195467	151195536	MajorDMR-5-110889	2
chr6	151197029	151197587	MajorDMR-5-110890	5
chr6	151237018	151237134	MajorDMR-5-110891	7
chr6	151274502	151274598	MajorDMR-5-110892	2
chr6	151332471	151332601	MajorDMR-5-110893	2
chr6	151355880	151356244	MajorDMR-5-110894	5
chr6	151367019	151367100	MajorDMR-5-110895	2
chr6	151420982	151421271	MajorDMR-5-110896	9
chr6	151422109	151422819	MajorDMR-5-110897	13
chr6	151491675	151492581	MajorDMR-5-110898	17
chr6	151495080	151495149	MajorDMR-5-110899	2
chr6	151496842	151497382	MajorDMR-5-110900	11
chr6	151500503	151500679	MajorDMR-5-110901	2
chr6	151560281	151560578	MajorDMR-5-110902	3
chr6	151563071	151563302	MajorDMR-5-110903	2
chr6	151568882	151568998	MajorDMR-5-110904	4
chr6	151589336	151589737	MajorDMR-5-110905	4
chr6	151616787	151617085	MajorDMR-5-110906	3
chr6	151617767	151618077	MajorDMR-5-110907	2
chr6	151619115	151619324	MajorDMR-5-110908	3
chr6	151652997	151653015	MajorDMR-5-110909	2
chr6	151659950	151660524	MajorDMR-5-110910	7
chr6	151721747	151721955	MajorDMR-5-110911	2
chr6	151746884	151747245	MajorDMR-5-110912	6
chr6	151767336	151767655	MajorDMR-5-110913	2
chr6	151783708	151783950	MajorDMR-5-110914	2
chr6	151794603	151794775	MajorDMR-5-110915	2
chr6	151795302	151795345	MajorDMR-5-110916	2
chr6	151814668	151814787	MajorDMR-5-110917	2
chr6	151837886	151838360	MajorDMR-5-110918	6
chr6	151857394	151858599	MajorDMR-5-110919	13
chr6	151859191	151859462	MajorDMR-5-110920	3
chr6	151859970	151860575	MajorDMR-5-110921	3
chr6	151869450	151869724	MajorDMR-5-110922	5
chr6	151893238	151893403	MajorDMR-5-110923	2
chr6	151898027	151898183	MajorDMR-5-110924	2
chr6	151910754	151911210	MajorDMR-5-110925	5
chr6	151912651	151912685	MajorDMR-5-110926	3
chr6	151914337	151914357	MajorDMR-5-110927	2
chr6	151927432	151927674	MajorDMR-5-110928	3
chr6	151953332	151953605	MajorDMR-5-110929	7
chr6	151996521	151996643	MajorDMR-5-110930	2
chr6	151997629	151998379	MajorDMR-5-110931	8
chr6	151999651	151999700	MajorDMR-5-110932	2
chr6	152000395	152000480	MajorDMR-5-110933	3
chr6	152002588	152002778	MajorDMR-5-110934	6
chr6	152003402	152003549	MajorDMR-5-110935	2
chr6	152008440	152009079	MajorDMR-5-110936	4
chr6	152011398	152012475	MajorDMR-5-110937	5
chr6	152015869	152016208	MajorDMR-5-110938	4
chr6	152024551	152025061	MajorDMR-5-110939	4
chr6	152059478	152059661	MajorDMR-5-110940	2
chr6	152084874	152085256	MajorDMR-5-110941	8
chr6	152085768	152086548	MajorDMR-5-110942	9
chr6	152126179	152126939	MajorDMR-5-110943	6
chr6	152153858	152154094	MajorDMR-5-110944	3
chr6	152156726	152156962	MajorDMR-5-110945	3
chr6	152200282	152201039	MajorDMR-5-110946	6
chr6	152298375	152298398	MajorDMR-5-110947	2
chr6	152301167	152301301	MajorDMR-5-110948	3
chr6	152388254	152388480	MajorDMR-5-110949	3
chr6	152402672	152402797	MajorDMR-5-110950	2
chr6	152455695	152455765	MajorDMR-5-110951	2
chr6	152467153	152468002	MajorDMR-5-110952	3
chr6	152475373	152475624	MajorDMR-5-110953	2
chr6	152483055	152483135	MajorDMR-5-110954	2
chr6	152486203	152486373	MajorDMR-5-110955	3
chr6	152488105	152488135	MajorDMR-5-110956	2
chr6	152529659	152529790	MajorDMR-5-110957	2
chr6	152532658	152533225	MajorDMR-5-110958	7
chr6	152535983	152536299	MajorDMR-5-110959	5
chr6	152546884	152547402	MajorDMR-5-110960	3
chr6	152554043	152554585	MajorDMR-5-110961	5
chr6	152557934	152558530	MajorDMR-5-110962	9
chr6	152559441	152559995	MajorDMR-5-110963	4
chr6	152566183	152566218	MajorDMR-5-110964	2
chr6	152568726	152569070	MajorDMR-5-110965	4
chr6	152577785	152577847	MajorDMR-5-110966	2
chr6	152593043	152593709	MajorDMR-5-110967	6
chr6	152608486	152609045	MajorDMR-5-110968	5
chr6	152609711	152610326	MajorDMR-5-110969	5
chr6	152611456	152611648	MajorDMR-5-110970	4
chr6	152612763	152613459	MajorDMR-5-110971	4
chr6	152614053	152614343	MajorDMR-5-110972	2
chr6	152618364	152618421	MajorDMR-5-110973	2
chr6	152621698	152621904	MajorDMR-5-110974	3
chr6	152629597	152629632	MajorDMR-5-110975	3
chr6	152631564	152632527	MajorDMR-5-110976	5
chr6	152710944	152711031	MajorDMR-5-110977	3
chr6	152750737	152750810	MajorDMR-5-110978	2
chr6	152751695	152752414	MajorDMR-5-110979	5
chr6	152753409	152754130	MajorDMR-5-110980	5
chr6	152754965	152755592	MajorDMR-5-110981	5
chr6	152759189	152759557	MajorDMR-5-110982	2
chr6	152762382	152762497	MajorDMR-5-110983	2
chr6	152763115	152763609	MajorDMR-5-110984	19
chr6	152765133	152765648	MajorDMR-5-110985	4
chr6	152767576	152767823	MajorDMR-5-110986	2
chr6	152768604	152769341	MajorDMR-5-110987	3
chr6	152779918	152780630	MajorDMR-5-110988	4
chr6	152783000	152783228	MajorDMR-5-110989	3
chr6	152783947	152785442	MajorDMR-5-110990	18
chr6	152785985	152789994	MajorDMR-5-110991	24
chr6	152790764	152791743	MajorDMR-5-110992	9
chr6	152792266	152792621	MajorDMR-5-110993	2
chr6	152797063	152797288	MajorDMR-5-110994	3
chr6	152799631	152800074	MajorDMR-5-110995	11
chr6	152807101	152807262	MajorDMR-5-110996	3
chr6	152888577	152888893	MajorDMR-5-110997	2
chr6	152892596	152892781	MajorDMR-5-110998	2
chr6	152917980	152918455	MajorDMR-5-110999	3
chr6	152921317	152922124	MajorDMR-5-111000	4
chr6	152965849	152966530	MajorDMR-5-111001	3
chr6	152980906	152981638	MajorDMR-5-111002	9
chr6	153002475	153002997	MajorDMR-5-111003	4
chr6	153044417	153044719	MajorDMR-5-111004	4
chr6	153062946	153063606	MajorDMR-5-111005	5
chr6	153083736	153083999	MajorDMR-5-111006	5
chr6	153088314	153088767	MajorDMR-5-111007	5
chr6	153089281	153089316	MajorDMR-5-111008	2
chr6	153137595	153137854	MajorDMR-5-111009	4
chr6	153197281	153197419	MajorDMR-5-111010	2
chr6	153198137	153198187	MajorDMR-5-111011	2
chr6	153244771	153245361	MajorDMR-5-111012	3
chr6	153274046	153274204	MajorDMR-5-111013	3
chr6	153275160	153275650	MajorDMR-5-111014	2
chr6	153454205	153454367	MajorDMR-5-111015	5
chr6	153483689	153484038	MajorDMR-5-111016	3
chr6	153530846	153531291	MajorDMR-5-111017	2
chr6	153552674	153552878	MajorDMR-5-111018	2
chr6	153583879	153585055	MajorDMR-5-111019	11
chr6	153877056	153877416	MajorDMR-5-111020	6
chr6	153896924	153896928	MajorDMR-5-111021	2
chr6	153909593	153909845	MajorDMR-5-111022	2
chr6	153910597	153911445	MajorDMR-5-111023	8
chr6	153912964	153913103	MajorDMR-5-111024	3
chr6	153941691	153943426	MajorDMR-5-111025	17
chr6	153978259	153978555	MajorDMR-5-111026	4
chr6	154125542	154126204	MajorDMR-5-111027	7
chr6	154153578	154153747	MajorDMR-5-111028	3
chr6	154154285	154154379	MajorDMR-5-111029	2
chr6	154154990	154155235	MajorDMR-5-111030	2
chr6	154157686	154158687	MajorDMR-5-111031	8
chr6	154159865	154160235	MajorDMR-5-111032	2
chr6	154170766	154171073	MajorDMR-5-111033	3
chr6	154185471	154185619	MajorDMR-5-111034	3
chr6	154188481	154188491	MajorDMR-5-111035	2
chr6	154318042	154319283	MajorDMR-5-111036	7
chr6	154323042	154323205	MajorDMR-5-111037	5
chr6	154361239	154362209	MajorDMR-5-111038	8
chr6	154363364	154363443	MajorDMR-5-111039	2
chr6	154377594	154377841	MajorDMR-5-111040	6
chr6	154382789	154383170	MajorDMR-5-111041	4
chr6	154439434	154440290	MajorDMR-5-111042	4
chr6	154441067	154441103	MajorDMR-5-111043	2
chr6	154455844	154456203	MajorDMR-5-111044	5
chr6	154466861	154467293	MajorDMR-5-111045	5
chr6	154468528	154468584	MajorDMR-5-111046	2
chr6	154473990	154475091	MajorDMR-5-111047	7
chr6	154476073	154476319	MajorDMR-5-111048	5
chr6	154476869	154478724	MajorDMR-5-111049	12
chr6	154480093	154481297	MajorDMR-5-111050	11
chr6	154487570	154489441	MajorDMR-5-111051	14
chr6	154491296	154491779	MajorDMR-5-111052	3
chr6	154493794	154493805	MajorDMR-5-111053	2
chr6	154496853	154497119	MajorDMR-5-111054	3
chr6	154500176	154501353	MajorDMR-5-111055	7
chr6	154502037	154502657	MajorDMR-5-111056	6
chr6	154503729	154503913	MajorDMR-5-111057	4
chr6	154507712	154508737	MajorDMR-5-111058	5
chr6	154509372	154510009	MajorDMR-5-111059	7
chr6	154511532	154511648	MajorDMR-5-111060	3
chr6	154515454	154515475	MajorDMR-5-111061	2
chr6	154516349	154516407	MajorDMR-5-111062	2
chr6	154518998	154519420	MajorDMR-5-111063	2
chr6	154520104	154520352	MajorDMR-5-111064	4
chr6	154520991	154522241	MajorDMR-5-111065	14
chr6	154523619	154524706	MajorDMR-5-111066	11
chr6	154527350	154529110	MajorDMR-5-111067	11
chr6	154530182	154530991	MajorDMR-5-111068	3
chr6	154533676	154536255	MajorDMR-5-111069	23
chr6	154539350	154541368	MajorDMR-5-111070	25
chr6	154541935	154543386	MajorDMR-5-111071	14
chr6	154543936	154544744	MajorDMR-5-111072	8
chr6	154546922	154547476	MajorDMR-5-111073	5
chr6	154549493	154549951	MajorDMR-5-111074	4
chr6	154550778	154550910	MajorDMR-5-111075	2
chr6	154551716	154552135	MajorDMR-5-111076	3
chr6	154552686	154554413	MajorDMR-5-111077	13
chr6	154554987	154556292	MajorDMR-5-111078	12
chr6	154557483	154559114	MajorDMR-5-111079	13
chr6	154562197	154565238	MajorDMR-5-111080	37
chr6	154566611	154567489	MajorDMR-5-111081	12
chr6	154569439	154569604	MajorDMR-5-111082	3
chr6	154573807	154573906	MajorDMR-5-111083	3
chr6	154574452	154575153	MajorDMR-5-111084	4
chr6	154577669	154578700	MajorDMR-5-111085	5
chr6	154582014	154582923	MajorDMR-5-111086	8
chr6	154594185	154595672	MajorDMR-5-111087	10
chr6	154597506	154597706	MajorDMR-5-111088	3
chr6	154598404	154599266	MajorDMR-5-111089	10
chr6	154601897	154601907	MajorDMR-5-111090	2
chr6	154622593	154623734	MajorDMR-5-111091	11
chr6	154639619	154641814	MajorDMR-5-111092	24
chr6	154646904	154647098	MajorDMR-5-111093	2
chr6	154650833	154650904	MajorDMR-5-111094	3
chr6	154657110	154657823	MajorDMR-5-111095	4
chr6	154658341	154658784	MajorDMR-5-111096	5
chr6	154659507	154659707	MajorDMR-5-111097	2
chr6	154664743	154665768	MajorDMR-5-111098	17
chr6	154674841	154676919	MajorDMR-5-111099	15
chr6	154677795	154678144	MajorDMR-5-111100	3
chr6	154679311	154680175	MajorDMR-5-111101	16
chr6	154682669	154682777	MajorDMR-5-111102	3
chr6	154684949	154685217	MajorDMR-5-111103	5
chr6	154691627	154692252	MajorDMR-5-111104	4
chr6	154715910	154716059	MajorDMR-5-111105	3
chr6	154725166	154725204	MajorDMR-5-111106	2
chr6	154729852	154730200	MajorDMR-5-111107	2
chr6	154732923	154733369	MajorDMR-5-111108	3
chr6	154750919	154752158	MajorDMR-5-111109	7
chr6	154753915	154754155	MajorDMR-5-111110	2
chr6	154754689	154754998	MajorDMR-5-111111	3
chr6	154755901	154756825	MajorDMR-5-111112	11
chr6	154761336	154761512	MajorDMR-5-111113	3
chr6	154799304	154799551	MajorDMR-5-111114	5
chr6	154816265	154816588	MajorDMR-5-111115	2
chr6	154823944	154824023	MajorDMR-5-111116	4
chr6	154829580	154830394	MajorDMR-5-111117	6
chr6	154839958	154840113	MajorDMR-5-111118	4
chr6	154882267	154882985	MajorDMR-5-111119	8
chr6	154900714	154900767	MajorDMR-5-111120	2
chr6	154970802	154971289	MajorDMR-5-111121	8
chr6	154991376	154991589	MajorDMR-5-111122	2
chr6	155026891	155027076	MajorDMR-5-111123	2
chr6	155089933	155090154	MajorDMR-5-111124	3
chr6	155113599	155114044	MajorDMR-5-111125	2
chr6	155148350	155148456	MajorDMR-5-111126	2
chr6	155180132	155181112	MajorDMR-5-111127	11
chr6	155191472	155191601	MajorDMR-5-111128	2
chr6	155192222	155192339	MajorDMR-5-111129	2
chr6	155252540	155252911	MajorDMR-5-111130	5
chr6	155332674	155334921	MajorDMR-5-111131	15
chr6	155343111	155343255	MajorDMR-5-111132	3
chr6	155343768	155345334	MajorDMR-5-111133	19
chr6	155346182	155346749	MajorDMR-5-111134	5
chr6	155354632	155354774	MajorDMR-5-111135	4
chr6	155362633	155362947	MajorDMR-5-111136	6
chr6	155387567	155388047	MajorDMR-5-111137	6
chr6	155424122	155424312	MajorDMR-5-111138	2
chr6	155439019	155439226	MajorDMR-5-111139	4
chr6	155442722	155443333	MajorDMR-5-111140	4
chr6	155468897	155469683	MajorDMR-5-111141	7
chr6	155475352	155475662	MajorDMR-5-111142	6
chr6	155503292	155503968	MajorDMR-5-111143	19
chr6	155511697	155512495	MajorDMR-5-111144	10
chr6	155514655	155514954	MajorDMR-5-111145	4
chr6	155522377	155522987	MajorDMR-5-111146	9
chr6	155526858	155527161	MajorDMR-5-111147	5
chr6	155528205	155529082	MajorDMR-5-111148	6
chr6	155545105	155545373	MajorDMR-5-111149	4
chr6	155548615	155550158	MajorDMR-5-111150	20
chr6	155561730	155562315	MajorDMR-5-111151	9
chr6	155564205	155564263	MajorDMR-5-111152	2
chr6	155569373	155569444	MajorDMR-5-111153	3
chr6	155572314	155572443	MajorDMR-5-111154	4
chr6	155573931	155574095	MajorDMR-5-111155	3
chr6	155575142	155575684	MajorDMR-5-111156	9
chr6	155578878	155579199	MajorDMR-5-111157	9
chr6	155585664	155586314	MajorDMR-5-111158	4
chr6	155587075	155587470	MajorDMR-5-111159	3
chr6	155596467	155596481	MajorDMR-5-111160	2
chr6	155597091	155597475	MajorDMR-5-111161	7
chr6	155638895	155639855	MajorDMR-5-111162	8
chr6	155640885	155641294	MajorDMR-5-111163	5
chr6	155650708	155651227	MajorDMR-5-111164	7
chr6	155697127	155698501	MajorDMR-5-111165	8
chr6	155701889	155701972	MajorDMR-5-111166	2
chr6	155705201	155706013	MajorDMR-5-111167	10
chr6	155707483	155709171	MajorDMR-5-111168	8
chr6	155710620	155710642	MajorDMR-5-111169	2
chr6	155720963	155721567	MajorDMR-5-111170	12
chr6	155730399	155731018	MajorDMR-5-111171	9
chr6	155739146	155739543	MajorDMR-5-111172	4
chr6	155750955	155751402	MajorDMR-5-111173	6
chr6	155758911	155759531	MajorDMR-5-111174	8
chr6	155760685	155761125	MajorDMR-5-111175	10
chr6	155765608	155766560	MajorDMR-5-111176	12
chr6	155782495	155783127	MajorDMR-5-111177	8
chr6	155827114	155827274	MajorDMR-5-111178	6
chr6	155831915	155832226	MajorDMR-5-111179	2
chr6	155852974	155852993	MajorDMR-5-111180	2
chr6	155869382	155870254	MajorDMR-5-111181	7
chr6	155876154	155877062	MajorDMR-5-111182	14
chr6	155883228	155883408	MajorDMR-5-111183	4
chr6	155886673	155887071	MajorDMR-5-111184	2
chr6	155938999	155939541	MajorDMR-5-111185	4
chr6	156069212	156069506	MajorDMR-5-111186	3
chr6	156083389	156083403	MajorDMR-5-111187	3
chr6	156130457	156130538	MajorDMR-5-111188	2
chr6	156192530	156192539	MajorDMR-5-111189	2
chr6	156199059	156199159	MajorDMR-5-111190	2
chr6	156200920	156201678	MajorDMR-5-111191	21
chr6	156223937	156225142	MajorDMR-5-111192	8
chr6	156237587	156237819	MajorDMR-5-111193	2
chr6	156238422	156238685	MajorDMR-5-111194	2
chr6	156281524	156281539	MajorDMR-5-111195	2
chr6	156292537	156292830	MajorDMR-5-111196	4
chr6	156294738	156295453	MajorDMR-5-111197	6
chr6	156344284	156344457	MajorDMR-5-111198	2
chr6	156376278	156377307	MajorDMR-5-111199	6
chr6	156393438	156394513	MajorDMR-5-111200	11
chr6	156397929	156398599	MajorDMR-5-111201	5
chr6	156399796	156400465	MajorDMR-5-111202	6
chr6	156433113	156433412	MajorDMR-5-111203	10
chr6	156437078	156437675	MajorDMR-5-111204	4
chr6	156446692	156448043	MajorDMR-5-111205	12
chr6	156468146	156469341	MajorDMR-5-111206	12
chr6	156484002	156484572	MajorDMR-5-111207	6
chr6	156488367	156488639	MajorDMR-5-111208	3
chr6	156492789	156492802	MajorDMR-5-111209	2
chr6	156495922	156496019	MajorDMR-5-111210	5
chr6	156496696	156497412	MajorDMR-5-111211	4
chr6	156537826	156538230	MajorDMR-5-111212	3
chr6	156545231	156545515	MajorDMR-5-111213	2
chr6	156552543	156552731	MajorDMR-5-111214	4
chr6	156564554	156564835	MajorDMR-5-111215	4
chr6	156571940	156571995	MajorDMR-5-111216	3
chr6	156576830	156577246	MajorDMR-5-111217	5
chr6	156588477	156589170	MajorDMR-5-111218	6
chr6	156666778	156668123	MajorDMR-5-111219	13
chr6	156710206	156710570	MajorDMR-5-111220	8
chr6	156712221	156712690	MajorDMR-5-111221	6
chr6	156716555	156716611	MajorDMR-5-111222	2
chr6	156717121	156718856	MajorDMR-5-111223	43
chr6	156736203	156736502	MajorDMR-5-111224	6
chr6	156746635	156746667	MajorDMR-5-111225	2
chr6	156750114	156750605	MajorDMR-5-111226	2
chr6	156759581	156759623	MajorDMR-5-111227	4
chr6	156762373	156762652	MajorDMR-5-111228	3
chr6	156763775	156763955	MajorDMR-5-111229	3
chr6	156764545	156764716	MajorDMR-5-111230	6
chr6	156805927	156805964	MajorDMR-5-111231	3
chr6	156822081	156822553	MajorDMR-5-111232	4
chr6	156828338	156829745	MajorDMR-5-111233	20
chr6	156831960	156832232	MajorDMR-5-111234	2
chr6	156903688	156904478	MajorDMR-5-111235	9
chr6	156921365	156921581	MajorDMR-5-111236	3
chr6	156968577	156968767	MajorDMR-5-111237	8
chr6	156969305	156969567	MajorDMR-5-111238	4
chr6	156983303	156983519	MajorDMR-5-111239	5
chr6	157025001	157025657	MajorDMR-5-111240	8
chr6	157027524	157027969	MajorDMR-5-111241	4
chr6	157036106	157036527	MajorDMR-5-111242	5
chr6	157041427	157041787	MajorDMR-5-111243	6
chr6	157088919	157089484	MajorDMR-5-111244	4
chr6	157096208	157096390	MajorDMR-5-111245	3
chr6	157104605	157104750	MajorDMR-5-111246	2
chr6	157105302	157105371	MajorDMR-5-111247	2
chr6	157114060	157114152	MajorDMR-5-111248	2
chr6	157116343	157117100	MajorDMR-5-111249	12
chr6	157122944	157123502	MajorDMR-5-111250	3
chr6	157127542	157128670	MajorDMR-5-111251	22
chr6	157132436	157132476	MajorDMR-5-111252	2
chr6	157155651	157156323	MajorDMR-5-111253	17
chr6	157180832	157181322	MajorDMR-5-111254	2
chr6	157190949	157191912	MajorDMR-5-111255	10
chr6	157194708	157195026	MajorDMR-5-111256	6
chr6	157196314	157196854	MajorDMR-5-111257	4
chr6	157213027	157213377	MajorDMR-5-111258	8
chr6	157220643	157221165	MajorDMR-5-111259	7
chr6	157238347	157238578	MajorDMR-5-111260	4
chr6	157256949	157256959	MajorDMR-5-111261	2
chr6	157263954	157264833	MajorDMR-5-111262	7
chr6	157283602	157284151	MajorDMR-5-111263	20
chr6	157299060	157299107	MajorDMR-5-111264	3
chr6	157300164	157300207	MajorDMR-5-111265	2
chr6	157325603	157325831	MajorDMR-5-111266	4
chr6	157330011	157330108	MajorDMR-5-111267	2
chr6	157341128	157341536	MajorDMR-5-111268	2
chr6	157356477	157356520	MajorDMR-5-111269	2
chr6	157363167	157363217	MajorDMR-5-111270	2
chr6	157369019	157369516	MajorDMR-5-111271	3
chr6	157389093	157389323	MajorDMR-5-111272	4
chr6	157392429	157392454	MajorDMR-5-111273	2
chr6	157418527	157418849	MajorDMR-5-111274	10
chr6	157430509	157430528	MajorDMR-5-111275	2
chr6	157441698	157441953	MajorDMR-5-111276	3
chr6	157444944	157445022	MajorDMR-5-111277	2
chr6	157446411	157446455	MajorDMR-5-111278	2
chr6	157465715	157465933	MajorDMR-5-111279	6
chr6	157470302	157470547	MajorDMR-5-111280	6
chr6	157473721	157473938	MajorDMR-5-111281	2
chr6	157477972	157478509	MajorDMR-5-111282	10
chr6	157490050	157490376	MajorDMR-5-111283	6
chr6	157491212	157491318	MajorDMR-5-111284	4
chr6	157491835	157492533	MajorDMR-5-111285	8
chr6	157494645	157495334	MajorDMR-5-111286	9
chr6	157501563	157502438	MajorDMR-5-111287	7
chr6	157505580	157505852	MajorDMR-5-111288	3
chr6	157507596	157507679	MajorDMR-5-111289	3
chr6	157515629	157516477	MajorDMR-5-111290	3
chr6	157521520	157522752	MajorDMR-5-111291	30
chr6	157524514	157524715	MajorDMR-5-111292	2
chr6	157530816	157532486	MajorDMR-5-111293	15
chr6	157533582	157535823	MajorDMR-5-111294	19
chr6	157536926	157537906	MajorDMR-5-111295	7
chr6	157546949	157548437	MajorDMR-5-111296	16
chr6	157550005	157550034	MajorDMR-5-111297	3
chr6	157551138	157551945	MajorDMR-5-111298	14
chr6	157556415	157556483	MajorDMR-5-111299	2
chr6	157558078	157558593	MajorDMR-5-111300	4
chr6	157609928	157610355	MajorDMR-5-111301	6
chr6	157631839	157632149	MajorDMR-5-111302	3
chr6	157632804	157633022	MajorDMR-5-111303	6
chr6	157633648	157634390	MajorDMR-5-111304	11
chr6	157635377	157635957	MajorDMR-5-111305	5
chr6	157637737	157638560	MajorDMR-5-111306	8
chr6	157640035	157640302	MajorDMR-5-111307	4
chr6	157694327	157695340	MajorDMR-5-111308	9
chr6	157711585	157712599	MajorDMR-5-111309	8
chr6	157713762	157714019	MajorDMR-5-111310	3
chr6	157715120	157715422	MajorDMR-5-111311	5
chr6	157737489	157737827	MajorDMR-5-111312	2
chr6	157743413	157743530	MajorDMR-5-111313	2
chr6	157748194	157748322	MajorDMR-5-111314	2
chr6	157753184	157754202	MajorDMR-5-111315	15
chr6	157754716	157755288	MajorDMR-5-111316	5
chr6	157804038	157805400	MajorDMR-5-111317	13
chr6	157812726	157813002	MajorDMR-5-111318	3
chr6	157833752	157834926	MajorDMR-5-111319	14
chr6	157835753	157836180	MajorDMR-5-111320	6
chr6	157837511	157838236	MajorDMR-5-111321	9
chr6	157842478	157844045	MajorDMR-5-111322	16
chr6	157844708	157845951	MajorDMR-5-111323	18
chr6	157847694	157848814	MajorDMR-5-111324	25
chr6	157849890	157850129	MajorDMR-5-111325	4
chr6	157851295	157851718	MajorDMR-5-111326	3
chr6	157852961	157854214	MajorDMR-5-111327	18
chr6	157854793	157854804	MajorDMR-5-111328	2
chr6	157859500	157859766	MajorDMR-5-111329	4
chr6	157862032	157862251	MajorDMR-5-111330	3
chr6	157862761	157862955	MajorDMR-5-111331	3
chr6	157866374	157866947	MajorDMR-5-111332	8
chr6	157869200	157869401	MajorDMR-5-111333	3
chr6	157870180	157870980	MajorDMR-5-111334	8
chr6	157880150	157880563	MajorDMR-5-111335	6
chr6	157902084	157902392	MajorDMR-5-111336	4
chr6	157909121	157909153	MajorDMR-5-111337	3
chr6	157909848	157910726	MajorDMR-5-111338	8
chr6	157918652	157918781	MajorDMR-5-111339	2
chr6	157924190	157924904	MajorDMR-5-111340	6
chr6	157934425	157934674	MajorDMR-5-111341	4
chr6	157939647	157940776	MajorDMR-5-111342	23
chr6	157958898	157959179	MajorDMR-5-111343	2
chr6	157959719	157960673	MajorDMR-5-111344	15
chr6	157995698	157996633	MajorDMR-5-111345	9
chr6	158003787	158004083	MajorDMR-5-111346	4
chr6	158046710	158047182	MajorDMR-5-111347	13
chr6	158051628	158052225	MajorDMR-5-111348	3
chr6	158052910	158054359	MajorDMR-5-111349	12
chr6	158055564	158055871	MajorDMR-5-111350	4
chr6	158056905	158057052	MajorDMR-5-111351	4
chr6	158057753	158057938	MajorDMR-5-111352	6
chr6	158059314	158059332	MajorDMR-5-111353	2
chr6	158061829	158062333	MajorDMR-5-111354	7
chr6	158074178	158074904	MajorDMR-5-111355	14
chr6	158078658	158078934	MajorDMR-5-111356	5
chr6	158105503	158105926	MajorDMR-5-111357	3
chr6	158111617	158111909	MajorDMR-5-111358	4
chr6	158134122	158134892	MajorDMR-5-111359	9
chr6	158183293	158183437	MajorDMR-5-111360	3
chr6	158186191	158186225	MajorDMR-5-111361	3
chr6	158191127	158191263	MajorDMR-5-111362	5
chr6	158203746	158203896	MajorDMR-5-111363	8
chr6	158216877	158217278	MajorDMR-5-111364	6
chr6	158224119	158224378	MajorDMR-5-111365	3
chr6	158242716	158243193	MajorDMR-5-111366	2
chr6	158245556	158246149	MajorDMR-5-111367	8
chr6	158251466	158252195	MajorDMR-5-111368	7
chr6	158276509	158277123	MajorDMR-5-111369	11
chr6	158290236	158290428	MajorDMR-5-111370	2
chr6	158291909	158292129	MajorDMR-5-111371	2
chr6	158298556	158298731	MajorDMR-5-111372	3
chr6	158308542	158308597	MajorDMR-5-111373	2
chr6	158328786	158328874	MajorDMR-5-111374	3
chr6	158382123	158382197	MajorDMR-5-111375	3
chr6	158383579	158385137	MajorDMR-5-111376	25
chr6	158404728	158405516	MajorDMR-5-111377	8
chr6	158436314	158436339	MajorDMR-5-111378	2
chr6	158437740	158440255	MajorDMR-5-111379	49
chr6	158446843	158447450	MajorDMR-5-111380	11
chr6	158448933	158449229	MajorDMR-5-111381	2
chr6	158454579	158454776	MajorDMR-5-111382	15
chr6	158455454	158455498	MajorDMR-5-111383	3
chr6	158463152	158464064	MajorDMR-5-111384	21
chr6	158465542	158465866	MajorDMR-5-111385	7
chr6	158467948	158468287	MajorDMR-5-111386	2
chr6	158486768	158487571	MajorDMR-5-111387	12
chr6	158507892	158508707	MajorDMR-5-111388	8
chr6	158517520	158517649	MajorDMR-5-111389	3
chr6	158538786	158539390	MajorDMR-5-111390	5
chr6	158570800	158570975	MajorDMR-5-111391	3
chr6	158634839	158635023	MajorDMR-5-111392	2
chr6	158652256	158652271	MajorDMR-5-111393	2
chr6	158746452	158746683	MajorDMR-5-111394	8
chr6	158749959	158750743	MajorDMR-5-111395	4
chr6	158774167	158774668	MajorDMR-5-111396	3
chr6	158779682	158779987	MajorDMR-5-111397	3
chr6	158797202	158798232	MajorDMR-5-111398	12
chr6	158818760	158818865	MajorDMR-5-111399	4
chr6	158830475	158830957	MajorDMR-5-111400	3
chr6	158856024	158856049	MajorDMR-5-111401	2
chr6	158861539	158862219	MajorDMR-5-111402	7
chr6	158878892	158878912	MajorDMR-5-111403	3
chr6	158895336	158895345	MajorDMR-5-111404	2
chr6	158896106	158897532	MajorDMR-5-111405	12
chr6	158907660	158907774	MajorDMR-5-111406	2
chr6	158909263	158909502	MajorDMR-5-111407	5
chr6	158919198	158919525	MajorDMR-5-111408	3
chr6	158921116	158921142	MajorDMR-5-111409	2
chr6	158944113	158944296	MajorDMR-5-111410	3
chr6	158955503	158956868	MajorDMR-5-111411	33
chr6	158960216	158960225	MajorDMR-5-111412	2
chr6	158979555	158979966	MajorDMR-5-111413	6
chr6	158987936	158988658	MajorDMR-5-111414	8
chr6	159010189	159010712	MajorDMR-5-111415	3
chr6	159017764	159018336	MajorDMR-5-111416	9
chr6	159027120	159027197	MajorDMR-5-111417	3
chr6	159028792	159029045	MajorDMR-5-111418	2
chr6	159051914	159052206	MajorDMR-5-111419	3
chr6	159069815	159070123	MajorDMR-5-111420	2
chr6	159125157	159125258	MajorDMR-5-111421	2
chr6	159128888	159129496	MajorDMR-5-111422	12
chr6	159147046	159147334	MajorDMR-5-111423	3
chr6	159159433	159159470	MajorDMR-5-111424	2
chr6	159186680	159186893	MajorDMR-5-111425	6
chr6	159258985	159259900	MajorDMR-5-111426	14
chr6	159270921	159271383	MajorDMR-5-111427	4
chr6	159291298	159291303	MajorDMR-5-111428	2
chr6	159330869	159331148	MajorDMR-5-111429	6
chr6	159343315	159343336	MajorDMR-5-111430	2
chr6	159344293	159344361	MajorDMR-5-111431	2
chr6	159369952	159370031	MajorDMR-5-111432	2
chr6	159396504	159397076	MajorDMR-5-111433	4
chr6	159419801	159420020	MajorDMR-5-111434	4
chr6	159423639	159424345	MajorDMR-5-111435	10
chr6	159431817	159434069	MajorDMR-5-111436	24
chr6	159441235	159442149	MajorDMR-5-111437	21
chr6	159452924	159453300	MajorDMR-5-111438	6
chr6	159459512	159459702	MajorDMR-5-111439	5
chr6	159460715	159461404	MajorDMR-5-111440	7
chr6	159465217	159467042	MajorDMR-5-111441	23
chr6	159468471	159468745	MajorDMR-5-111442	4
chr6	159513885	159513946	MajorDMR-5-111443	2
chr6	159514818	159516643	MajorDMR-5-111444	31
chr6	159517857	159519841	MajorDMR-5-111445	15
chr6	159527904	159529057	MajorDMR-5-111446	20
chr6	159535295	159536168	MajorDMR-5-111447	11
chr6	159542691	159542794	MajorDMR-5-111448	5
chr6	159579246	159579505	MajorDMR-5-111449	2
chr6	159592064	159592270	MajorDMR-5-111450	7
chr6	159638218	159638516	MajorDMR-5-111451	11
chr6	159639051	159639427	MajorDMR-5-111452	3
chr6	159652752	159652961	MajorDMR-5-111453	4
chr6	159654095	159654283	MajorDMR-5-111454	5
chr6	159656496	159656795	MajorDMR-5-111455	6
chr6	159679571	159680070	MajorDMR-5-111456	5
chr6	159723504	159723589	MajorDMR-5-111457	2
chr6	159765635	159765667	MajorDMR-5-111458	3
chr6	159780700	159781614	MajorDMR-5-111459	12
chr6	159784591	159784603	MajorDMR-5-111460	2
chr6	159855218	159855603	MajorDMR-5-111461	5
chr6	159888566	159888575	MajorDMR-5-111462	2
chr6	159893702	159893883	MajorDMR-5-111463	2
chr6	159899725	159900078	MajorDMR-5-111464	5
chr6	159900726	159901054	MajorDMR-5-111465	2
chr6	159978750	159979116	MajorDMR-5-111466	8
chr6	159993746	159994636	MajorDMR-5-111467	15
chr6	160006996	160007417	MajorDMR-5-111468	3
chr6	160023580	160023718	MajorDMR-5-111469	2
chr6	160030529	160030880	MajorDMR-5-111470	3
chr6	160059654	160059743	MajorDMR-5-111471	2
chr6	160070146	160071438	MajorDMR-5-111472	20
chr6	160167156	160167174	MajorDMR-5-111473	2
chr6	160176348	160176454	MajorDMR-5-111474	3
chr6	160197356	160197435	MajorDMR-5-111475	2
chr6	160208729	160208735	MajorDMR-5-111476	2
chr6	160221260	160221270	MajorDMR-5-111477	3
chr6	160257152	160258627	MajorDMR-5-111478	37
chr6	160282191	160282391	MajorDMR-5-111479	5
chr6	160295944	160296166	MajorDMR-5-111480	2
chr6	160301252	160302235	MajorDMR-5-111481	9
chr6	160309556	160310338	MajorDMR-5-111482	9
chr6	160311509	160313254	MajorDMR-5-111483	22
chr6	160333299	160333800	MajorDMR-5-111484	2
chr6	160337576	160338576	MajorDMR-5-111485	14
chr6	160340072	160340738	MajorDMR-5-111486	7
chr6	160341824	160342355	MajorDMR-5-111487	5
chr6	160381042	160381719	MajorDMR-5-111488	7
chr6	160393394	160393903	MajorDMR-5-111489	4
chr6	160394779	160395116	MajorDMR-5-111490	2
chr6	160398587	160399372	MajorDMR-5-111491	16
chr6	160400026	160400320	MajorDMR-5-111492	2
chr6	160406327	160406870	MajorDMR-5-111493	6
chr6	160421382	160422200	MajorDMR-5-111494	10
chr6	160425144	160425301	MajorDMR-5-111495	5
chr6	160430982	160431590	MajorDMR-5-111496	7
chr6	160432116	160432583	MajorDMR-5-111497	3
chr6	160435318	160435349	MajorDMR-5-111498	2
chr6	160451778	160452031	MajorDMR-5-111499	3
chr6	160457702	160458511	MajorDMR-5-111500	6
chr6	160462428	160462441	MajorDMR-5-111501	2
chr6	160463443	160463513	MajorDMR-5-111502	2
chr6	160510655	160511094	MajorDMR-5-111503	9
chr6	160515209	160515787	MajorDMR-5-111504	12
chr6	160595280	160595390	MajorDMR-5-111505	2
chr6	160611222	160611989	MajorDMR-5-111506	10
chr6	160682980	160683207	MajorDMR-5-111507	5
chr6	160698403	160699130	MajorDMR-5-111508	22
chr6	160701179	160701581	MajorDMR-5-111509	2
chr6	160719230	160719726	MajorDMR-5-111510	4
chr6	160814103	160814159	MajorDMR-5-111511	3
chr6	160814982	160815063	MajorDMR-5-111512	2
chr6	160840430	160840526	MajorDMR-5-111513	2
chr6	160842250	160842434	MajorDMR-5-111514	3
chr6	160843549	160844111	MajorDMR-5-111515	8
chr6	160852318	160852583	MajorDMR-5-111516	6
chr6	160876049	160876363	MajorDMR-5-111517	6
chr6	160917111	160917309	MajorDMR-5-111518	3
chr6	160978533	160979153	MajorDMR-5-111519	4
chr6	161003133	161003372	MajorDMR-5-111520	3
chr6	161117748	161118438	MajorDMR-5-111521	8
chr6	161123892	161124962	MajorDMR-5-111522	7
chr6	161162982	161163754	MajorDMR-5-111523	4
chr6	161197211	161197329	MajorDMR-5-111524	3
chr6	161249645	161249856	MajorDMR-5-111525	3
chr6	161257719	161258504	MajorDMR-5-111526	15
chr6	161279754	161280827	MajorDMR-5-111527	12
chr6	161317362	161317513	MajorDMR-5-111528	2
chr6	161345725	161346330	MajorDMR-5-111529	3
chr6	161350483	161351155	MajorDMR-5-111530	5
chr6	161354182	161354792	MajorDMR-5-111531	11
chr6	161370947	161371290	MajorDMR-5-111532	3
chr6	161408114	161408226	MajorDMR-5-111533	2
chr6	161447455	161447463	MajorDMR-5-111534	2
chr6	161500737	161502498	MajorDMR-5-111535	26
chr6	161505618	161505945	MajorDMR-5-111536	8
chr6	161520025	161521643	MajorDMR-5-111537	11
chr6	161524568	161525041	MajorDMR-5-111538	5
chr6	161528314	161529508	MajorDMR-5-111539	15
chr6	161530328	161532228	MajorDMR-5-111540	29
chr6	161532761	161533399	MajorDMR-5-111541	8
chr6	161551697	161551833	MajorDMR-5-111542	4
chr6	161554544	161554634	MajorDMR-5-111543	2
chr6	161559049	161560355	MajorDMR-5-111544	15
chr6	161561340	161561547	MajorDMR-5-111545	4
chr6	161569320	161569425	MajorDMR-5-111546	3
chr6	161576758	161576813	MajorDMR-5-111547	2
chr6	161602153	161602830	MajorDMR-5-111548	9
chr6	161605695	161606121	MajorDMR-5-111549	4
chr6	161606755	161607803	MajorDMR-5-111550	20
chr6	161609601	161610285	MajorDMR-5-111551	7
chr6	161616992	161617036	MajorDMR-5-111552	2
chr6	161618686	161618950	MajorDMR-5-111553	2
chr6	161621730	161622121	MajorDMR-5-111554	6
chr6	161628379	161628453	MajorDMR-5-111555	3
chr6	161638133	161638576	MajorDMR-5-111556	6
chr6	161641475	161641639	MajorDMR-5-111557	3
chr6	161643911	161644071	MajorDMR-5-111558	5
chr6	161650594	161650646	MajorDMR-5-111559	3
chr6	161659750	161660320	MajorDMR-5-111560	8
chr6	161662924	161663898	MajorDMR-5-111561	14
chr6	161664704	161665081	MajorDMR-5-111562	3
chr6	161666002	161666156	MajorDMR-5-111563	6
chr6	161669734	161669758	MajorDMR-5-111564	2
chr6	161676454	161677210	MajorDMR-5-111565	10
chr6	161701054	161701314	MajorDMR-5-111566	3
chr6	161712004	161712314	MajorDMR-5-111567	3
chr6	161778848	161778949	MajorDMR-5-111568	2
chr6	161785413	161785856	MajorDMR-5-111569	7
chr6	161800800	161801834	MajorDMR-5-111570	12
chr6	161830359	161830462	MajorDMR-5-111571	4
chr6	161835804	161836066	MajorDMR-5-111572	7
chr6	161849618	161849664	MajorDMR-5-111573	2
chr6	161855394	161856917	MajorDMR-5-111574	17
chr6	161858088	161858522	MajorDMR-5-111575	14
chr6	161867181	161868565	MajorDMR-5-111576	13
chr6	161904027	161904422	MajorDMR-5-111577	3
chr6	161963377	161963790	MajorDMR-5-111578	2
chr6	161964294	161964344	MajorDMR-5-111579	3
chr6	161995146	161995551	MajorDMR-5-111580	10
chr6	162009976	162010479	MajorDMR-5-111581	4
chr6	162037609	162037676	MajorDMR-5-111582	2
chr6	162043974	162044180	MajorDMR-5-111583	3
chr6	162046432	162046674	MajorDMR-5-111584	2
chr6	162050510	162051096	MajorDMR-5-111585	11
chr6	162076625	162077269	MajorDMR-5-111586	11
chr6	162096416	162096600	MajorDMR-5-111587	4
chr6	162109081	162109308	MajorDMR-5-111588	3
chr6	162122837	162122976	MajorDMR-5-111589	4
chr6	162128339	162128833	MajorDMR-5-111590	6
chr6	162136660	162137108	MajorDMR-5-111591	4
chr6	162137932	162138016	MajorDMR-5-111592	2
chr6	162147147	162147439	MajorDMR-5-111593	2
chr6	162169030	162169335	MajorDMR-5-111594	3
chr6	162217612	162217695	MajorDMR-5-111595	3
chr6	162226077	162226434	MajorDMR-5-111596	6
chr6	162227593	162228287	MajorDMR-5-111597	13
chr6	162236878	162237717	MajorDMR-5-111598	8
chr6	162243371	162243446	MajorDMR-5-111599	4
chr6	162247562	162248002	MajorDMR-5-111600	7
chr6	162257158	162258141	MajorDMR-5-111601	12
chr6	162301392	162301677	MajorDMR-5-111602	5
chr6	162310314	162310478	MajorDMR-5-111603	3
chr6	162362398	162362454	MajorDMR-5-111604	2
chr6	162366575	162367965	MajorDMR-5-111605	9
chr6	162372158	162372235	MajorDMR-5-111606	2
chr6	162375030	162375425	MajorDMR-5-111607	10
chr6	162395284	162395615	MajorDMR-5-111608	5
chr6	162433160	162433330	MajorDMR-5-111609	2
chr6	162447230	162447325	MajorDMR-5-111610	3
chr6	162454151	162454205	MajorDMR-5-111611	2
chr6	162472067	162472450	MajorDMR-5-111612	3
chr6	162495727	162495743	MajorDMR-5-111613	2
chr6	162496532	162496606	MajorDMR-5-111614	2
chr6	162536667	162538498	MajorDMR-5-111615	18
chr6	162540275	162540734	MajorDMR-5-111616	6
chr6	162545060	162546579	MajorDMR-5-111617	22
chr6	162549518	162549552	MajorDMR-5-111618	2
chr6	162551229	162551520	MajorDMR-5-111619	5
chr6	162559437	162559547	MajorDMR-5-111620	2
chr6	162561369	162561618	MajorDMR-5-111621	3
chr6	162571170	162573206	MajorDMR-5-111622	15
chr6	162589775	162590129	MajorDMR-5-111623	4
chr6	162612173	162612202	MajorDMR-5-111624	2
chr6	162617965	162618911	MajorDMR-5-111625	6
chr6	162622549	162622818	MajorDMR-5-111626	5
chr6	162715954	162716388	MajorDMR-5-111627	9
chr6	162746299	162746735	MajorDMR-5-111628	5
chr6	162765280	162765527	MajorDMR-5-111629	2
chr6	162796254	162796403	MajorDMR-5-111630	2
chr6	162808795	162809263	MajorDMR-5-111631	9
chr6	162812086	162812914	MajorDMR-5-111632	7
chr6	162822053	162822625	MajorDMR-5-111633	3
chr6	162823340	162824870	MajorDMR-5-111634	25
chr6	162851553	162852066	MajorDMR-5-111635	4
chr6	162860990	162861374	MajorDMR-5-111636	4
chr6	162876199	162876350	MajorDMR-5-111637	2
chr6	162888800	162889089	MajorDMR-5-111638	8
chr6	162889728	162889814	MajorDMR-5-111639	2
chr6	162906665	162906954	MajorDMR-5-111640	3
chr6	162907826	162907868	MajorDMR-5-111641	2
chr6	162957161	162957640	MajorDMR-5-111642	2
chr6	162994354	162994512	MajorDMR-5-111643	4
chr6	163037828	163037841	MajorDMR-5-111644	2
chr6	163041913	163042250	MajorDMR-5-111645	3
chr6	163071081	163071625	MajorDMR-5-111646	12
chr6	163106273	163106578	MajorDMR-5-111647	2
chr6	163150429	163150507	MajorDMR-5-111648	2
chr6	163242316	163242543	MajorDMR-5-111649	3
chr6	163297042	163297162	MajorDMR-5-111650	3
chr6	163310780	163310818	MajorDMR-5-111651	2
chr6	163315308	163316123	MajorDMR-5-111652	5
chr6	163318967	163319579	MajorDMR-5-111653	10
chr6	163372002	163372865	MajorDMR-5-111654	6
chr6	163465670	163466264	MajorDMR-5-111655	12
chr6	163507317	163507775	MajorDMR-5-111656	2
chr6	163567232	163567947	MajorDMR-5-111657	4
chr6	163604800	163605224	MajorDMR-5-111658	5
chr6	163628178	163629371	MajorDMR-5-111659	11
chr6	163741675	163741972	MajorDMR-5-111660	2
chr6	163751000	163751197	MajorDMR-5-111661	6
chr6	163776398	163776471	MajorDMR-5-111662	2
chr6	163779788	163780155	MajorDMR-5-111663	8
chr6	163820249	163820520	MajorDMR-5-111664	4
chr6	164010462	164010995	MajorDMR-5-111665	8
chr6	164021446	164021577	MajorDMR-5-111666	2
chr6	164023192	164024038	MajorDMR-5-111667	11
chr6	164056774	164057030	MajorDMR-5-111668	10
chr6	164062445	164064319	MajorDMR-5-111669	47
chr6	164072552	164072743	MajorDMR-5-111670	2
chr6	164107203	164107880	MajorDMR-5-111671	8
chr6	164128665	164129369	MajorDMR-5-111672	12
chr6	164133674	164133949	MajorDMR-5-111673	4
chr6	164153626	164154195	MajorDMR-5-111674	4
chr6	164228192	164228294	MajorDMR-5-111675	5
chr6	164282679	164283136	MajorDMR-5-111676	10
chr6	164288393	164289242	MajorDMR-5-111677	4
chr6	164299097	164299429	MajorDMR-5-111678	7
chr6	164306214	164306351	MajorDMR-5-111679	2
chr6	164307037	164307237	MajorDMR-5-111680	2
chr6	164311472	164311567	MajorDMR-5-111681	3
chr6	164314039	164314430	MajorDMR-5-111682	5
chr6	164334087	164334098	MajorDMR-5-111683	2
chr6	164344503	164345571	MajorDMR-5-111684	27
chr6	164368524	164368636	MajorDMR-5-111685	2
chr6	164420704	164421485	MajorDMR-5-111686	8
chr6	164435290	164436129	MajorDMR-5-111687	10
chr6	164437552	164437576	MajorDMR-5-111688	2
chr6	164472448	164472718	MajorDMR-5-111689	4
chr6	164491284	164491380	MajorDMR-5-111690	2
chr6	164507715	164507854	MajorDMR-5-111691	5
chr6	164527540	164527693	MajorDMR-5-111692	7
chr6	164530941	164530953	MajorDMR-5-111693	2
chr6	164550274	164550452	MajorDMR-5-111694	4
chr6	164572503	164573031	MajorDMR-5-111695	11
chr6	164599863	164599919	MajorDMR-5-111696	2
chr6	164635011	164635117	MajorDMR-5-111697	2
chr6	164637033	164637274	MajorDMR-5-111698	7
chr6	164650853	164652156	MajorDMR-5-111699	20
chr6	164661222	164661967	MajorDMR-5-111700	11
chr6	164668021	164668280	MajorDMR-5-111701	4
chr6	164668945	164668993	MajorDMR-5-111702	2
chr6	164691175	164691563	MajorDMR-5-111703	5
chr6	164737544	164738117	MajorDMR-5-111704	4
chr6	164752945	164753274	MajorDMR-5-111705	3
chr6	164798525	164798618	MajorDMR-5-111706	3
chr6	164839907	164840803	MajorDMR-5-111707	6
chr6	164867228	164867265	MajorDMR-5-111708	2
chr6	164874610	164875102	MajorDMR-5-111709	4
chr6	164901119	164901711	MajorDMR-5-111710	3
chr6	164975034	164975488	MajorDMR-5-111711	3
chr6	165082736	165083486	MajorDMR-5-111712	5
chr6	165111424	165111882	MajorDMR-5-111713	3
chr6	165191868	165192030	MajorDMR-5-111714	2
chr6	165206892	165207090	MajorDMR-5-111715	5
chr6	165287115	165287261	MajorDMR-5-111716	2
chr6	165303449	165303808	MajorDMR-5-111717	5
chr6	165328826	165329160	MajorDMR-5-111718	4
chr6	165402898	165403493	MajorDMR-5-111719	5
chr6	165412406	165413221	MajorDMR-5-111720	14
chr6	165437517	165437810	MajorDMR-5-111721	6
chr6	165503376	165504049	MajorDMR-5-111722	9
chr6	165519102	165520429	MajorDMR-5-111723	9
chr6	165532378	165532987	MajorDMR-5-111724	7
chr6	165533541	165533631	MajorDMR-5-111725	2
chr6	165540221	165540395	MajorDMR-5-111726	2
chr6	165540929	165541202	MajorDMR-5-111727	4
chr6	165590678	165590825	MajorDMR-5-111728	2
chr6	165591418	165591909	MajorDMR-5-111729	2
chr6	165648708	165649062	MajorDMR-5-111730	2
chr6	165661970	165662259	MajorDMR-5-111731	3
chr6	165684675	165685080	MajorDMR-5-111732	3
chr6	165688311	165688757	MajorDMR-5-111733	6
chr6	165722291	165722491	MajorDMR-5-111734	3
chr6	165739253	165739618	MajorDMR-5-111735	8
chr6	165742069	165742310	MajorDMR-5-111736	5
chr6	165795556	165795701	MajorDMR-5-111737	3
chr6	165817742	165818154	MajorDMR-5-111738	4
chr6	165958728	165959054	MajorDMR-5-111739	2
chr6	165971929	165971941	MajorDMR-5-111740	2
chr6	165978170	165978229	MajorDMR-5-111741	2
chr6	166008158	166008320	MajorDMR-5-111742	2
chr6	166010329	166011259	MajorDMR-5-111743	5
chr6	166051141	166052192	MajorDMR-5-111744	11
chr6	166100240	166100882	MajorDMR-5-111745	20
chr6	166117313	166117349	MajorDMR-5-111746	2
chr6	166166791	166166832	MajorDMR-5-111747	3
chr6	166167429	166167610	MajorDMR-5-111748	2
chr6	166235542	166235593	MajorDMR-5-111749	2
chr6	166243738	166244068	MajorDMR-5-111750	11
chr6	166259824	166260573	MajorDMR-5-111751	14
chr6	166262808	166263718	MajorDMR-5-111752	14
chr6	166278582	166278889	MajorDMR-5-111753	2
chr6	166307986	166308035	MajorDMR-5-111754	2
chr6	166313042	166313726	MajorDMR-5-111755	13
chr6	166314350	166314618	MajorDMR-5-111756	10
chr6	166322276	166322441	MajorDMR-5-111757	5
chr6	166323695	166323726	MajorDMR-5-111758	2
chr6	166324347	166324365	MajorDMR-5-111759	2
chr6	166325845	166326092	MajorDMR-5-111760	4
chr6	166363124	166363257	MajorDMR-5-111761	2
chr6	166363944	166364376	MajorDMR-5-111762	9
chr6	166459689	166460088	MajorDMR-5-111763	2
chr6	166469894	166471440	MajorDMR-5-111764	11
chr6	166472024	166472518	MajorDMR-5-111765	7
chr6	166525717	166527302	MajorDMR-5-111766	30
chr6	166552817	166552996	MajorDMR-5-111767	2
chr6	166586563	166586571	MajorDMR-5-111768	2
chr6	166649148	166649206	MajorDMR-5-111769	2
chr6	166649956	166650058	MajorDMR-5-111770	2
chr6	166651005	166651597	MajorDMR-5-111771	10
chr6	166720067	166720451	MajorDMR-5-111772	5
chr6	166731816	166732832	MajorDMR-5-111773	25
chr6	166768660	166768902	MajorDMR-5-111774	5
chr6	166832198	166832389	MajorDMR-5-111775	3
chr6	166852107	166852397	MajorDMR-5-111776	4
chr6	166856622	166857450	MajorDMR-5-111777	11
chr6	166940808	166941268	MajorDMR-5-111778	4
chr6	166948567	166948707	MajorDMR-5-111779	4
chr6	166952259	166952447	MajorDMR-5-111780	7
chr6	166958848	166958919	MajorDMR-5-111781	3
chr6	166998686	166998821	MajorDMR-5-111782	5
chr6	167053883	167054215	MajorDMR-5-111783	14
chr6	167064327	167065745	MajorDMR-5-111784	23
chr6	167075511	167075934	MajorDMR-5-111785	5
chr6	167114930	167115662	MajorDMR-5-111786	13
chr6	167116315	167116699	MajorDMR-5-111787	12
chr6	167132638	167132653	MajorDMR-5-111788	2
chr6	167134892	167136502	MajorDMR-5-111789	27
chr6	167172466	167173595	MajorDMR-5-111790	23
chr6	167192298	167192690	MajorDMR-5-111791	12
chr6	167226082	167226929	MajorDMR-5-111792	16
chr6	167238444	167238654	MajorDMR-5-111793	6
chr6	167239954	167240149	MajorDMR-5-111794	4
chr6	167262830	167263520	MajorDMR-5-111795	21
chr6	167264648	167265083	MajorDMR-5-111796	11
chr6	167318215	167318575	MajorDMR-5-111797	7
chr6	167319192	167320082	MajorDMR-5-111798	12
chr6	167356175	167356872	MajorDMR-5-111799	14
chr6	167373606	167373687	MajorDMR-5-111800	2
chr6	167411188	167411269	MajorDMR-5-111801	3
chr6	167418797	167419181	MajorDMR-5-111802	4
chr6	167491649	167491768	MajorDMR-5-111803	5
chr6	167492938	167493148	MajorDMR-5-111804	4
chr6	167523282	167523486	MajorDMR-5-111805	6
chr6	167528169	167528895	MajorDMR-5-111806	3
chr6	167542873	167544355	MajorDMR-5-111807	17
chr6	167566489	167567370	MajorDMR-5-111808	13
chr6	167568097	167570349	MajorDMR-5-111809	25
chr6	167587404	167587700	MajorDMR-5-111810	17
chr6	167588947	167589110	MajorDMR-5-111811	6
chr6	167589776	167589892	MajorDMR-5-111812	8
chr6	167594187	167594297	MajorDMR-5-111813	5
chr6	167596938	167596950	MajorDMR-5-111814	2
chr6	167599095	167599643	MajorDMR-5-111815	4
chr6	167609203	167610009	MajorDMR-5-111816	13
chr6	167616345	167617170	MajorDMR-5-111817	27
chr6	167627112	167627503	MajorDMR-5-111818	2
chr6	167633397	167633877	MajorDMR-5-111819	7
chr6	167639808	167639835	MajorDMR-5-111820	2
chr6	167654968	167655475	MajorDMR-5-111821	13
chr6	167659330	167659603	MajorDMR-5-111822	5
chr6	167680433	167680456	MajorDMR-5-111823	3
chr6	167733368	167734828	MajorDMR-5-111824	26
chr6	167740650	167741800	MajorDMR-5-111825	11
chr6	167745341	167745588	MajorDMR-5-111826	6
chr6	167754763	167755090	MajorDMR-5-111827	7
chr6	167763906	167764095	MajorDMR-5-111828	3
chr6	167772233	167772860	MajorDMR-5-111829	11
chr6	167778353	167778431	MajorDMR-5-111830	4
chr6	167790813	167791203	MajorDMR-5-111831	13
chr6	167792130	167793049	MajorDMR-5-111832	18
chr6	167794364	167794648	MajorDMR-5-111833	12
chr6	167816878	167817476	MajorDMR-5-111834	6
chr6	167834697	167835699	MajorDMR-5-111835	33
chr6	167836450	167837401	MajorDMR-5-111836	7
chr6	167842250	167842364	MajorDMR-5-111837	4
chr6	167858823	167859561	MajorDMR-5-111838	13
chr6	167881740	167882989	MajorDMR-5-111839	21
chr6	167884243	167884562	MajorDMR-5-111840	4
chr6	167885797	167885934	MajorDMR-5-111841	3
chr6	167887220	167888149	MajorDMR-5-111842	9
chr6	167898593	167899353	MajorDMR-5-111843	9
chr6	167906427	167906795	MajorDMR-5-111844	10
chr6	167914775	167914930	MajorDMR-5-111845	6
chr6	167917250	167917717	MajorDMR-5-111846	3
chr6	167921028	167921676	MajorDMR-5-111847	12
chr6	167925367	167926228	MajorDMR-5-111848	12
chr6	167938838	167939530	MajorDMR-5-111849	21
chr6	167940226	167941381	MajorDMR-5-111850	11
chr6	168051883	168052077	MajorDMR-5-111851	4
chr6	168059692	168059700	MajorDMR-5-111852	2
chr6	168061089	168062524	MajorDMR-5-111853	18
chr6	168064697	168065206	MajorDMR-5-111854	15
chr6	168072144	168073378	MajorDMR-5-111855	36
chr6	168079884	168079997	MajorDMR-5-111856	3
chr6	168088054	168088654	MajorDMR-5-111857	10
chr6	168112586	168113169	MajorDMR-5-111858	12
chr6	168114915	168116988	MajorDMR-5-111859	20
chr6	168132262	168132430	MajorDMR-5-111860	7
chr6	168133006	168133094	MajorDMR-5-111861	3
chr6	168148792	168149070	MajorDMR-5-111862	9
chr6	168152123	168152294	MajorDMR-5-111863	2
chr6	168208620	168208825	MajorDMR-5-111864	3
chr6	168218134	168218358	MajorDMR-5-111865	5
chr6	168325787	168326190	MajorDMR-5-111866	9
chr6	168335431	168335621	MajorDMR-5-111867	6
chr6	168349824	168350386	MajorDMR-5-111868	3
chr6	168352182	168352193	MajorDMR-5-111869	2
chr6	168382480	168382815	MajorDMR-5-111870	5
chr6	168417763	168418219	MajorDMR-5-111871	4
chr6	168421316	168421328	MajorDMR-5-111872	2
chr6	168427146	168427231	MajorDMR-5-111873	2
chr6	168432085	168432816	MajorDMR-5-111874	16
chr6	168435803	168435837	MajorDMR-5-111875	2
chr6	168436550	168437178	MajorDMR-5-111876	10
chr6	168445372	168445603	MajorDMR-5-111877	12
chr6	168446389	168447475	MajorDMR-5-111878	18
chr6	168490517	168490690	MajorDMR-5-111879	7
chr6	168494693	168494943	MajorDMR-5-111880	9
chr6	168498459	168498530	MajorDMR-5-111881	3
chr6	168502482	168502585	MajorDMR-5-111882	3
chr6	168529497	168529516	MajorDMR-5-111883	2
chr6	168549935	168550045	MajorDMR-5-111884	2
chr6	168551488	168552121	MajorDMR-5-111885	10
chr6	168557984	168558649	MajorDMR-5-111886	10
chr6	168634095	168634181	MajorDMR-5-111887	2
chr6	168687803	168688302	MajorDMR-5-111888	3
chr6	168689097	168690097	MajorDMR-5-111889	20
chr6	168715641	168716972	MajorDMR-5-111890	8
chr6	168725471	168725476	MajorDMR-5-111891	2
chr6	168755765	168755961	MajorDMR-5-111892	5
chr6	168759960	168760083	MajorDMR-5-111893	3
chr6	168776678	168776761	MajorDMR-5-111894	2
chr6	168777716	168779170	MajorDMR-5-111895	23
chr6	168782366	168782684	MajorDMR-5-111896	12
chr6	168784614	168786700	MajorDMR-5-111897	55
chr6	168811262	168811384	MajorDMR-5-111898	10
chr6	168828107	168828209	MajorDMR-5-111899	3
chr6	168843341	168843823	MajorDMR-5-111900	3
chr6	168851987	168853143	MajorDMR-5-111901	9
chr6	168892578	168892637	MajorDMR-5-111902	4
chr6	168898660	168898850	MajorDMR-5-111903	6
chr6	168918633	168919038	MajorDMR-5-111904	28
chr6	168931260	168931602	MajorDMR-5-111905	6
chr6	168962900	168963205	MajorDMR-5-111906	6
chr6	168963721	168963831	MajorDMR-5-111907	7
chr6	168967121	168967689	MajorDMR-5-111908	11
chr6	168968218	168969501	MajorDMR-5-111909	29
chr6	168996666	168997427	MajorDMR-5-111910	20
chr6	169010853	169011242	MajorDMR-5-111911	7
chr6	169012446	169012634	MajorDMR-5-111912	3
chr6	169039105	169039403	MajorDMR-5-111913	9
chr6	169040027	169040177	MajorDMR-5-111914	4
chr6	169063388	169064143	MajorDMR-5-111915	11
chr6	169116308	169116778	MajorDMR-5-111916	8
chr6	169134515	169135398	MajorDMR-5-111917	11
chr6	169205472	169205479	MajorDMR-5-111918	2
chr6	169226960	169227170	MajorDMR-5-111919	6
chr6	169230484	169230516	MajorDMR-5-111920	2
chr6	169237934	169238580	MajorDMR-5-111921	22
chr6	169284645	169284673	MajorDMR-5-111922	2
chr6	169290337	169290503	MajorDMR-5-111923	5
chr6	169306023	169306146	MajorDMR-5-111924	3
chr6	169327698	169327738	MajorDMR-5-111925	2
chr6	169328977	169329048	MajorDMR-5-111926	3
chr6	169340208	169340381	MajorDMR-5-111927	5
chr6	169351322	169351426	MajorDMR-5-111928	3
chr6	169356644	169356837	MajorDMR-5-111929	4
chr6	169360782	169362099	MajorDMR-5-111930	21
chr6	169364352	169365757	MajorDMR-5-111931	21
chr6	169405004	169405907	MajorDMR-5-111932	14
chr6	169435532	169435690	MajorDMR-5-111933	7
chr6	169457929	169458384	MajorDMR-5-111934	9
chr6	169467447	169467996	MajorDMR-5-111935	6
chr6	169475051	169476082	MajorDMR-5-111936	7
chr6	169476818	169476899	MajorDMR-5-111937	4
chr6	169482306	169482674	MajorDMR-5-111938	6
chr6	169530506	169531418	MajorDMR-5-111939	8
chr6	169545372	169546497	MajorDMR-5-111940	18
chr6	169572700	169573439	MajorDMR-5-111941	14
chr6	169574809	169575754	MajorDMR-5-111942	26
chr6	169577418	169578109	MajorDMR-5-111943	8
chr6	169590484	169590488	MajorDMR-5-111944	2
chr6	169652488	169653420	MajorDMR-5-111945	18
chr6	169654320	169654866	MajorDMR-5-111946	11
chr6	169655957	169656291	MajorDMR-5-111947	9
chr6	169681674	169681866	MajorDMR-5-111948	4
chr6	169701105	169701240	MajorDMR-5-111949	4
chr6	169744905	169745975	MajorDMR-5-111950	13
chr6	169832037	169832299	MajorDMR-5-111951	4
chr6	169852274	169852498	MajorDMR-5-111952	13
chr6	169958638	169959736	MajorDMR-5-111953	9
chr6	169973680	169974513	MajorDMR-5-111954	7
chr6	169993381	169993401	MajorDMR-5-111955	2
chr6	170039851	170040716	MajorDMR-5-111956	14
chr6	170079810	170080856	MajorDMR-5-111957	16
chr6	170135732	170135884	MajorDMR-5-111958	2
chr6	170227544	170227820	MajorDMR-5-111959	11
chr6	170232226	170232288	MajorDMR-5-111960	3
chr6	170339939	170340551	MajorDMR-5-111961	6
chr6	170361269	170363084	MajorDMR-5-111962	41
chr6	170389125	170390430	MajorDMR-5-111963	36
chr6	170391225	170391428	MajorDMR-5-111964	6
chr6	170396624	170397299	MajorDMR-5-111965	21
chr6	170398474	170399030	MajorDMR-5-111966	24
chr6	170400608	170401902	MajorDMR-5-111967	22
chr6	170404389	170406550	MajorDMR-5-111968	33
chr6	170408210	170409104	MajorDMR-5-111969	35
chr6	170411902	170411914	MajorDMR-5-111970	2
chr6	170417616	170417761	MajorDMR-5-111971	2
chr6	170421892	170422663	MajorDMR-5-111972	13
chr6	170460911	170461204	MajorDMR-5-111973	3
chr6	170461764	170464394	MajorDMR-5-111974	55
chr6	170466543	170467155	MajorDMR-5-111975	10
chr6	170475592	170475611	MajorDMR-5-111976	2
chr6	170478392	170479383	MajorDMR-5-111977	25
chr6	170480856	170481312	MajorDMR-5-111978	10
chr6	170490345	170490484	MajorDMR-5-111979	3
chr6	170491004	170492449	MajorDMR-5-111980	19
chr6	170494250	170495708	MajorDMR-5-111981	28
chr6	170496964	170497696	MajorDMR-5-111982	11
chr6	170509863	170510334	MajorDMR-5-111983	2
chr6	170515525	170516072	MajorDMR-5-111984	10
chr6	170535853	170536501	MajorDMR-5-111985	18
chr6	170538074	170538532	MajorDMR-5-111986	13
chr6	170540201	170540543	MajorDMR-5-111987	12
chr6	170543057	170543239	MajorDMR-5-111988	3
chr6	170555468	170556475	MajorDMR-5-111989	15
chr6	170578917	170579547	MajorDMR-5-111990	5
chr6	170604154	170604244	MajorDMR-5-111991	2
chr6	170685111	170686483	MajorDMR-5-111992	51
chr6	170747293	170747307	MajorDMR-5-111993	2
chr6	170748390	170749352	MajorDMR-5-111994	16
chr6	170771898	170771945	MajorDMR-5-111995	3
chr6	170844368	170844685	MajorDMR-5-111996	6
chr6	170846519	170846673	MajorDMR-5-111997	2
chr6	170851266	170851398	MajorDMR-5-111998	6
chr6	170884585	170884758	MajorDMR-5-111999	2
chr6	171025924	171025953	MajorDMR-5-112000	2
chr7	44302	45348	MajorDMR-5-112001	25
chr7	50507	50551	MajorDMR-5-112002	3
chr7	57762	58649	MajorDMR-5-112003	9
chr7	59548	59939	MajorDMR-5-112004	6
chr7	70718	71648	MajorDMR-5-112005	19
chr7	76392	76936	MajorDMR-5-112006	4
chr7	81339	82097	MajorDMR-5-112007	8
chr7	100702	101213	MajorDMR-5-112008	7
chr7	101806	102825	MajorDMR-5-112009	15
chr7	109098	109300	MajorDMR-5-112010	6
chr7	130625	131729	MajorDMR-5-112011	15
chr7	132427	132809	MajorDMR-5-112012	5
chr7	139334	139605	MajorDMR-5-112013	7
chr7	162220	163423	MajorDMR-5-112014	36
chr7	176770	177227	MajorDMR-5-112015	10
chr7	196253	196421	MajorDMR-5-112016	2
chr7	199527	199886	MajorDMR-5-112017	8
chr7	200812	200971	MajorDMR-5-112018	2
chr7	208094	209696	MajorDMR-5-112019	40
chr7	210555	210570	MajorDMR-5-112020	2
chr7	212516	213069	MajorDMR-5-112021	25
chr7	213713	213791	MajorDMR-5-112022	2
chr7	214411	215007	MajorDMR-5-112023	10
chr7	216727	216878	MajorDMR-5-112024	2
chr7	222780	223759	MajorDMR-5-112025	38
chr7	227152	227665	MajorDMR-5-112026	5
chr7	228593	229024	MajorDMR-5-112027	15
chr7	230014	230596	MajorDMR-5-112028	15
chr7	231754	232256	MajorDMR-5-112029	4
chr7	293629	294153	MajorDMR-5-112030	23
chr7	303109	303217	MajorDMR-5-112031	4
chr7	303914	304098	MajorDMR-5-112032	7
chr7	304827	305922	MajorDMR-5-112033	23
chr7	311420	312369	MajorDMR-5-112034	12
chr7	314394	314648	MajorDMR-5-112035	2
chr7	326242	326531	MajorDMR-5-112036	15
chr7	355165	355550	MajorDMR-5-112037	5
chr7	363046	363970	MajorDMR-5-112038	10
chr7	373739	373830	MajorDMR-5-112039	5
chr7	385632	386275	MajorDMR-5-112040	18
chr7	394402	394588	MajorDMR-5-112041	2
chr7	396160	396333	MajorDMR-5-112042	4
chr7	400996	401754	MajorDMR-5-112043	8
chr7	425321	425477	MajorDMR-5-112044	2
chr7	449540	450444	MajorDMR-5-112045	29
chr7	451978	452240	MajorDMR-5-112046	14
chr7	492026	492230	MajorDMR-5-112047	5
chr7	501254	501260	MajorDMR-5-112048	2
chr7	519048	519056	MajorDMR-5-112049	2
chr7	541419	541552	MajorDMR-5-112050	2
chr7	543508	544216	MajorDMR-5-112051	15
chr7	552581	554093	MajorDMR-5-112052	33
chr7	554730	556289	MajorDMR-5-112053	17
chr7	562815	562978	MajorDMR-5-112054	6
chr7	565271	565350	MajorDMR-5-112055	4
chr7	565878	565913	MajorDMR-5-112056	3
chr7	584850	585370	MajorDMR-5-112057	10
chr7	585988	586639	MajorDMR-5-112058	6
chr7	587211	587438	MajorDMR-5-112059	4
chr7	597237	597717	MajorDMR-5-112060	22
chr7	601457	601552	MajorDMR-5-112061	3
chr7	616050	616105	MajorDMR-5-112062	4
chr7	617739	619098	MajorDMR-5-112063	50
chr7	619911	621006	MajorDMR-5-112064	26
chr7	623039	624268	MajorDMR-5-112065	34
chr7	627584	627802	MajorDMR-5-112066	6
chr7	631041	631748	MajorDMR-5-112067	21
chr7	632383	632925	MajorDMR-5-112068	6
chr7	633538	633615	MajorDMR-5-112069	8
chr7	635197	635440	MajorDMR-5-112070	10
chr7	636471	636950	MajorDMR-5-112071	5
chr7	640778	642774	MajorDMR-5-112072	36
chr7	644303	644451	MajorDMR-5-112073	4
chr7	650619	651903	MajorDMR-5-112074	29
chr7	653233	653254	MajorDMR-5-112075	2
chr7	671485	673052	MajorDMR-5-112076	44
chr7	675491	676292	MajorDMR-5-112077	92
chr7	680007	680043	MajorDMR-5-112078	2
chr7	680628	680715	MajorDMR-5-112079	4
chr7	681721	683126	MajorDMR-5-112080	25
chr7	691045	692068	MajorDMR-5-112081	24
chr7	697176	698274	MajorDMR-5-112082	12
chr7	703498	703946	MajorDMR-5-112083	5
chr7	705917	705942	MajorDMR-5-112084	2
chr7	707556	707621	MajorDMR-5-112085	2
chr7	710820	710916	MajorDMR-5-112086	4
chr7	711480	712420	MajorDMR-5-112087	17
chr7	714739	717014	MajorDMR-5-112088	63
chr7	720315	720703	MajorDMR-5-112089	4
chr7	723302	723935	MajorDMR-5-112090	6
chr7	726997	727590	MajorDMR-5-112091	10
chr7	730501	731703	MajorDMR-5-112092	26
chr7	736944	736961	MajorDMR-5-112093	2
chr7	738361	739631	MajorDMR-5-112094	18
chr7	745015	748802	MajorDMR-5-112095	54
chr7	749616	751014	MajorDMR-5-112096	25
chr7	752665	752832	MajorDMR-5-112097	2
chr7	769121	769882	MajorDMR-5-112098	13
chr7	771229	771341	MajorDMR-5-112099	3
chr7	788666	789314	MajorDMR-5-112100	18
chr7	798772	799694	MajorDMR-5-112101	16
chr7	804978	805301	MajorDMR-5-112102	2
chr7	806868	809231	MajorDMR-5-112103	111
chr7	813521	814619	MajorDMR-5-112104	48
chr7	823242	823844	MajorDMR-5-112105	20
chr7	840454	842389	MajorDMR-5-112106	21
chr7	853440	854318	MajorDMR-5-112107	9
chr7	857740	857747	MajorDMR-5-112108	2
chr7	860916	861344	MajorDMR-5-112109	9
chr7	862108	863207	MajorDMR-5-112110	33
chr7	864490	864498	MajorDMR-5-112111	2
chr7	871201	871247	MajorDMR-5-112112	2
chr7	872052	872408	MajorDMR-5-112113	7
chr7	881703	882011	MajorDMR-5-112114	10
chr7	883020	883580	MajorDMR-5-112115	18
chr7	889253	889631	MajorDMR-5-112116	3
chr7	893425	894172	MajorDMR-5-112117	36
chr7	896406	896484	MajorDMR-5-112118	2
chr7	899704	900731	MajorDMR-5-112119	28
chr7	905794	906305	MajorDMR-5-112120	17
chr7	908768	909241	MajorDMR-5-112121	4
chr7	915539	915581	MajorDMR-5-112122	2
chr7	918851	918955	MajorDMR-5-112123	11
chr7	927686	928800	MajorDMR-5-112124	46
chr7	931986	932715	MajorDMR-5-112125	17
chr7	933448	934041	MajorDMR-5-112126	24
chr7	934695	934954	MajorDMR-5-112127	3
chr7	935637	936082	MajorDMR-5-112128	9
chr7	936763	937751	MajorDMR-5-112129	11
chr7	940508	940792	MajorDMR-5-112130	8
chr7	942645	943795	MajorDMR-5-112131	50
chr7	948884	948954	MajorDMR-5-112132	3
chr7	949730	950177	MajorDMR-5-112133	7
chr7	950705	950742	MajorDMR-5-112134	3
chr7	955457	955614	MajorDMR-5-112135	5
chr7	956665	957405	MajorDMR-5-112136	9
chr7	960318	960757	MajorDMR-5-112137	17
chr7	962423	962530	MajorDMR-5-112138	3
chr7	964263	964403	MajorDMR-5-112139	2
chr7	968230	969265	MajorDMR-5-112140	25
chr7	970346	970476	MajorDMR-5-112141	2
chr7	972610	972998	MajorDMR-5-112142	3
chr7	976160	976186	MajorDMR-5-112143	2
chr7	981651	981851	MajorDMR-5-112144	3
chr7	985055	987434	MajorDMR-5-112145	48
chr7	988656	989433	MajorDMR-5-112146	5
chr7	990013	990101	MajorDMR-5-112147	2
chr7	990900	991120	MajorDMR-5-112148	5
chr7	992832	992922	MajorDMR-5-112149	5
chr7	999862	1000232	MajorDMR-5-112150	21
chr7	1000938	1001479	MajorDMR-5-112151	6
chr7	1003232	1004102	MajorDMR-5-112152	22
chr7	1005949	1006353	MajorDMR-5-112153	3
chr7	1008846	1008901	MajorDMR-5-112154	3
chr7	1020056	1020545	MajorDMR-5-112155	12
chr7	1029272	1030299	MajorDMR-5-112156	57
chr7	1031262	1031676	MajorDMR-5-112157	10
chr7	1033472	1033478	MajorDMR-5-112158	2
chr7	1035269	1035429	MajorDMR-5-112159	3
chr7	1041129	1041252	MajorDMR-5-112160	3
chr7	1047088	1047415	MajorDMR-5-112161	8
chr7	1050063	1050072	MajorDMR-5-112162	2
chr7	1050844	1052248	MajorDMR-5-112163	20
chr7	1053251	1054346	MajorDMR-5-112164	22
chr7	1061845	1064074	MajorDMR-5-112165	43
chr7	1066115	1066826	MajorDMR-5-112166	26
chr7	1069190	1069978	MajorDMR-5-112167	23
chr7	1070497	1070568	MajorDMR-5-112168	3
chr7	1073695	1074118	MajorDMR-5-112169	9
chr7	1080863	1080867	MajorDMR-5-112170	2
chr7	1083467	1083684	MajorDMR-5-112171	4
chr7	1105729	1105756	MajorDMR-5-112172	3
chr7	1119826	1120371	MajorDMR-5-112173	29
chr7	1121419	1121900	MajorDMR-5-112174	21
chr7	1131066	1131333	MajorDMR-5-112175	14
chr7	1161408	1161606	MajorDMR-5-112176	5
chr7	1164024	1165042	MajorDMR-5-112177	22
chr7	1233268	1233544	MajorDMR-5-112178	10
chr7	1239810	1239978	MajorDMR-5-112179	2
chr7	1250865	1250875	MajorDMR-5-112180	2
chr7	1302450	1302596	MajorDMR-5-112181	4
chr7	1303359	1303574	MajorDMR-5-112182	11
chr7	1308518	1308987	MajorDMR-5-112183	8
chr7	1309557	1309650	MajorDMR-5-112184	3
chr7	1312775	1312781	MajorDMR-5-112185	2
chr7	1328180	1328190	MajorDMR-5-112186	2
chr7	1330595	1330989	MajorDMR-5-112187	9
chr7	1337316	1337526	MajorDMR-5-112188	2
chr7	1358706	1359309	MajorDMR-5-112189	13
chr7	1359981	1360065	MajorDMR-5-112190	4
chr7	1370830	1370863	MajorDMR-5-112191	3
chr7	1372329	1372709	MajorDMR-5-112192	4
chr7	1374728	1374935	MajorDMR-5-112193	4
chr7	1421035	1421139	MajorDMR-5-112194	3
chr7	1425806	1425850	MajorDMR-5-112195	3
chr7	1440174	1440406	MajorDMR-5-112196	4
chr7	1445007	1445077	MajorDMR-5-112197	3
chr7	1457235	1457400	MajorDMR-5-112198	6
chr7	1466679	1466791	MajorDMR-5-112199	6
chr7	1469102	1469177	MajorDMR-5-112200	2
chr7	1482180	1482615	MajorDMR-5-112201	5
chr7	1497297	1497956	MajorDMR-5-112202	9
chr7	1502345	1502521	MajorDMR-5-112203	4
chr7	1503566	1503630	MajorDMR-5-112204	4
chr7	1513211	1514506	MajorDMR-5-112205	11
chr7	1526189	1526355	MajorDMR-5-112206	9
chr7	1527252	1527420	MajorDMR-5-112207	12
chr7	1528406	1528499	MajorDMR-5-112208	5
chr7	1533045	1533136	MajorDMR-5-112209	4
chr7	1534265	1534466	MajorDMR-5-112210	9
chr7	1544517	1544769	MajorDMR-5-112211	4
chr7	1552323	1552970	MajorDMR-5-112212	18
chr7	1553715	1553972	MajorDMR-5-112213	13
chr7	1555094	1555274	MajorDMR-5-112214	4
chr7	1571465	1571919	MajorDMR-5-112215	6
chr7	1574665	1574675	MajorDMR-5-112216	2
chr7	1579177	1581302	MajorDMR-5-112217	85
chr7	1582329	1582405	MajorDMR-5-112218	2
chr7	1602297	1602456	MajorDMR-5-112219	4
chr7	1606690	1607409	MajorDMR-5-112220	22
chr7	1607951	1607988	MajorDMR-5-112221	3
chr7	1622994	1623155	MajorDMR-5-112222	6
chr7	1631846	1632576	MajorDMR-5-112223	16
chr7	1658963	1659067	MajorDMR-5-112224	2
chr7	1752977	1753048	MajorDMR-5-112225	2
chr7	1759476	1760700	MajorDMR-5-112226	8
chr7	1764888	1766244	MajorDMR-5-112227	23
chr7	1772478	1773098	MajorDMR-5-112228	12
chr7	1775823	1776073	MajorDMR-5-112229	5
chr7	1787404	1788073	MajorDMR-5-112230	17
chr7	1801482	1802400	MajorDMR-5-112231	18
chr7	1804437	1804600	MajorDMR-5-112232	2
chr7	1839759	1839901	MajorDMR-5-112233	4
chr7	1850024	1850407	MajorDMR-5-112234	19
chr7	1850986	1852733	MajorDMR-5-112235	28
chr7	1882930	1883694	MajorDMR-5-112236	19
chr7	1926079	1926205	MajorDMR-5-112237	8
chr7	1957060	1957303	MajorDMR-5-112238	5
chr7	1959606	1960851	MajorDMR-5-112239	50
chr7	1961616	1962846	MajorDMR-5-112240	45
chr7	1963900	1964495	MajorDMR-5-112241	11
chr7	1973160	1973630	MajorDMR-5-112242	16
chr7	2017244	2017604	MajorDMR-5-112243	12
chr7	2021638	2022284	MajorDMR-5-112244	14
chr7	2033292	2033352	MajorDMR-5-112245	2
chr7	2047806	2048842	MajorDMR-5-112246	23
chr7	2049826	2050443	MajorDMR-5-112247	28
chr7	2059007	2059410	MajorDMR-5-112248	21
chr7	2088492	2088783	MajorDMR-5-112249	4
chr7	2141320	2141720	MajorDMR-5-112250	3
chr7	2143787	2144139	MajorDMR-5-112251	5
chr7	2149574	2149942	MajorDMR-5-112252	7
chr7	2212529	2213255	MajorDMR-5-112253	11
chr7	2277006	2277111	MajorDMR-5-112254	5
chr7	2278931	2279066	MajorDMR-5-112255	5
chr7	2285897	2286267	MajorDMR-5-112256	6
chr7	2287088	2287688	MajorDMR-5-112257	25
chr7	2322013	2322428	MajorDMR-5-112258	13
chr7	2327932	2328694	MajorDMR-5-112259	11
chr7	2329462	2329497	MajorDMR-5-112260	3
chr7	2338781	2340111	MajorDMR-5-112261	27
chr7	2353352	2353403	MajorDMR-5-112262	4
chr7	2356618	2356644	MajorDMR-5-112263	2
chr7	2387424	2388102	MajorDMR-5-112264	6
chr7	2388786	2389890	MajorDMR-5-112265	13
chr7	2395886	2395907	MajorDMR-5-112266	2
chr7	2424205	2424287	MajorDMR-5-112267	4
chr7	2433604	2433614	MajorDMR-5-112268	2
chr7	2468998	2469293	MajorDMR-5-112269	3
chr7	2479405	2479742	MajorDMR-5-112270	11
chr7	2488156	2488215	MajorDMR-5-112271	4
chr7	2489759	2490800	MajorDMR-5-112272	26
chr7	2518857	2519385	MajorDMR-5-112273	10
chr7	2528665	2528791	MajorDMR-5-112274	2
chr7	2542632	2543326	MajorDMR-5-112275	19
chr7	2550054	2550110	MajorDMR-5-112276	4
chr7	2556640	2558432	MajorDMR-5-112277	36
chr7	2560742	2561772	MajorDMR-5-112278	8
chr7	2562597	2563674	MajorDMR-5-112279	10
chr7	2564255	2564659	MajorDMR-5-112280	4
chr7	2571064	2571076	MajorDMR-5-112281	2
chr7	2606217	2606533	MajorDMR-5-112282	4
chr7	2608324	2608738	MajorDMR-5-112283	10
chr7	2615600	2615957	MajorDMR-5-112284	13
chr7	2625117	2625242	MajorDMR-5-112285	8
chr7	2633213	2633751	MajorDMR-5-112286	20
chr7	2642754	2643071	MajorDMR-5-112287	12
chr7	2645848	2645917	MajorDMR-5-112288	4
chr7	2657841	2658045	MajorDMR-5-112289	10
chr7	2659317	2659484	MajorDMR-5-112290	13
chr7	2675788	2676626	MajorDMR-5-112291	4
chr7	2679573	2680145	MajorDMR-5-112292	9
chr7	2683097	2683392	MajorDMR-5-112293	11
chr7	2694186	2694342	MajorDMR-5-112294	5
chr7	2699699	2699713	MajorDMR-5-112295	3
chr7	2701381	2701604	MajorDMR-5-112296	2
chr7	2704950	2705264	MajorDMR-5-112297	19
chr7	2706375	2706586	MajorDMR-5-112298	3
chr7	2709222	2709254	MajorDMR-5-112299	3
chr7	2714327	2714496	MajorDMR-5-112300	2
chr7	2726938	2727197	MajorDMR-5-112301	8
chr7	2737205	2737558	MajorDMR-5-112302	4
chr7	2738868	2738951	MajorDMR-5-112303	2
chr7	2759735	2759959	MajorDMR-5-112304	9
chr7	2760513	2760714	MajorDMR-5-112305	7
chr7	2771311	2771845	MajorDMR-5-112306	3
chr7	2777353	2777783	MajorDMR-5-112307	5
chr7	2799897	2800219	MajorDMR-5-112308	5
chr7	2803210	2803449	MajorDMR-5-112309	3
chr7	2835811	2835851	MajorDMR-5-112310	2
chr7	2864829	2865137	MajorDMR-5-112311	5
chr7	2880409	2880923	MajorDMR-5-112312	11
chr7	2884796	2884830	MajorDMR-5-112313	2
chr7	2911878	2912414	MajorDMR-5-112314	3
chr7	2915413	2915934	MajorDMR-5-112315	5
chr7	2920944	2921075	MajorDMR-5-112316	8
chr7	2969304	2969339	MajorDMR-5-112317	2
chr7	2987683	2988142	MajorDMR-5-112318	6
chr7	3049956	3050529	MajorDMR-5-112319	7
chr7	3066813	3067009	MajorDMR-5-112320	7
chr7	3096054	3096092	MajorDMR-5-112321	2
chr7	3146872	3147088	MajorDMR-5-112322	2
chr7	3148405	3149262	MajorDMR-5-112323	17
chr7	3157502	3157709	MajorDMR-5-112324	2
chr7	3159284	3159296	MajorDMR-5-112325	2
chr7	3173565	3174248	MajorDMR-5-112326	15
chr7	3183585	3183674	MajorDMR-5-112327	2
chr7	3197345	3197734	MajorDMR-5-112328	7
chr7	3220787	3221874	MajorDMR-5-112329	35
chr7	3280504	3280954	MajorDMR-5-112330	20
chr7	3300552	3300887	MajorDMR-5-112331	4
chr7	3325866	3326310	MajorDMR-5-112332	4
chr7	3334311	3334813	MajorDMR-5-112333	3
chr7	3403735	3404015	MajorDMR-5-112334	5
chr7	3406869	3407132	MajorDMR-5-112335	2
chr7	3409713	3410955	MajorDMR-5-112336	11
chr7	3432898	3433206	MajorDMR-5-112337	3
chr7	3535324	3535521	MajorDMR-5-112338	3
chr7	3577663	3577925	MajorDMR-5-112339	4
chr7	3584183	3584580	MajorDMR-5-112340	3
chr7	3595594	3595730	MajorDMR-5-112341	2
chr7	3600459	3600500	MajorDMR-5-112342	2
chr7	3605767	3607108	MajorDMR-5-112343	25
chr7	3638454	3638977	MajorDMR-5-112344	8
chr7	3671791	3671918	MajorDMR-5-112345	3
chr7	3674744	3675571	MajorDMR-5-112346	6
chr7	3676141	3676494	MajorDMR-5-112347	5
chr7	3704167	3704359	MajorDMR-5-112348	5
chr7	3709092	3709111	MajorDMR-5-112349	2
chr7	3743666	3743847	MajorDMR-5-112350	3
chr7	3745625	3746151	MajorDMR-5-112351	4
chr7	3769456	3769477	MajorDMR-5-112352	3
chr7	3771101	3771485	MajorDMR-5-112353	7
chr7	3807755	3808567	MajorDMR-5-112354	10
chr7	3816558	3816823	MajorDMR-5-112355	5
chr7	3818043	3819186	MajorDMR-5-112356	19
chr7	3830669	3831223	MajorDMR-5-112357	10
chr7	3866186	3866824	MajorDMR-5-112358	3
chr7	3927855	3927903	MajorDMR-5-112359	2
chr7	3964942	3965436	MajorDMR-5-112360	16
chr7	3969884	3970731	MajorDMR-5-112361	6
chr7	3975483	3975681	MajorDMR-5-112362	2
chr7	3978255	3979510	MajorDMR-5-112363	14
chr7	4032714	4032730	MajorDMR-5-112364	2
chr7	4040189	4040206	MajorDMR-5-112365	3
chr7	4084498	4084725	MajorDMR-5-112366	4
chr7	4143097	4143444	MajorDMR-5-112367	7
chr7	4203232	4203648	MajorDMR-5-112368	12
chr7	4210209	4210220	MajorDMR-5-112369	2
chr7	4243009	4243535	MajorDMR-5-112370	19
chr7	4299674	4300810	MajorDMR-5-112371	28
chr7	4325881	4326423	MajorDMR-5-112372	12
chr7	4432995	4433600	MajorDMR-5-112373	10
chr7	4434449	4434569	MajorDMR-5-112374	5
chr7	4449533	4449946	MajorDMR-5-112375	12
chr7	4467321	4468696	MajorDMR-5-112376	12
chr7	4477243	4478072	MajorDMR-5-112377	9
chr7	4498528	4498627	MajorDMR-5-112378	4
chr7	4552612	4553032	MajorDMR-5-112379	3
chr7	4596397	4597555	MajorDMR-5-112380	18
chr7	4599381	4600423	MajorDMR-5-112381	7
chr7	4658307	4658425	MajorDMR-5-112382	3
chr7	4666667	4667122	MajorDMR-5-112383	6
chr7	4673994	4674019	MajorDMR-5-112384	2
chr7	4680666	4680932	MajorDMR-5-112385	6
chr7	4682378	4682417	MajorDMR-5-112386	3
chr7	4695590	4695601	MajorDMR-5-112387	2
chr7	4701372	4701552	MajorDMR-5-112388	3
chr7	4724657	4724704	MajorDMR-5-112389	2
chr7	4728946	4729763	MajorDMR-5-112390	7
chr7	4731050	4733214	MajorDMR-5-112391	17
chr7	4734458	4734827	MajorDMR-5-112392	8
chr7	4737777	4738331	MajorDMR-5-112393	9
chr7	4741024	4741041	MajorDMR-5-112394	2
chr7	4745510	4746873	MajorDMR-5-112395	21
chr7	4754094	4754356	MajorDMR-5-112396	3
chr7	4756301	4757481	MajorDMR-5-112397	28
chr7	4761420	4762000	MajorDMR-5-112398	9
chr7	4769598	4770153	MajorDMR-5-112399	16
chr7	4778535	4780040	MajorDMR-5-112400	21
chr7	4787549	4787916	MajorDMR-5-112401	10
chr7	4793231	4793320	MajorDMR-5-112402	2
chr7	4794661	4794854	MajorDMR-5-112403	2
chr7	4797259	4798895	MajorDMR-5-112404	44
chr7	4822177	4822222	MajorDMR-5-112405	3
chr7	4823350	4824410	MajorDMR-5-112406	34
chr7	4826230	4826303	MajorDMR-5-112407	4
chr7	4833015	4833030	MajorDMR-5-112408	3
chr7	4836056	4837669	MajorDMR-5-112409	25
chr7	4838901	4839054	MajorDMR-5-112410	3
chr7	4886064	4886072	MajorDMR-5-112411	3
chr7	5019979	5020873	MajorDMR-5-112412	6
chr7	5022201	5022218	MajorDMR-5-112413	2
chr7	5107765	5108612	MajorDMR-5-112414	9
chr7	5138997	5139142	MajorDMR-5-112415	3
chr7	5139941	5140152	MajorDMR-5-112416	3
chr7	5152116	5152193	MajorDMR-5-112417	2
chr7	5182616	5184310	MajorDMR-5-112418	42
chr7	5212000	5212177	MajorDMR-5-112419	4
chr7	5222753	5222849	MajorDMR-5-112420	3
chr7	5242915	5243476	MajorDMR-5-112421	15
chr7	5250436	5250627	MajorDMR-5-112422	10
chr7	5274974	5275227	MajorDMR-5-112423	8
chr7	5275760	5275849	MajorDMR-5-112424	2
chr7	5279446	5279518	MajorDMR-5-112425	5
chr7	5292552	5294314	MajorDMR-5-112426	62
chr7	5305419	5305559	MajorDMR-5-112427	6
chr7	5306273	5306572	MajorDMR-5-112428	3
chr7	5307188	5307709	MajorDMR-5-112429	10
chr7	5313434	5314293	MajorDMR-5-112430	6
chr7	5348431	5348453	MajorDMR-5-112431	2
chr7	5352358	5353344	MajorDMR-5-112432	26
chr7	5390747	5391688	MajorDMR-5-112433	35
chr7	5394074	5394559	MajorDMR-5-112434	4
chr7	5403126	5403911	MajorDMR-5-112435	8
chr7	5405465	5405499	MajorDMR-5-112436	3
chr7	5426927	5427111	MajorDMR-5-112437	9
chr7	5444464	5444545	MajorDMR-5-112438	2
chr7	5455447	5455476	MajorDMR-5-112439	2
chr7	5483393	5483404	MajorDMR-5-112440	2
chr7	5485635	5485779	MajorDMR-5-112441	6
chr7	5507107	5510129	MajorDMR-5-112442	68
chr7	5520427	5520588	MajorDMR-5-112443	5
chr7	5528231	5529004	MajorDMR-5-112444	8
chr7	5554175	5554216	MajorDMR-5-112445	2
chr7	5563987	5564005	MajorDMR-5-112446	2
chr7	5578192	5578490	MajorDMR-5-112447	2
chr7	5601507	5601533	MajorDMR-5-112448	2
chr7	5612176	5612348	MajorDMR-5-112449	5
chr7	5613001	5613064	MajorDMR-5-112450	2
chr7	5639767	5640032	MajorDMR-5-112451	5
chr7	5641402	5641726	MajorDMR-5-112452	3
chr7	5642783	5643115	MajorDMR-5-112453	13
chr7	5644390	5644700	MajorDMR-5-112454	9
chr7	5646120	5646507	MajorDMR-5-112455	5
chr7	5648121	5648406	MajorDMR-5-112456	11
chr7	5649421	5651015	MajorDMR-5-112457	30
chr7	5665156	5666098	MajorDMR-5-112458	5
chr7	5669405	5670011	MajorDMR-5-112459	6
chr7	5705409	5705525	MajorDMR-5-112460	3
chr7	5712890	5713159	MajorDMR-5-112461	6
chr7	5736405	5737010	MajorDMR-5-112462	7
chr7	5739223	5739290	MajorDMR-5-112463	2
chr7	5746502	5746602	MajorDMR-5-112464	2
chr7	5770984	5771291	MajorDMR-5-112465	2
chr7	5802308	5802368	MajorDMR-5-112466	3
chr7	5863573	5864508	MajorDMR-5-112467	13
chr7	5870380	5871451	MajorDMR-5-112468	21
chr7	5878034	5878919	MajorDMR-5-112469	15
chr7	5914888	5914915	MajorDMR-5-112470	2
chr7	5915504	5915616	MajorDMR-5-112471	4
chr7	5924242	5924383	MajorDMR-5-112472	2
chr7	5960041	5960264	MajorDMR-5-112473	5
chr7	6002693	6003020	MajorDMR-5-112474	12
chr7	6003566	6003626	MajorDMR-5-112475	4
chr7	6047782	6048031	MajorDMR-5-112476	2
chr7	6058320	6059065	MajorDMR-5-112477	11
chr7	6066271	6066546	MajorDMR-5-112478	3
chr7	6069632	6069658	MajorDMR-5-112479	3
chr7	6071696	6072584	MajorDMR-5-112480	9
chr7	6127316	6127548	MajorDMR-5-112481	3
chr7	6165977	6166404	MajorDMR-5-112482	11
chr7	6209539	6209866	MajorDMR-5-112483	14
chr7	6211119	6211640	MajorDMR-5-112484	13
chr7	6235608	6236392	MajorDMR-5-112485	19
chr7	6258289	6258959	MajorDMR-5-112486	13
chr7	6266432	6266668	MajorDMR-5-112487	9
chr7	6268278	6268419	MajorDMR-5-112488	3
chr7	6276623	6277107	MajorDMR-5-112489	5
chr7	6281775	6282111	MajorDMR-5-112490	11
chr7	6288283	6288732	MajorDMR-5-112491	5
chr7	6291047	6291264	MajorDMR-5-112492	7
chr7	6300271	6300453	MajorDMR-5-112493	3
chr7	6341958	6342626	MajorDMR-5-112494	14
chr7	6357312	6358075	MajorDMR-5-112495	23
chr7	6368007	6368498	MajorDMR-5-112496	3
chr7	6369761	6369889	MajorDMR-5-112497	3
chr7	6378604	6378799	MajorDMR-5-112498	4
chr7	6382260	6382837	MajorDMR-5-112499	4
chr7	6386035	6386067	MajorDMR-5-112500	2
chr7	6387331	6387396	MajorDMR-5-112501	3
chr7	6388962	6389076	MajorDMR-5-112502	2
chr7	6407020	6407855	MajorDMR-5-112503	13
chr7	6423959	6424675	MajorDMR-5-112504	7
chr7	6435303	6435868	MajorDMR-5-112505	9
chr7	6436388	6436699	MajorDMR-5-112506	14
chr7	6438527	6439152	MajorDMR-5-112507	13
chr7	6446021	6446473	MajorDMR-5-112508	2
chr7	6447025	6447619	MajorDMR-5-112509	6
chr7	6448594	6448670	MajorDMR-5-112510	2
chr7	6454424	6454828	MajorDMR-5-112511	3
chr7	6456151	6457298	MajorDMR-5-112512	12
chr7	6463756	6464029	MajorDMR-5-112513	7
chr7	6469566	6469793	MajorDMR-5-112514	8
chr7	6470346	6471276	MajorDMR-5-112515	13
chr7	6472284	6473730	MajorDMR-5-112516	14
chr7	6474303	6475243	MajorDMR-5-112517	15
chr7	6475860	6475909	MajorDMR-5-112518	2
chr7	6476498	6477220	MajorDMR-5-112519	13
chr7	6479403	6479432	MajorDMR-5-112520	3
chr7	6480700	6482364	MajorDMR-5-112521	10
chr7	6483367	6483776	MajorDMR-5-112522	5
chr7	6498917	6499583	MajorDMR-5-112523	15
chr7	6519936	6520012	MajorDMR-5-112524	3
chr7	6532454	6532777	MajorDMR-5-112525	7
chr7	6538598	6538711	MajorDMR-5-112526	3
chr7	6555466	6555873	MajorDMR-5-112527	5
chr7	6566805	6567023	MajorDMR-5-112528	3
chr7	6619503	6619533	MajorDMR-5-112529	2
chr7	6637715	6638254	MajorDMR-5-112530	6
chr7	6644305	6644529	MajorDMR-5-112531	8
chr7	6680017	6680236	MajorDMR-5-112532	4
chr7	6682258	6682357	MajorDMR-5-112533	5
chr7	6682909	6682966	MajorDMR-5-112534	2
chr7	6700243	6701033	MajorDMR-5-112535	9
chr7	6741095	6741459	MajorDMR-5-112536	6
chr7	6767588	6767751	MajorDMR-5-112537	2
chr7	6792201	6792223	MajorDMR-5-112538	2
chr7	6800991	6801364	MajorDMR-5-112539	15
chr7	6837625	6838080	MajorDMR-5-112540	2
chr7	6843315	6844530	MajorDMR-5-112541	6
chr7	6850996	6851838	MajorDMR-5-112542	7
chr7	6895707	6896057	MajorDMR-5-112543	7
chr7	6987282	6987299	MajorDMR-5-112544	2
chr7	6993298	6993430	MajorDMR-5-112545	5
chr7	6999779	6999808	MajorDMR-5-112546	2
chr7	7030730	7031242	MajorDMR-5-112547	5
chr7	7054935	7054973	MajorDMR-5-112548	3
chr7	7069810	7070391	MajorDMR-5-112549	3
chr7	7071871	7071980	MajorDMR-5-112550	3
chr7	7072726	7073219	MajorDMR-5-112551	6
chr7	7076125	7076460	MajorDMR-5-112552	2
chr7	7086621	7086722	MajorDMR-5-112553	2
chr7	7091124	7091547	MajorDMR-5-112554	5
chr7	7122358	7123317	MajorDMR-5-112555	7
chr7	7137714	7137920	MajorDMR-5-112556	3
chr7	7139967	7140269	MajorDMR-5-112557	3
chr7	7173795	7174146	MajorDMR-5-112558	2
chr7	7303384	7305351	MajorDMR-5-112559	16
chr7	7315793	7316262	MajorDMR-5-112560	3
chr7	7341378	7341425	MajorDMR-5-112561	3
chr7	7360126	7360130	MajorDMR-5-112562	2
chr7	7383112	7383257	MajorDMR-5-112563	2
chr7	7480920	7481178	MajorDMR-5-112564	2
chr7	7483973	7484032	MajorDMR-5-112565	2
chr7	7566469	7566602	MajorDMR-5-112566	2
chr7	7573324	7573623	MajorDMR-5-112567	4
chr7	7714376	7714437	MajorDMR-5-112568	2
chr7	7720021	7720109	MajorDMR-5-112569	3
chr7	7746368	7746431	MajorDMR-5-112570	2
chr7	7746979	7747092	MajorDMR-5-112571	2
chr7	7811978	7812274	MajorDMR-5-112572	3
chr7	7888013	7888110	MajorDMR-5-112573	2
chr7	7907944	7908152	MajorDMR-5-112574	3
chr7	7917210	7917809	MajorDMR-5-112575	7
chr7	7932353	7933091	MajorDMR-5-112576	4
chr7	8093307	8093415	MajorDMR-5-112577	2
chr7	8150213	8151160	MajorDMR-5-112578	19
chr7	8152907	8153208	MajorDMR-5-112579	3
chr7	8161126	8163820	MajorDMR-5-112580	30
chr7	8165852	8166011	MajorDMR-5-112581	3
chr7	8168143	8168256	MajorDMR-5-112582	3
chr7	8183816	8184814	MajorDMR-5-112583	9
chr7	8190623	8190990	MajorDMR-5-112584	2
chr7	8191612	8192065	MajorDMR-5-112585	4
chr7	8200615	8200639	MajorDMR-5-112586	2
chr7	8201292	8201745	MajorDMR-5-112587	5
chr7	8203116	8203929	MajorDMR-5-112588	11
chr7	8205623	8205710	MajorDMR-5-112589	3
chr7	8208328	8208628	MajorDMR-5-112590	3
chr7	8209734	8209866	MajorDMR-5-112591	3
chr7	8215895	8216073	MajorDMR-5-112592	2
chr7	8217820	8219130	MajorDMR-5-112593	7
chr7	8221360	8221815	MajorDMR-5-112594	2
chr7	8227619	8228169	MajorDMR-5-112595	4
chr7	8244044	8244780	MajorDMR-5-112596	7
chr7	8245380	8246320	MajorDMR-5-112597	9
chr7	8252329	8252786	MajorDMR-5-112598	3
chr7	8253729	8253899	MajorDMR-5-112599	2
chr7	8254710	8255438	MajorDMR-5-112600	6
chr7	8287665	8288064	MajorDMR-5-112601	4
chr7	8299649	8300105	MajorDMR-5-112602	5
chr7	8317151	8317646	MajorDMR-5-112603	4
chr7	8355107	8355625	MajorDMR-5-112604	5
chr7	8370731	8371151	MajorDMR-5-112605	3
chr7	8530648	8531143	MajorDMR-5-112606	4
chr7	8607503	8607672	MajorDMR-5-112607	4
chr7	8818944	8818962	MajorDMR-5-112608	2
chr7	8857041	8857274	MajorDMR-5-112609	2
chr7	8918224	8918723	MajorDMR-5-112610	4
chr7	9007643	9007869	MajorDMR-5-112611	2
chr7	9323218	9323628	MajorDMR-5-112612	2
chr7	9410342	9411074	MajorDMR-5-112613	7
chr7	9578373	9578545	MajorDMR-5-112614	3
chr7	9586748	9587555	MajorDMR-5-112615	8
chr7	9604747	9604876	MajorDMR-5-112616	2
chr7	9665313	9666014	MajorDMR-5-112617	6
chr7	9825008	9825353	MajorDMR-5-112618	3
chr7	9900891	9901328	MajorDMR-5-112619	2
chr7	9911049	9911534	MajorDMR-5-112620	5
chr7	9943121	9943139	MajorDMR-5-112621	3
chr7	10039864	10040074	MajorDMR-5-112622	3
chr7	10137893	10138533	MajorDMR-5-112623	7
chr7	10352558	10352574	MajorDMR-5-112624	2
chr7	10353137	10353141	MajorDMR-5-112625	2
chr7	10493150	10493192	MajorDMR-5-112626	2
chr7	10529750	10530524	MajorDMR-5-112627	5
chr7	10719082	10719133	MajorDMR-5-112628	2
chr7	10796811	10796893	MajorDMR-5-112629	2
chr7	10909483	10910299	MajorDMR-5-112630	3
chr7	10920720	10920901	MajorDMR-5-112631	4
chr7	10927570	10927596	MajorDMR-5-112632	2
chr7	10960153	10960160	MajorDMR-5-112633	2
chr7	10970746	10970783	MajorDMR-5-112634	2
chr7	11046080	11046112	MajorDMR-5-112635	2
chr7	11051062	11051117	MajorDMR-5-112636	2
chr7	11055746	11055930	MajorDMR-5-112637	2
chr7	11059565	11060629	MajorDMR-5-112638	7
chr7	11062364	11062421	MajorDMR-5-112639	2
chr7	11166559	11167066	MajorDMR-5-112640	3
chr7	11168208	11168353	MajorDMR-5-112641	3
chr7	11169742	11170001	MajorDMR-5-112642	3
chr7	11181322	11181404	MajorDMR-5-112643	3
chr7	11186725	11186934	MajorDMR-5-112644	4
chr7	11211421	11211583	MajorDMR-5-112645	2
chr7	11250030	11250487	MajorDMR-5-112646	3
chr7	11285884	11286411	MajorDMR-5-112647	7
chr7	11295854	11297380	MajorDMR-5-112648	12
chr7	11337944	11338090	MajorDMR-5-112649	4
chr7	11339586	11339661	MajorDMR-5-112650	2
chr7	11340224	11340258	MajorDMR-5-112651	2
chr7	11384030	11384035	MajorDMR-5-112652	2
chr7	11457600	11457869	MajorDMR-5-112653	3
chr7	11545047	11545543	MajorDMR-5-112654	4
chr7	11603725	11604764	MajorDMR-5-112655	10
chr7	11606310	11606351	MajorDMR-5-112656	2
chr7	11765826	11766465	MajorDMR-5-112657	3
chr7	11834281	11834757	MajorDMR-5-112658	3
chr7	11859105	11859639	MajorDMR-5-112659	6
chr7	11885808	11886243	MajorDMR-5-112660	3
chr7	11934362	11934375	MajorDMR-5-112661	2
chr7	11976858	11976875	MajorDMR-5-112662	3
chr7	11988929	11989200	MajorDMR-5-112663	2
chr7	12045895	12046408	MajorDMR-5-112664	3
chr7	12049122	12049154	MajorDMR-5-112665	2
chr7	12132698	12132968	MajorDMR-5-112666	2
chr7	12306601	12306656	MajorDMR-5-112667	2
chr7	12362655	12363491	MajorDMR-5-112668	12
chr7	12536857	12536910	MajorDMR-5-112669	3
chr7	12724678	12725666	MajorDMR-5-112670	17
chr7	12759237	12759948	MajorDMR-5-112671	6
chr7	12768802	12769114	MajorDMR-5-112672	4
chr7	12840235	12840255	MajorDMR-5-112673	3
chr7	12845641	12845751	MajorDMR-5-112674	2
chr7	12899731	12900027	MajorDMR-5-112675	3
chr7	12934024	12934188	MajorDMR-5-112676	2
chr7	12935053	12935448	MajorDMR-5-112677	3
chr7	12943596	12944468	MajorDMR-5-112678	9
chr7	12949799	12949887	MajorDMR-5-112679	2
chr7	12950704	12950879	MajorDMR-5-112680	2
chr7	12991125	12991728	MajorDMR-5-112681	6
chr7	13049787	13050038	MajorDMR-5-112682	4
chr7	13056711	13056824	MajorDMR-5-112683	2
chr7	13061295	13062086	MajorDMR-5-112684	4
chr7	13095832	13096033	MajorDMR-5-112685	2
chr7	13097365	13097426	MajorDMR-5-112686	2
chr7	13112023	13112031	MajorDMR-5-112687	2
chr7	13140512	13140974	MajorDMR-5-112688	3
chr7	13141567	13142005	MajorDMR-5-112689	24
chr7	13168618	13168670	MajorDMR-5-112690	3
chr7	13193940	13194420	MajorDMR-5-112691	5
chr7	13209141	13209268	MajorDMR-5-112692	3
chr7	13227226	13228711	MajorDMR-5-112693	12
chr7	13229423	13229530	MajorDMR-5-112694	2
chr7	13230430	13231631	MajorDMR-5-112695	5
chr7	13264063	13264852	MajorDMR-5-112696	7
chr7	13266860	13266938	MajorDMR-5-112697	2
chr7	13300622	13300904	MajorDMR-5-112698	3
chr7	13307769	13308018	MajorDMR-5-112699	2
chr7	13333337	13333469	MajorDMR-5-112700	2
chr7	13460312	13460377	MajorDMR-5-112701	2
chr7	13466269	13466283	MajorDMR-5-112702	2
chr7	13512345	13512493	MajorDMR-5-112703	2
chr7	13563309	13563629	MajorDMR-5-112704	5
chr7	13577060	13577204	MajorDMR-5-112705	2
chr7	13584436	13584553	MajorDMR-5-112706	2
chr7	13608426	13608660	MajorDMR-5-112707	2
chr7	13642510	13643099	MajorDMR-5-112708	3
chr7	13669879	13669897	MajorDMR-5-112709	2
chr7	13678618	13679032	MajorDMR-5-112710	3
chr7	13694138	13694614	MajorDMR-5-112711	5
chr7	13764256	13764790	MajorDMR-5-112712	8
chr7	13767171	13767463	MajorDMR-5-112713	4
chr7	13789453	13789558	MajorDMR-5-112714	3
chr7	13815989	13816364	MajorDMR-5-112715	2
chr7	13818545	13818784	MajorDMR-5-112716	3
chr7	13839747	13839876	MajorDMR-5-112717	2
chr7	13840497	13840965	MajorDMR-5-112718	4
chr7	13873299	13874507	MajorDMR-5-112719	12
chr7	13914096	13914704	MajorDMR-5-112720	7
chr7	13950486	13950664	MajorDMR-5-112721	2
chr7	13964538	13964654	MajorDMR-5-112722	3
chr7	13972468	13972918	MajorDMR-5-112723	6
chr7	13974133	13975067	MajorDMR-5-112724	10
chr7	13985188	13985890	MajorDMR-5-112725	10
chr7	13987994	13988317	MajorDMR-5-112726	5
chr7	13992697	13994100	MajorDMR-5-112727	8
chr7	13994887	13995961	MajorDMR-5-112728	6
chr7	13998180	13998292	MajorDMR-5-112729	3
chr7	13998888	13999401	MajorDMR-5-112730	6
chr7	14013027	14013520	MajorDMR-5-112731	4
chr7	14016968	14017959	MajorDMR-5-112732	7
chr7	14019478	14019646	MajorDMR-5-112733	3
chr7	14020175	14021116	MajorDMR-5-112734	6
chr7	14021753	14021839	MajorDMR-5-112735	2
chr7	14022582	14022847	MajorDMR-5-112736	4
chr7	14023914	14024453	MajorDMR-5-112737	6
chr7	14025150	14025908	MajorDMR-5-112738	7
chr7	14026420	14027557	MajorDMR-5-112739	4
chr7	14031682	14031920	MajorDMR-5-112740	5
chr7	14038391	14039504	MajorDMR-5-112741	11
chr7	14042326	14042375	MajorDMR-5-112742	2
chr7	14058858	14058962	MajorDMR-5-112743	2
chr7	14062544	14063123	MajorDMR-5-112744	4
chr7	14063655	14064979	MajorDMR-5-112745	9
chr7	14067986	14068292	MajorDMR-5-112746	3
chr7	14070167	14070357	MajorDMR-5-112747	2
chr7	14129425	14129786	MajorDMR-5-112748	3
chr7	14131816	14132727	MajorDMR-5-112749	4
chr7	14144987	14145147	MajorDMR-5-112750	4
chr7	14160887	14161455	MajorDMR-5-112751	6
chr7	14181268	14181330	MajorDMR-5-112752	2
chr7	14208075	14208361	MajorDMR-5-112753	4
chr7	14219293	14220278	MajorDMR-5-112754	10
chr7	14222507	14222886	MajorDMR-5-112755	2
chr7	14242741	14242829	MajorDMR-5-112756	2
chr7	14257731	14257809	MajorDMR-5-112757	2
chr7	14265962	14266036	MajorDMR-5-112758	2
chr7	14272994	14274894	MajorDMR-5-112759	13
chr7	14305647	14305833	MajorDMR-5-112760	3
chr7	14308735	14309727	MajorDMR-5-112761	6
chr7	14325762	14325983	MajorDMR-5-112762	3
chr7	14326545	14326999	MajorDMR-5-112763	3
chr7	14328430	14328841	MajorDMR-5-112764	5
chr7	14330761	14332079	MajorDMR-5-112765	5
chr7	14333247	14333307	MajorDMR-5-112766	2
chr7	14371995	14372015	MajorDMR-5-112767	2
chr7	14414161	14414857	MajorDMR-5-112768	8
chr7	14425583	14426136	MajorDMR-5-112769	7
chr7	14439544	14439603	MajorDMR-5-112770	2
chr7	14448849	14448930	MajorDMR-5-112771	2
chr7	14450110	14450543	MajorDMR-5-112772	4
chr7	14487230	14487467	MajorDMR-5-112773	3
chr7	14488353	14489520	MajorDMR-5-112774	9
chr7	14492995	14493194	MajorDMR-5-112775	2
chr7	14547324	14547668	MajorDMR-5-112776	2
chr7	14584595	14584864	MajorDMR-5-112777	2
chr7	14676047	14676782	MajorDMR-5-112778	8
chr7	14677859	14677902	MajorDMR-5-112779	2
chr7	14718073	14718444	MajorDMR-5-112780	2
chr7	14799353	14799623	MajorDMR-5-112781	3
chr7	14813864	14814302	MajorDMR-5-112782	2
chr7	14819784	14820450	MajorDMR-5-112783	4
chr7	14833006	14833836	MajorDMR-5-112784	3
chr7	14857439	14857581	MajorDMR-5-112785	2
chr7	14858484	14858517	MajorDMR-5-112786	2
chr7	14861722	14862067	MajorDMR-5-112787	2
chr7	14863937	14864024	MajorDMR-5-112788	2
chr7	14874336	14874506	MajorDMR-5-112789	2
chr7	14880471	14880477	MajorDMR-5-112790	2
chr7	14881267	14881636	MajorDMR-5-112791	2
chr7	14885954	14886490	MajorDMR-5-112792	7
chr7	14890755	14891672	MajorDMR-5-112793	4
chr7	14898798	14899041	MajorDMR-5-112794	2
chr7	14904232	14905408	MajorDMR-5-112795	6
chr7	14913811	14914573	MajorDMR-5-112796	6
chr7	14924371	14925118	MajorDMR-5-112797	6
chr7	14926973	14927931	MajorDMR-5-112798	4
chr7	14932644	14933296	MajorDMR-5-112799	7
chr7	14939873	14940153	MajorDMR-5-112800	5
chr7	14959912	14960413	MajorDMR-5-112801	3
chr7	14995049	14995206	MajorDMR-5-112802	2
chr7	15006796	15007135	MajorDMR-5-112803	2
chr7	15012426	15012564	MajorDMR-5-112804	3
chr7	15137107	15137812	MajorDMR-5-112805	3
chr7	15142623	15142755	MajorDMR-5-112806	3
chr7	15166259	15166338	MajorDMR-5-112807	2
chr7	15170753	15171108	MajorDMR-5-112808	4
chr7	15190904	15191654	MajorDMR-5-112809	5
chr7	15208129	15208346	MajorDMR-5-112810	3
chr7	15257707	15257717	MajorDMR-5-112811	2
chr7	15261132	15261458	MajorDMR-5-112812	2
chr7	15328016	15328042	MajorDMR-5-112813	2
chr7	15363248	15363709	MajorDMR-5-112814	7
chr7	15460858	15461229	MajorDMR-5-112815	4
chr7	15515773	15516389	MajorDMR-5-112816	8
chr7	15547066	15547618	MajorDMR-5-112817	4
chr7	15642117	15642262	MajorDMR-5-112818	2
chr7	15646277	15646716	MajorDMR-5-112819	4
chr7	15648249	15648281	MajorDMR-5-112820	2
chr7	15658664	15658822	MajorDMR-5-112821	2
chr7	15660391	15660771	MajorDMR-5-112822	2
chr7	15668471	15668551	MajorDMR-5-112823	2
chr7	15677082	15677169	MajorDMR-5-112824	3
chr7	15693508	15693797	MajorDMR-5-112825	2
chr7	15718869	15718884	MajorDMR-5-112826	2
chr7	15728127	15728712	MajorDMR-5-112827	7
chr7	15757322	15757519	MajorDMR-5-112828	2
chr7	15837580	15837646	MajorDMR-5-112829	4
chr7	15871393	15871439	MajorDMR-5-112830	2
chr7	15878959	15879040	MajorDMR-5-112831	2
chr7	15879544	15879679	MajorDMR-5-112832	2
chr7	15956288	15956664	MajorDMR-5-112833	5
chr7	15958414	15958450	MajorDMR-5-112834	2
chr7	15987221	15988711	MajorDMR-5-112835	11
chr7	16028527	16029200	MajorDMR-5-112836	5
chr7	16065686	16066599	MajorDMR-5-112837	8
chr7	16103079	16104020	MajorDMR-5-112838	7
chr7	16106145	16106561	MajorDMR-5-112839	3
chr7	16125545	16125770	MajorDMR-5-112840	2
chr7	16135518	16135741	MajorDMR-5-112841	2
chr7	16138387	16138510	MajorDMR-5-112842	2
chr7	16169071	16169969	MajorDMR-5-112843	5
chr7	16171684	16172060	MajorDMR-5-112844	3
chr7	16276565	16276993	MajorDMR-5-112845	6
chr7	16292157	16292171	MajorDMR-5-112846	2
chr7	16292924	16293106	MajorDMR-5-112847	2
chr7	16308364	16308657	MajorDMR-5-112848	3
chr7	16358579	16359552	MajorDMR-5-112849	7
chr7	16360087	16360120	MajorDMR-5-112850	2
chr7	16364890	16364918	MajorDMR-5-112851	2
chr7	16416583	16417576	MajorDMR-5-112852	8
chr7	16489609	16489833	MajorDMR-5-112853	17
chr7	16490373	16490596	MajorDMR-5-112854	2
chr7	16571051	16571219	MajorDMR-5-112855	2
chr7	16604917	16604931	MajorDMR-5-112856	2
chr7	16639516	16639625	MajorDMR-5-112857	3
chr7	16641260	16641314	MajorDMR-5-112858	2
chr7	16641853	16642365	MajorDMR-5-112859	7
chr7	16644449	16644772	MajorDMR-5-112860	4
chr7	16668719	16668743	MajorDMR-5-112861	2
chr7	16680714	16680814	MajorDMR-5-112862	6
chr7	16689705	16689781	MajorDMR-5-112863	2
chr7	16704854	16705118	MajorDMR-5-112864	4
chr7	16731103	16731187	MajorDMR-5-112865	2
chr7	16733214	16733403	MajorDMR-5-112866	2
chr7	16735187	16735350	MajorDMR-5-112867	2
chr7	16737618	16737999	MajorDMR-5-112868	6
chr7	16739922	16740073	MajorDMR-5-112869	3
chr7	16780161	16780660	MajorDMR-5-112870	5
chr7	16784992	16785388	MajorDMR-5-112871	3
chr7	16795970	16796295	MajorDMR-5-112872	2
chr7	16810986	16811401	MajorDMR-5-112873	4
chr7	16813625	16814607	MajorDMR-5-112874	7
chr7	16816957	16817099	MajorDMR-5-112875	2
chr7	16821030	16821263	MajorDMR-5-112876	3
chr7	16825591	16826613	MajorDMR-5-112877	6
chr7	16830624	16830832	MajorDMR-5-112878	2
chr7	16835598	16835822	MajorDMR-5-112879	2
chr7	16856292	16856550	MajorDMR-5-112880	5
chr7	17009203	17009402	MajorDMR-5-112881	3
chr7	17051361	17051387	MajorDMR-5-112882	3
chr7	17066992	17066997	MajorDMR-5-112883	2
chr7	17072437	17072788	MajorDMR-5-112884	2
chr7	17077895	17078581	MajorDMR-5-112885	3
chr7	17105092	17105252	MajorDMR-5-112886	2
chr7	17110298	17111114	MajorDMR-5-112887	4
chr7	17111773	17112143	MajorDMR-5-112888	2
chr7	17115152	17115947	MajorDMR-5-112889	8
chr7	17121607	17121652	MajorDMR-5-112890	2
chr7	17134706	17135132	MajorDMR-5-112891	5
chr7	17167180	17168366	MajorDMR-5-112892	11
chr7	17179872	17179927	MajorDMR-5-112893	2
chr7	17186359	17186654	MajorDMR-5-112894	4
chr7	17271556	17274421	MajorDMR-5-112895	17
chr7	17332401	17332770	MajorDMR-5-112896	5
chr7	17342380	17342633	MajorDMR-5-112897	6
chr7	17347473	17347485	MajorDMR-5-112898	2
chr7	17358083	17358344	MajorDMR-5-112899	2
chr7	17402397	17402795	MajorDMR-5-112900	3
chr7	17408594	17410319	MajorDMR-5-112901	14
chr7	17411069	17411190	MajorDMR-5-112902	3
chr7	17428342	17428390	MajorDMR-5-112903	2
chr7	17430976	17431450	MajorDMR-5-112904	4
chr7	17441005	17441349	MajorDMR-5-112905	2
chr7	17503467	17503498	MajorDMR-5-112906	2
chr7	17619891	17620006	MajorDMR-5-112907	3
chr7	17626774	17626796	MajorDMR-5-112908	2
chr7	17676195	17676379	MajorDMR-5-112909	2
chr7	17746844	17746903	MajorDMR-5-112910	2
chr7	17766758	17768123	MajorDMR-5-112911	10
chr7	17768889	17768956	MajorDMR-5-112912	3
chr7	17783151	17783525	MajorDMR-5-112913	4
chr7	17821324	17821747	MajorDMR-5-112914	6
chr7	17944439	17944467	MajorDMR-5-112915	2
chr7	18011789	18012800	MajorDMR-5-112916	13
chr7	18089921	18090126	MajorDMR-5-112917	3
chr7	18125027	18125427	MajorDMR-5-112918	2
chr7	18143590	18143662	MajorDMR-5-112919	3
chr7	18154417	18154539	MajorDMR-5-112920	2
chr7	18160156	18161299	MajorDMR-5-112921	6
chr7	18240264	18240771	MajorDMR-5-112922	10
chr7	18243418	18243494	MajorDMR-5-112923	2
chr7	18260984	18261010	MajorDMR-5-112924	2
chr7	18279178	18279296	MajorDMR-5-112925	2
chr7	18332394	18332749	MajorDMR-5-112926	3
chr7	18348610	18348943	MajorDMR-5-112927	5
chr7	18392319	18392358	MajorDMR-5-112928	2
chr7	18422864	18423513	MajorDMR-5-112929	16
chr7	18441370	18441516	MajorDMR-5-112930	2
chr7	18464873	18465408	MajorDMR-5-112931	6
chr7	18485531	18486309	MajorDMR-5-112932	6
chr7	18533783	18534369	MajorDMR-5-112933	4
chr7	18542474	18542603	MajorDMR-5-112934	3
chr7	18544754	18545583	MajorDMR-5-112935	4
chr7	18547936	18549849	MajorDMR-5-112936	13
chr7	18561047	18561992	MajorDMR-5-112937	11
chr7	18570511	18570632	MajorDMR-5-112938	4
chr7	18581521	18581792	MajorDMR-5-112939	4
chr7	18582770	18582876	MajorDMR-5-112940	2
chr7	18589912	18590299	MajorDMR-5-112941	3
chr7	18591026	18591200	MajorDMR-5-112942	2
chr7	18613201	18613583	MajorDMR-5-112943	6
chr7	18677718	18678294	MajorDMR-5-112944	4
chr7	18714345	18714865	MajorDMR-5-112945	3
chr7	18725370	18725446	MajorDMR-5-112946	2
chr7	18797350	18797692	MajorDMR-5-112947	4
chr7	18883881	18884183	MajorDMR-5-112948	3
chr7	18902505	18902705	MajorDMR-5-112949	2
chr7	18921667	18921791	MajorDMR-5-112950	2
chr7	18998541	18998627	MajorDMR-5-112951	2
chr7	19003389	19003403	MajorDMR-5-112952	2
chr7	19015627	19015867	MajorDMR-5-112953	2
chr7	19016577	19017019	MajorDMR-5-112954	4
chr7	19252936	19253805	MajorDMR-5-112955	9
chr7	19305385	19305831	MajorDMR-5-112956	6
chr7	19319614	19319733	MajorDMR-5-112957	3
chr7	19334340	19334579	MajorDMR-5-112958	3
chr7	19335115	19335301	MajorDMR-5-112959	4
chr7	19344987	19345800	MajorDMR-5-112960	12
chr7	19409064	19409289	MajorDMR-5-112961	2
chr7	19416816	19418034	MajorDMR-5-112962	11
chr7	19629057	19629090	MajorDMR-5-112963	2
chr7	19652486	19652666	MajorDMR-5-112964	6
chr7	19660263	19661662	MajorDMR-5-112965	8
chr7	19701472	19702054	MajorDMR-5-112966	5
chr7	19703544	19703880	MajorDMR-5-112967	2
chr7	19707586	19707863	MajorDMR-5-112968	4
chr7	19716929	19717224	MajorDMR-5-112969	3
chr7	19896671	19897011	MajorDMR-5-112970	2
chr7	19910128	19910875	MajorDMR-5-112971	5
chr7	19912375	19912602	MajorDMR-5-112972	2
chr7	19920395	19920481	MajorDMR-5-112973	3
chr7	19958605	19958855	MajorDMR-5-112974	3
chr7	19959620	19960260	MajorDMR-5-112975	9
chr7	19976999	19977377	MajorDMR-5-112976	6
chr7	19991208	19991752	MajorDMR-5-112977	5
chr7	20009746	20009865	MajorDMR-5-112978	2
chr7	20012979	20013314	MajorDMR-5-112979	6
chr7	20065881	20067487	MajorDMR-5-112980	11
chr7	20264830	20264883	MajorDMR-5-112981	2
chr7	20362526	20362684	MajorDMR-5-112982	2
chr7	20416542	20416889	MajorDMR-5-112983	2
chr7	20478343	20478590	MajorDMR-5-112984	5
chr7	20488898	20489028	MajorDMR-5-112985	3
chr7	20549356	20550519	MajorDMR-5-112986	6
chr7	20606876	20607028	MajorDMR-5-112987	3
chr7	20691911	20691957	MajorDMR-5-112988	3
chr7	20747678	20749452	MajorDMR-5-112989	17
chr7	20753486	20754131	MajorDMR-5-112990	3
chr7	20778567	20778740	MajorDMR-5-112991	6
chr7	20866729	20866961	MajorDMR-5-112992	4
chr7	20879646	20880257	MajorDMR-5-112993	4
chr7	20925986	20926486	MajorDMR-5-112994	6
chr7	21011065	21011116	MajorDMR-5-112995	2
chr7	21147793	21148298	MajorDMR-5-112996	4
chr7	21225086	21225326	MajorDMR-5-112997	3
chr7	21314355	21315179	MajorDMR-5-112998	5
chr7	21339543	21339712	MajorDMR-5-112999	5
chr7	21357812	21357888	MajorDMR-5-113000	2
chr7	21376579	21376704	MajorDMR-5-113001	3
chr7	21404109	21404787	MajorDMR-5-113002	3
chr7	21518858	21519339	MajorDMR-5-113003	6
chr7	21540378	21540516	MajorDMR-5-113004	3
chr7	21618731	21620132	MajorDMR-5-113005	7
chr7	21655817	21655913	MajorDMR-5-113006	2
chr7	21657887	21658595	MajorDMR-5-113007	10
chr7	21745419	21746329	MajorDMR-5-113008	4
chr7	21747190	21747539	MajorDMR-5-113009	2
chr7	21799642	21799666	MajorDMR-5-113010	2
chr7	21858840	21858848	MajorDMR-5-113011	2
chr7	21871933	21872262	MajorDMR-5-113012	4
chr7	21896305	21897280	MajorDMR-5-113013	8
chr7	21900906	21901033	MajorDMR-5-113014	2
chr7	21906047	21906270	MajorDMR-5-113015	7
chr7	21946663	21946808	MajorDMR-5-113016	2
chr7	21950098	21950311	MajorDMR-5-113017	4
chr7	21951015	21952381	MajorDMR-5-113018	14
chr7	21956195	21956620	MajorDMR-5-113019	6
chr7	21967230	21967320	MajorDMR-5-113020	2
chr7	21973838	21973942	MajorDMR-5-113021	2
chr7	21978032	21978054	MajorDMR-5-113022	2
chr7	21983965	21984054	MajorDMR-5-113023	6
chr7	22035474	22035478	MajorDMR-5-113024	2
chr7	22080627	22081346	MajorDMR-5-113025	5
chr7	22089596	22090126	MajorDMR-5-113026	7
chr7	22094881	22095174	MajorDMR-5-113027	4
chr7	22140857	22141075	MajorDMR-5-113028	3
chr7	22142900	22143068	MajorDMR-5-113029	6
chr7	22156941	22156984	MajorDMR-5-113030	2
chr7	22160141	22160535	MajorDMR-5-113031	6
chr7	22162030	22162039	MajorDMR-5-113032	2
chr7	22168651	22169616	MajorDMR-5-113033	10
chr7	22175257	22175749	MajorDMR-5-113034	5
chr7	22178871	22179493	MajorDMR-5-113035	17
chr7	22181133	22181633	MajorDMR-5-113036	2
chr7	22182980	22183478	MajorDMR-5-113037	3
chr7	22185182	22185586	MajorDMR-5-113038	3
chr7	22186437	22186856	MajorDMR-5-113039	4
chr7	22190033	22190076	MajorDMR-5-113040	4
chr7	22195485	22196308	MajorDMR-5-113041	6
chr7	22197282	22197569	MajorDMR-5-113042	6
chr7	22203060	22203217	MajorDMR-5-113043	2
chr7	22213839	22213920	MajorDMR-5-113044	2
chr7	22216306	22216464	MajorDMR-5-113045	2
chr7	22219383	22219482	MajorDMR-5-113046	2
chr7	22222159	22222201	MajorDMR-5-113047	2
chr7	22226990	22227059	MajorDMR-5-113048	2
chr7	22229883	22231203	MajorDMR-5-113049	16
chr7	22240901	22241215	MajorDMR-5-113050	4
chr7	22244812	22245032	MajorDMR-5-113051	2
chr7	22248428	22248480	MajorDMR-5-113052	2
chr7	22249013	22249040	MajorDMR-5-113053	2
chr7	22250638	22251794	MajorDMR-5-113054	13
chr7	22254706	22254855	MajorDMR-5-113055	2
chr7	22258424	22260736	MajorDMR-5-113056	16
chr7	22267414	22267915	MajorDMR-5-113057	4
chr7	22268492	22269346	MajorDMR-5-113058	7
chr7	22269959	22270106	MajorDMR-5-113059	2
chr7	22271494	22271592	MajorDMR-5-113060	2
chr7	22274020	22274029	MajorDMR-5-113061	2
chr7	22275709	22276299	MajorDMR-5-113062	6
chr7	22277299	22277648	MajorDMR-5-113063	4
chr7	22291725	22292065	MajorDMR-5-113064	3
chr7	22292651	22293109	MajorDMR-5-113065	3
chr7	22295855	22296125	MajorDMR-5-113066	5
chr7	22305825	22306267	MajorDMR-5-113067	3
chr7	22307301	22307828	MajorDMR-5-113068	3
chr7	22319928	22320220	MajorDMR-5-113069	2
chr7	22321152	22321380	MajorDMR-5-113070	2
chr7	22323865	22324977	MajorDMR-5-113071	8
chr7	22329138	22329539	MajorDMR-5-113072	4
chr7	22333076	22333512	MajorDMR-5-113073	5
chr7	22335327	22335413	MajorDMR-5-113074	2
chr7	22341181	22342399	MajorDMR-5-113075	13
chr7	22346651	22347625	MajorDMR-5-113076	4
chr7	22348555	22349044	MajorDMR-5-113077	7
chr7	22349653	22350437	MajorDMR-5-113078	5
chr7	22351795	22352272	MajorDMR-5-113079	6
chr7	22352895	22353367	MajorDMR-5-113080	4
chr7	22355553	22355638	MajorDMR-5-113081	2
chr7	22359544	22359947	MajorDMR-5-113082	5
chr7	22362305	22362334	MajorDMR-5-113083	2
chr7	22364074	22364427	MajorDMR-5-113084	3
chr7	22370327	22371257	MajorDMR-5-113085	11
chr7	22372240	22372774	MajorDMR-5-113086	4
chr7	22373324	22373807	MajorDMR-5-113087	8
chr7	22378174	22379225	MajorDMR-5-113088	14
chr7	22380974	22380991	MajorDMR-5-113089	2
chr7	22382761	22383835	MajorDMR-5-113090	11
chr7	22384351	22384498	MajorDMR-5-113091	2
chr7	22385088	22385194	MajorDMR-5-113092	3
chr7	22387145	22387353	MajorDMR-5-113093	2
chr7	22389020	22389793	MajorDMR-5-113094	4
chr7	22391159	22391407	MajorDMR-5-113095	4
chr7	22392017	22392589	MajorDMR-5-113096	3
chr7	22394372	22395861	MajorDMR-5-113097	9
chr7	22397157	22397646	MajorDMR-5-113098	9
chr7	22408939	22409712	MajorDMR-5-113099	6
chr7	22412837	22413203	MajorDMR-5-113100	4
chr7	22416031	22416037	MajorDMR-5-113101	2
chr7	22426847	22426960	MajorDMR-5-113102	2
chr7	22427754	22428682	MajorDMR-5-113103	7
chr7	22434365	22435180	MajorDMR-5-113104	6
chr7	22437684	22437747	MajorDMR-5-113105	3
chr7	22440078	22440139	MajorDMR-5-113106	2
chr7	22457102	22457257	MajorDMR-5-113107	2
chr7	22462546	22462841	MajorDMR-5-113108	3
chr7	22475594	22475609	MajorDMR-5-113109	2
chr7	22481394	22481439	MajorDMR-5-113110	2
chr7	22482615	22482757	MajorDMR-5-113111	3
chr7	22491158	22491837	MajorDMR-5-113112	5
chr7	22492760	22493078	MajorDMR-5-113113	2
chr7	22494912	22495455	MajorDMR-5-113114	5
chr7	22507040	22507152	MajorDMR-5-113115	2
chr7	22512116	22512478	MajorDMR-5-113116	6
chr7	22517810	22518035	MajorDMR-5-113117	6
chr7	22525561	22526094	MajorDMR-5-113118	3
chr7	22538988	22539364	MajorDMR-5-113119	2
chr7	22540089	22541029	MajorDMR-5-113120	31
chr7	22563440	22563900	MajorDMR-5-113121	5
chr7	22590327	22591212	MajorDMR-5-113122	6
chr7	22591831	22591897	MajorDMR-5-113123	2
chr7	22601315	22601324	MajorDMR-5-113124	3
chr7	22610668	22610919	MajorDMR-5-113125	5
chr7	22629217	22630513	MajorDMR-5-113126	9
chr7	22636613	22636995	MajorDMR-5-113127	5
chr7	22816779	22817224	MajorDMR-5-113128	4
chr7	22818011	22818157	MajorDMR-5-113129	4
chr7	22856605	22856619	MajorDMR-5-113130	2
chr7	22860462	22860802	MajorDMR-5-113131	4
chr7	22873968	22874321	MajorDMR-5-113132	5
chr7	22881816	22881843	MajorDMR-5-113133	2
chr7	22913068	22913474	MajorDMR-5-113134	6
chr7	22914230	22916205	MajorDMR-5-113135	31
chr7	22947861	22948028	MajorDMR-5-113136	2
chr7	23017719	23018318	MajorDMR-5-113137	4
chr7	23036621	23037121	MajorDMR-5-113138	4
chr7	23057022	23057457	MajorDMR-5-113139	5
chr7	23061705	23061726	MajorDMR-5-113140	2
chr7	23098075	23098256	MajorDMR-5-113141	3
chr7	23107399	23107489	MajorDMR-5-113142	2
chr7	23108504	23108847	MajorDMR-5-113143	3
chr7	23111367	23111667	MajorDMR-5-113144	6
chr7	23112286	23112961	MajorDMR-5-113145	5
chr7	23113502	23113729	MajorDMR-5-113146	6
chr7	23139865	23140305	MajorDMR-5-113147	3
chr7	23163409	23164244	MajorDMR-5-113148	6
chr7	23217332	23218578	MajorDMR-5-113149	7
chr7	23220285	23220855	MajorDMR-5-113150	12
chr7	23223872	23223933	MajorDMR-5-113151	2
chr7	23245583	23246262	MajorDMR-5-113152	5
chr7	23266508	23267185	MajorDMR-5-113153	5
chr7	23274504	23274552	MajorDMR-5-113154	2
chr7	23282455	23283703	MajorDMR-5-113155	34
chr7	23373971	23374420	MajorDMR-5-113156	3
chr7	23383439	23384146	MajorDMR-5-113157	8
chr7	23384842	23385982	MajorDMR-5-113158	10
chr7	23387307	23387863	MajorDMR-5-113159	3
chr7	23428732	23429076	MajorDMR-5-113160	4
chr7	23471772	23471839	MajorDMR-5-113161	3
chr7	23545639	23545861	MajorDMR-5-113162	8
chr7	23554827	23554872	MajorDMR-5-113163	2
chr7	23572058	23572171	MajorDMR-5-113164	9
chr7	23584440	23585175	MajorDMR-5-113165	3
chr7	23587009	23587056	MajorDMR-5-113166	2
chr7	23589738	23589950	MajorDMR-5-113167	3
chr7	23705059	23705525	MajorDMR-5-113168	6
chr7	23747283	23747480	MajorDMR-5-113169	3
chr7	23758417	23758606	MajorDMR-5-113170	2
chr7	23792139	23792792	MajorDMR-5-113171	4
chr7	23935327	23935585	MajorDMR-5-113172	5
chr7	24000195	24000309	MajorDMR-5-113173	2
chr7	24078696	24078939	MajorDMR-5-113174	3
chr7	24214216	24214443	MajorDMR-5-113175	3
chr7	24269566	24269933	MajorDMR-5-113176	6
chr7	24300763	24301129	MajorDMR-5-113177	5
chr7	24405644	24405812	MajorDMR-5-113178	2
chr7	24406576	24407198	MajorDMR-5-113179	9
chr7	24468109	24468408	MajorDMR-5-113180	3
chr7	24482003	24482132	MajorDMR-5-113181	3
chr7	24487553	24488130	MajorDMR-5-113182	6
chr7	24509593	24510230	MajorDMR-5-113183	4
chr7	24540819	24540880	MajorDMR-5-113184	3
chr7	24639940	24640257	MajorDMR-5-113185	2
chr7	24650792	24650951	MajorDMR-5-113186	3
chr7	24742302	24742439	MajorDMR-5-113187	2
chr7	24755329	24756278	MajorDMR-5-113188	14
chr7	24765567	24765652	MajorDMR-5-113189	4
chr7	24768152	24768414	MajorDMR-5-113190	4
chr7	24770923	24771393	MajorDMR-5-113191	16
chr7	24778960	24779452	MajorDMR-5-113192	4
chr7	24781808	24782371	MajorDMR-5-113193	10
chr7	24802425	24802980	MajorDMR-5-113194	9
chr7	24806511	24806609	MajorDMR-5-113195	3
chr7	24862295	24862327	MajorDMR-5-113196	2
chr7	24864260	24864524	MajorDMR-5-113197	3
chr7	24888429	24889088	MajorDMR-5-113198	17
chr7	24901783	24902037	MajorDMR-5-113199	2
chr7	24912974	24913182	MajorDMR-5-113200	3
chr7	24925938	24925961	MajorDMR-5-113201	2
chr7	24937164	24937309	MajorDMR-5-113202	10
chr7	24948556	24948594	MajorDMR-5-113203	2
chr7	24958568	24958906	MajorDMR-5-113204	5
chr7	24986202	24986618	MajorDMR-5-113205	3
chr7	24987642	24987761	MajorDMR-5-113206	2
chr7	25055225	25055282	MajorDMR-5-113207	2
chr7	25094590	25095159	MajorDMR-5-113208	7
chr7	25152231	25152396	MajorDMR-5-113209	3
chr7	25333851	25333971	MajorDMR-5-113210	5
chr7	25379626	25380119	MajorDMR-5-113211	6
chr7	25405355	25405888	MajorDMR-5-113212	3
chr7	25433731	25433841	MajorDMR-5-113213	2
chr7	25442397	25442410	MajorDMR-5-113214	2
chr7	25460044	25460483	MajorDMR-5-113215	2
chr7	25464064	25464550	MajorDMR-5-113216	2
chr7	25498382	25498641	MajorDMR-5-113217	6
chr7	25514332	25514385	MajorDMR-5-113218	2
chr7	25518290	25518954	MajorDMR-5-113219	5
chr7	25523053	25523066	MajorDMR-5-113220	2
chr7	25524030	25524273	MajorDMR-5-113221	4
chr7	25534904	25535292	MajorDMR-5-113222	5
chr7	25536031	25536046	MajorDMR-5-113223	2
chr7	25542895	25542927	MajorDMR-5-113224	2
chr7	25600369	25601774	MajorDMR-5-113225	8
chr7	25659916	25660169	MajorDMR-5-113226	3
chr7	25703643	25703679	MajorDMR-5-113227	2
chr7	25770923	25771545	MajorDMR-5-113228	7
chr7	25891653	25891816	MajorDMR-5-113229	4
chr7	25892504	25893004	MajorDMR-5-113230	8
chr7	25893506	25894449	MajorDMR-5-113231	8
chr7	25910262	25910421	MajorDMR-5-113232	3
chr7	25925505	25926658	MajorDMR-5-113233	10
chr7	25934681	25934723	MajorDMR-5-113234	3
chr7	25939983	25939998	MajorDMR-5-113235	2
chr7	25969277	25969376	MajorDMR-5-113236	3
chr7	25979440	25980356	MajorDMR-5-113237	9
chr7	26001121	26002088	MajorDMR-5-113238	9
chr7	26004282	26004505	MajorDMR-5-113239	4
chr7	26005160	26005426	MajorDMR-5-113240	4
chr7	26018324	26018470	MajorDMR-5-113241	2
chr7	26037246	26037557	MajorDMR-5-113242	7
chr7	26062429	26063433	MajorDMR-5-113243	7
chr7	26074242	26074341	MajorDMR-5-113244	2
chr7	26090493	26090517	MajorDMR-5-113245	3
chr7	26098284	26098349	MajorDMR-5-113246	5
chr7	26118907	26118989	MajorDMR-5-113247	2
chr7	26166752	26167169	MajorDMR-5-113248	10
chr7	26175141	26175606	MajorDMR-5-113249	3
chr7	26176292	26176818	MajorDMR-5-113250	5
chr7	26190783	26190851	MajorDMR-5-113251	3
chr7	26220277	26220658	MajorDMR-5-113252	5
chr7	26228508	26228556	MajorDMR-5-113253	3
chr7	26234177	26234198	MajorDMR-5-113254	2
chr7	26262949	26263292	MajorDMR-5-113255	7
chr7	26276863	26277144	MajorDMR-5-113256	6
chr7	26332882	26332968	MajorDMR-5-113257	2
chr7	26344593	26344665	MajorDMR-5-113258	2
chr7	26350426	26350732	MajorDMR-5-113259	13
chr7	26355659	26355759	MajorDMR-5-113260	5
chr7	26358545	26358611	MajorDMR-5-113261	2
chr7	26359725	26359898	MajorDMR-5-113262	4
chr7	26363852	26364305	MajorDMR-5-113263	2
chr7	26368893	26369397	MajorDMR-5-113264	5
chr7	26375019	26375643	MajorDMR-5-113265	6
chr7	26384903	26387164	MajorDMR-5-113266	23
chr7	26389984	26390488	MajorDMR-5-113267	3
chr7	26391094	26391346	MajorDMR-5-113268	6
chr7	26393632	26393862	MajorDMR-5-113269	3
chr7	26417332	26417404	MajorDMR-5-113270	2
chr7	26430142	26430787	MajorDMR-5-113271	4
chr7	26431300	26431451	MajorDMR-5-113272	3
chr7	26436329	26437003	MajorDMR-5-113273	6
chr7	26439334	26439800	MajorDMR-5-113274	2
chr7	26475541	26475723	MajorDMR-5-113275	3
chr7	26517096	26517754	MajorDMR-5-113276	4
chr7	26530465	26531712	MajorDMR-5-113277	16
chr7	26532529	26532962	MajorDMR-5-113278	5
chr7	26533525	26534164	MajorDMR-5-113279	9
chr7	26534727	26534840	MajorDMR-5-113280	2
chr7	26554094	26555383	MajorDMR-5-113281	11
chr7	26572960	26573231	MajorDMR-5-113282	4
chr7	26578097	26578613	MajorDMR-5-113283	5
chr7	26620307	26620871	MajorDMR-5-113284	5
chr7	26625112	26625503	MajorDMR-5-113285	8
chr7	26633213	26634337	MajorDMR-5-113286	7
chr7	26652299	26653055	MajorDMR-5-113287	13
chr7	26656020	26656514	MajorDMR-5-113288	10
chr7	26671749	26672245	MajorDMR-5-113289	3
chr7	26686674	26686727	MajorDMR-5-113290	2
chr7	26695276	26695365	MajorDMR-5-113291	2
chr7	26696164	26696528	MajorDMR-5-113292	3
chr7	26699577	26699977	MajorDMR-5-113293	2
chr7	26852052	26852640	MajorDMR-5-113294	7
chr7	26855105	26855841	MajorDMR-5-113295	7
chr7	26933996	26934337	MajorDMR-5-113296	3
chr7	26990423	26990865	MajorDMR-5-113297	3
chr7	27124821	27124858	MajorDMR-5-113298	2
chr7	27125833	27125962	MajorDMR-5-113299	2
chr7	27287405	27287522	MajorDMR-5-113300	2
chr7	27368819	27368941	MajorDMR-5-113301	4
chr7	27371855	27371969	MajorDMR-5-113302	2
chr7	27402168	27403741	MajorDMR-5-113303	8
chr7	27437718	27438744	MajorDMR-5-113304	8
chr7	27452650	27452663	MajorDMR-5-113305	2
chr7	27496202	27497572	MajorDMR-5-113306	22
chr7	27501177	27501227	MajorDMR-5-113307	3
chr7	27529430	27529463	MajorDMR-5-113308	2
chr7	27643462	27643636	MajorDMR-5-113309	2
chr7	27802511	27802551	MajorDMR-5-113310	3
chr7	27822601	27823056	MajorDMR-5-113311	5
chr7	27845176	27845285	MajorDMR-5-113312	4
chr7	27851681	27851687	MajorDMR-5-113313	2
chr7	27865297	27865889	MajorDMR-5-113314	4
chr7	27872448	27872572	MajorDMR-5-113315	7
chr7	27905255	27905341	MajorDMR-5-113316	3
chr7	27906296	27907775	MajorDMR-5-113317	23
chr7	27911558	27912677	MajorDMR-5-113318	14
chr7	27974190	27974516	MajorDMR-5-113319	5
chr7	27983094	27983142	MajorDMR-5-113320	4
chr7	28000955	28001001	MajorDMR-5-113321	3
chr7	28015957	28016125	MajorDMR-5-113322	3
chr7	28035962	28035986	MajorDMR-5-113323	2
chr7	28047878	28047980	MajorDMR-5-113324	3
chr7	28055940	28056031	MajorDMR-5-113325	2
chr7	28060718	28060752	MajorDMR-5-113326	2
chr7	28069762	28070155	MajorDMR-5-113327	6
chr7	28070679	28071668	MajorDMR-5-113328	10
chr7	28092418	28092905	MajorDMR-5-113329	3
chr7	28102918	28103030	MajorDMR-5-113330	2
chr7	28105036	28105891	MajorDMR-5-113331	9
chr7	28155083	28155584	MajorDMR-5-113332	2
chr7	28174973	28175596	MajorDMR-5-113333	5
chr7	28214390	28214515	MajorDMR-5-113334	2
chr7	28215913	28216040	MajorDMR-5-113335	2
chr7	28216719	28217134	MajorDMR-5-113336	3
chr7	28263028	28263338	MajorDMR-5-113337	2
chr7	28276762	28276846	MajorDMR-5-113338	2
chr7	28332540	28332551	MajorDMR-5-113339	2
chr7	28337409	28338394	MajorDMR-5-113340	10
chr7	28355345	28355747	MajorDMR-5-113341	5
chr7	28414286	28414356	MajorDMR-5-113342	2
chr7	28430187	28430721	MajorDMR-5-113343	3
chr7	28447866	28448314	MajorDMR-5-113344	11
chr7	28463563	28465016	MajorDMR-5-113345	6
chr7	28490006	28490050	MajorDMR-5-113346	2
chr7	28496908	28496912	MajorDMR-5-113347	2
chr7	28543297	28543843	MajorDMR-5-113348	6
chr7	28595194	28596069	MajorDMR-5-113349	12
chr7	28641009	28641233	MajorDMR-5-113350	3
chr7	28658200	28658442	MajorDMR-5-113351	4
chr7	28680141	28680413	MajorDMR-5-113352	4
chr7	28724420	28724766	MajorDMR-5-113353	2
chr7	28741759	28742208	MajorDMR-5-113354	4
chr7	28750780	28750962	MajorDMR-5-113355	2
chr7	28768681	28771949	MajorDMR-5-113356	23
chr7	28788118	28788370	MajorDMR-5-113357	5
chr7	28793762	28794586	MajorDMR-5-113358	11
chr7	28801203	28801553	MajorDMR-5-113359	3
chr7	28818499	28818578	MajorDMR-5-113360	2
chr7	28848869	28849081	MajorDMR-5-113361	15
chr7	28851981	28852046	MajorDMR-5-113362	2
chr7	28852922	28853490	MajorDMR-5-113363	4
chr7	28885557	28885658	MajorDMR-5-113364	3
chr7	28913043	28913486	MajorDMR-5-113365	4
chr7	28944560	28944789	MajorDMR-5-113366	3
chr7	28945334	28945602	MajorDMR-5-113367	3
chr7	28946212	28946553	MajorDMR-5-113368	16
chr7	28961082	28961234	MajorDMR-5-113369	2
chr7	28977248	28977508	MajorDMR-5-113370	7
chr7	29015595	29016402	MajorDMR-5-113371	9
chr7	29058897	29060070	MajorDMR-5-113372	10
chr7	29083264	29083404	MajorDMR-5-113373	2
chr7	29084362	29085147	MajorDMR-5-113374	7
chr7	29100457	29100752	MajorDMR-5-113375	7
chr7	29110932	29111256	MajorDMR-5-113376	4
chr7	29127982	29128420	MajorDMR-5-113377	11
chr7	29135552	29135612	MajorDMR-5-113378	2
chr7	29136281	29136725	MajorDMR-5-113379	12
chr7	29222152	29222224	MajorDMR-5-113380	2
chr7	29229356	29229913	MajorDMR-5-113381	5
chr7	29233201	29233518	MajorDMR-5-113382	7
chr7	29235701	29237767	MajorDMR-5-113383	17
chr7	29247223	29247434	MajorDMR-5-113384	5
chr7	29248381	29248391	MajorDMR-5-113385	2
chr7	29263776	29264824	MajorDMR-5-113386	4
chr7	29266097	29266995	MajorDMR-5-113387	5
chr7	29268492	29269365	MajorDMR-5-113388	12
chr7	29272016	29272474	MajorDMR-5-113389	3
chr7	29298088	29298315	MajorDMR-5-113390	3
chr7	29311275	29311410	MajorDMR-5-113391	2
chr7	29312645	29312720	MajorDMR-5-113392	2
chr7	29317906	29317996	MajorDMR-5-113393	3
chr7	29320352	29320569	MajorDMR-5-113394	2
chr7	29321208	29321430	MajorDMR-5-113395	4
chr7	29322408	29322698	MajorDMR-5-113396	5
chr7	29324400	29324950	MajorDMR-5-113397	4
chr7	29326395	29326477	MajorDMR-5-113398	2
chr7	29328531	29329156	MajorDMR-5-113399	11
chr7	29331404	29332729	MajorDMR-5-113400	15
chr7	29333461	29334402	MajorDMR-5-113401	9
chr7	29338160	29338289	MajorDMR-5-113402	3
chr7	29341105	29342043	MajorDMR-5-113403	8
chr7	29342581	29343945	MajorDMR-5-113404	14
chr7	29346637	29346709	MajorDMR-5-113405	3
chr7	29347675	29348234	MajorDMR-5-113406	9
chr7	29356164	29357035	MajorDMR-5-113407	8
chr7	29358683	29362396	MajorDMR-5-113408	35
chr7	29367104	29369379	MajorDMR-5-113409	24
chr7	29369881	29370887	MajorDMR-5-113410	9
chr7	29371458	29371615	MajorDMR-5-113411	2
chr7	29372143	29374112	MajorDMR-5-113412	15
chr7	29375272	29375717	MajorDMR-5-113413	7
chr7	29376978	29377483	MajorDMR-5-113414	3
chr7	29386290	29386803	MajorDMR-5-113415	7
chr7	29391582	29392066	MajorDMR-5-113416	7
chr7	29420965	29421056	MajorDMR-5-113417	2
chr7	29437228	29437354	MajorDMR-5-113418	2
chr7	29440013	29440556	MajorDMR-5-113419	14
chr7	29457459	29458532	MajorDMR-5-113420	22
chr7	29461313	29461604	MajorDMR-5-113421	2
chr7	29462568	29462657	MajorDMR-5-113422	2
chr7	29463801	29463914	MajorDMR-5-113423	2
chr7	29472166	29472260	MajorDMR-5-113424	2
chr7	29504477	29504582	MajorDMR-5-113425	3
chr7	29509812	29510017	MajorDMR-5-113426	2
chr7	29511075	29511295	MajorDMR-5-113427	8
chr7	29514751	29515014	MajorDMR-5-113428	2
chr7	29518973	29518998	MajorDMR-5-113429	2
chr7	29519909	29519934	MajorDMR-5-113430	2
chr7	29521853	29522044	MajorDMR-5-113431	2
chr7	29523561	29523575	MajorDMR-5-113432	2
chr7	29525294	29525321	MajorDMR-5-113433	2
chr7	29526127	29526231	MajorDMR-5-113434	2
chr7	29527204	29527566	MajorDMR-5-113435	3
chr7	29528430	29529715	MajorDMR-5-113436	13
chr7	29548401	29548408	MajorDMR-5-113437	2
chr7	29574519	29574549	MajorDMR-5-113438	2
chr7	29602270	29602719	MajorDMR-5-113439	7
chr7	29606574	29606578	MajorDMR-5-113440	2
chr7	29645463	29645930	MajorDMR-5-113441	3
chr7	29658083	29658228	MajorDMR-5-113442	4
chr7	29666242	29666273	MajorDMR-5-113443	2
chr7	29679714	29680318	MajorDMR-5-113444	6
chr7	29752521	29753142	MajorDMR-5-113445	7
chr7	29789533	29789837	MajorDMR-5-113446	3
chr7	29847596	29848755	MajorDMR-5-113447	7
chr7	29849335	29849433	MajorDMR-5-113448	3
chr7	29879134	29879167	MajorDMR-5-113449	2
chr7	29919380	29919589	MajorDMR-5-113450	2
chr7	29923434	29924939	MajorDMR-5-113451	42
chr7	29961534	29962220	MajorDMR-5-113452	5
chr7	29999761	29999770	MajorDMR-5-113453	2
chr7	30009235	30009682	MajorDMR-5-113454	3
chr7	30029843	30030674	MajorDMR-5-113455	14
chr7	30070334	30070449	MajorDMR-5-113456	2
chr7	30071095	30072484	MajorDMR-5-113457	13
chr7	30121107	30121313	MajorDMR-5-113458	3
chr7	30151265	30152194	MajorDMR-5-113459	8
chr7	30156814	30157049	MajorDMR-5-113460	2
chr7	30161726	30162227	MajorDMR-5-113461	4
chr7	30163075	30163251	MajorDMR-5-113462	2
chr7	30164095	30164208	MajorDMR-5-113463	3
chr7	30173610	30173968	MajorDMR-5-113464	3
chr7	30178157	30178892	MajorDMR-5-113465	4
chr7	30180954	30181217	MajorDMR-5-113466	7
chr7	30184242	30184594	MajorDMR-5-113467	4
chr7	30185145	30185593	MajorDMR-5-113468	6
chr7	30188468	30188971	MajorDMR-5-113469	5
chr7	30196662	30197312	MajorDMR-5-113470	6
chr7	30199072	30199628	MajorDMR-5-113471	5
chr7	30205721	30205996	MajorDMR-5-113472	7
chr7	30207527	30208013	MajorDMR-5-113473	6
chr7	30209838	30210690	MajorDMR-5-113474	4
chr7	30212208	30212277	MajorDMR-5-113475	2
chr7	30242562	30242670	MajorDMR-5-113476	3
chr7	30246084	30246910	MajorDMR-5-113477	14
chr7	30255585	30255823	MajorDMR-5-113478	2
chr7	30256372	30256714	MajorDMR-5-113479	2
chr7	30266328	30266882	MajorDMR-5-113480	5
chr7	30271694	30272891	MajorDMR-5-113481	8
chr7	30287789	30287926	MajorDMR-5-113482	2
chr7	30291788	30291822	MajorDMR-5-113483	4
chr7	30294418	30294612	MajorDMR-5-113484	4
chr7	30296039	30296281	MajorDMR-5-113485	7
chr7	30308070	30308309	MajorDMR-5-113486	2
chr7	30318939	30319130	MajorDMR-5-113487	3
chr7	30350874	30351025	MajorDMR-5-113488	2
chr7	30361926	30362156	MajorDMR-5-113489	2
chr7	30403877	30404581	MajorDMR-5-113490	3
chr7	30408352	30408605	MajorDMR-5-113491	3
chr7	30531933	30532153	MajorDMR-5-113492	2
chr7	30533346	30534155	MajorDMR-5-113493	18
chr7	30543044	30543501	MajorDMR-5-113494	5
chr7	30554250	30555797	MajorDMR-5-113495	5
chr7	30590055	30590375	MajorDMR-5-113496	2
chr7	30591314	30591518	MajorDMR-5-113497	3
chr7	30593394	30594149	MajorDMR-5-113498	7
chr7	30603743	30603904	MajorDMR-5-113499	3
chr7	30636218	30636233	MajorDMR-5-113500	3
chr7	30652341	30652553	MajorDMR-5-113501	2
chr7	30653891	30654003	MajorDMR-5-113502	2
chr7	30697817	30697994	MajorDMR-5-113503	3
chr7	30700651	30700865	MajorDMR-5-113504	4
chr7	30722418	30722558	MajorDMR-5-113505	5
chr7	30790287	30790904	MajorDMR-5-113506	10
chr7	30810503	30810793	MajorDMR-5-113507	2
chr7	30812065	30812182	MajorDMR-5-113508	2
chr7	30818083	30818397	MajorDMR-5-113509	9
chr7	30831466	30831661	MajorDMR-5-113510	2
chr7	30855931	30856609	MajorDMR-5-113511	12
chr7	30885185	30885633	MajorDMR-5-113512	8
chr7	30930829	30930945	MajorDMR-5-113513	2
chr7	30978175	30978685	MajorDMR-5-113514	5
chr7	31004786	31005114	MajorDMR-5-113515	5
chr7	31017517	31017542	MajorDMR-5-113516	3
chr7	31020027	31020054	MajorDMR-5-113517	2
chr7	31023794	31023992	MajorDMR-5-113518	2
chr7	31034383	31034740	MajorDMR-5-113519	9
chr7	31045124	31045314	MajorDMR-5-113520	2
chr7	31054564	31054706	MajorDMR-5-113521	3
chr7	31086566	31086578	MajorDMR-5-113522	2
chr7	31117767	31118447	MajorDMR-5-113523	7
chr7	31162103	31162232	MajorDMR-5-113524	2
chr7	31174467	31174600	MajorDMR-5-113525	6
chr7	31207840	31208327	MajorDMR-5-113526	3
chr7	31210965	31211900	MajorDMR-5-113527	10
chr7	31228945	31229338	MajorDMR-5-113528	6
chr7	31230476	31230706	MajorDMR-5-113529	4
chr7	31232285	31232338	MajorDMR-5-113530	2
chr7	31242284	31243309	MajorDMR-5-113531	9
chr7	31244097	31244145	MajorDMR-5-113532	3
chr7	31248064	31248946	MajorDMR-5-113533	5
chr7	31251560	31251750	MajorDMR-5-113534	3
chr7	31253744	31254870	MajorDMR-5-113535	6
chr7	31256364	31256509	MajorDMR-5-113536	2
chr7	31276202	31276497	MajorDMR-5-113537	2
chr7	31288967	31291252	MajorDMR-5-113538	29
chr7	31292941	31294538	MajorDMR-5-113539	18
chr7	31296221	31296575	MajorDMR-5-113540	3
chr7	31300979	31301711	MajorDMR-5-113541	8
chr7	31323536	31323598	MajorDMR-5-113542	3
chr7	31337278	31337302	MajorDMR-5-113543	2
chr7	31338414	31338419	MajorDMR-5-113544	2
chr7	31340684	31341073	MajorDMR-5-113545	4
chr7	31341593	31342233	MajorDMR-5-113546	8
chr7	31343827	31344386	MajorDMR-5-113547	5
chr7	31347560	31349910	MajorDMR-5-113548	25
chr7	31350544	31351641	MajorDMR-5-113549	7
chr7	31374861	31375928	MajorDMR-5-113550	31
chr7	31376487	31379002	MajorDMR-5-113551	38
chr7	31379730	31381685	MajorDMR-5-113552	17
chr7	31382573	31383275	MajorDMR-5-113553	6
chr7	31384647	31385993	MajorDMR-5-113554	16
chr7	31390520	31390824	MajorDMR-5-113555	2
chr7	31403289	31403513	MajorDMR-5-113556	4
chr7	31408834	31410922	MajorDMR-5-113557	21
chr7	31411601	31413026	MajorDMR-5-113558	16
chr7	31413569	31414119	MajorDMR-5-113559	5
chr7	31429942	31429987	MajorDMR-5-113560	2
chr7	31433798	31434013	MajorDMR-5-113561	2
chr7	31434805	31435965	MajorDMR-5-113562	6
chr7	31447844	31447877	MajorDMR-5-113563	2
chr7	31449513	31449545	MajorDMR-5-113564	2
chr7	31462226	31462455	MajorDMR-5-113565	2
chr7	31485424	31485971	MajorDMR-5-113566	4
chr7	31495721	31496108	MajorDMR-5-113567	3
chr7	31496937	31497782	MajorDMR-5-113568	6
chr7	31502204	31502300	MajorDMR-5-113569	2
chr7	31515909	31517011	MajorDMR-5-113570	9
chr7	31517584	31518033	MajorDMR-5-113571	6
chr7	31518656	31519223	MajorDMR-5-113572	4
chr7	31526729	31527149	MajorDMR-5-113573	7
chr7	31528165	31529055	MajorDMR-5-113574	8
chr7	31530048	31530431	MajorDMR-5-113575	2
chr7	31530958	31531507	MajorDMR-5-113576	3
chr7	31533785	31533910	MajorDMR-5-113577	2
chr7	31537546	31537574	MajorDMR-5-113578	2
chr7	31565850	31566064	MajorDMR-5-113579	2
chr7	31583152	31583166	MajorDMR-5-113580	2
chr7	31601193	31601801	MajorDMR-5-113581	5
chr7	31603636	31603824	MajorDMR-5-113582	3
chr7	31642908	31643134	MajorDMR-5-113583	3
chr7	31659533	31659538	MajorDMR-5-113584	2
chr7	31695233	31695480	MajorDMR-5-113585	6
chr7	31726583	31728002	MajorDMR-5-113586	17
chr7	31728732	31730186	MajorDMR-5-113587	13
chr7	31735581	31737358	MajorDMR-5-113588	11
chr7	31750317	31750386	MajorDMR-5-113589	2
chr7	31771362	31771723	MajorDMR-5-113590	10
chr7	31775805	31775947	MajorDMR-5-113591	2
chr7	31778782	31778797	MajorDMR-5-113592	2
chr7	31780409	31780499	MajorDMR-5-113593	2
chr7	31822934	31823009	MajorDMR-5-113594	2
chr7	31866496	31866775	MajorDMR-5-113595	3
chr7	31871132	31871147	MajorDMR-5-113596	2
chr7	31889793	31890773	MajorDMR-5-113597	8
chr7	31895989	31896008	MajorDMR-5-113598	3
chr7	31906123	31906411	MajorDMR-5-113599	2
chr7	31918083	31918975	MajorDMR-5-113600	13
chr7	31921570	31922169	MajorDMR-5-113601	3
chr7	31929175	31929645	MajorDMR-5-113602	4
chr7	31933013	31933246	MajorDMR-5-113603	3
chr7	31946151	31946553	MajorDMR-5-113604	4
chr7	31952960	31953981	MajorDMR-5-113605	6
chr7	31957928	31958151	MajorDMR-5-113606	3
chr7	31964192	31964304	MajorDMR-5-113607	3
chr7	31973635	31974711	MajorDMR-5-113608	8
chr7	32014999	32015237	MajorDMR-5-113609	2
chr7	32021495	32021918	MajorDMR-5-113610	5
chr7	32026345	32027426	MajorDMR-5-113611	7
chr7	32031188	32031649	MajorDMR-5-113612	5
chr7	32033490	32033524	MajorDMR-5-113613	2
chr7	32034213	32034406	MajorDMR-5-113614	2
chr7	32034948	32035825	MajorDMR-5-113615	7
chr7	32045791	32046332	MajorDMR-5-113616	4
chr7	32049682	32050040	MajorDMR-5-113617	2
chr7	32057776	32057960	MajorDMR-5-113618	2
chr7	32062425	32063249	MajorDMR-5-113619	11
chr7	32065132	32066110	MajorDMR-5-113620	10
chr7	32081050	32081546	MajorDMR-5-113621	6
chr7	32090699	32091175	MajorDMR-5-113622	6
chr7	32095007	32096570	MajorDMR-5-113623	11
chr7	32097509	32098464	MajorDMR-5-113624	8
chr7	32100100	32100498	MajorDMR-5-113625	3
chr7	32104651	32105306	MajorDMR-5-113626	5
chr7	32106885	32107081	MajorDMR-5-113627	3
chr7	32107891	32108663	MajorDMR-5-113628	6
chr7	32109338	32109912	MajorDMR-5-113629	5
chr7	32111236	32111454	MajorDMR-5-113630	4
chr7	32112305	32112603	MajorDMR-5-113631	2
chr7	32114456	32115666	MajorDMR-5-113632	11
chr7	32119188	32119564	MajorDMR-5-113633	6
chr7	32131547	32131921	MajorDMR-5-113634	3
chr7	32144081	32144728	MajorDMR-5-113635	4
chr7	32149041	32149290	MajorDMR-5-113636	2
chr7	32179968	32180991	MajorDMR-5-113637	6
chr7	32190752	32191062	MajorDMR-5-113638	2
chr7	32192254	32193307	MajorDMR-5-113639	10
chr7	32197891	32198700	MajorDMR-5-113640	8
chr7	32200588	32202206	MajorDMR-5-113641	11
chr7	32220088	32220533	MajorDMR-5-113642	4
chr7	32231271	32231616	MajorDMR-5-113643	4
chr7	32240535	32240962	MajorDMR-5-113644	4
chr7	32243727	32243752	MajorDMR-5-113645	2
chr7	32250712	32250770	MajorDMR-5-113646	2
chr7	32256869	32257171	MajorDMR-5-113647	4
chr7	32304319	32304901	MajorDMR-5-113648	3
chr7	32317244	32317732	MajorDMR-5-113649	6
chr7	32318277	32318451	MajorDMR-5-113650	2
chr7	32334004	32334484	MajorDMR-5-113651	3
chr7	32337747	32337783	MajorDMR-5-113652	2
chr7	32362502	32363238	MajorDMR-5-113653	3
chr7	32365526	32365659	MajorDMR-5-113654	2
chr7	32366712	32367367	MajorDMR-5-113655	7
chr7	32369461	32369618	MajorDMR-5-113656	4
chr7	32397653	32398148	MajorDMR-5-113657	3
chr7	32401541	32402677	MajorDMR-5-113658	11
chr7	32419719	32420062	MajorDMR-5-113659	6
chr7	32442739	32443776	MajorDMR-5-113660	12
chr7	32444309	32444462	MajorDMR-5-113661	3
chr7	32445661	32445781	MajorDMR-5-113662	3
chr7	32447256	32447360	MajorDMR-5-113663	2
chr7	32456529	32456754	MajorDMR-5-113664	7
chr7	32465178	32465271	MajorDMR-5-113665	2
chr7	32466508	32466928	MajorDMR-5-113666	6
chr7	32468126	32468489	MajorDMR-5-113667	11
chr7	32473312	32473396	MajorDMR-5-113668	3
chr7	32475027	32475073	MajorDMR-5-113669	2
chr7	32476159	32477566	MajorDMR-5-113670	12
chr7	32493096	32493115	MajorDMR-5-113671	2
chr7	32504078	32504632	MajorDMR-5-113672	4
chr7	32572832	32573063	MajorDMR-5-113673	2
chr7	32615480	32616162	MajorDMR-5-113674	3
chr7	32620135	32620454	MajorDMR-5-113675	4
chr7	32627770	32627796	MajorDMR-5-113676	2
chr7	32630561	32630579	MajorDMR-5-113677	2
chr7	32632516	32632968	MajorDMR-5-113678	6
chr7	32650612	32650903	MajorDMR-5-113679	4
chr7	32651808	32652259	MajorDMR-5-113680	6
chr7	32711462	32711988	MajorDMR-5-113681	4
chr7	32801066	32801278	MajorDMR-5-113682	2
chr7	32802377	32802912	MajorDMR-5-113683	33
chr7	32896618	32897068	MajorDMR-5-113684	5
chr7	32910202	32910981	MajorDMR-5-113685	9
chr7	32914576	32915442	MajorDMR-5-113686	7
chr7	32919974	32919983	MajorDMR-5-113687	2
chr7	32945804	32945852	MajorDMR-5-113688	4
chr7	32954761	32955043	MajorDMR-5-113689	2
chr7	32955614	32955944	MajorDMR-5-113690	4
chr7	32970193	32970207	MajorDMR-5-113691	2
chr7	32997802	32998228	MajorDMR-5-113692	4
chr7	33086453	33086509	MajorDMR-5-113693	2
chr7	33103242	33103625	MajorDMR-5-113694	2
chr7	33154439	33154557	MajorDMR-5-113695	2
chr7	33156142	33156158	MajorDMR-5-113696	2
chr7	33188514	33188914	MajorDMR-5-113697	2
chr7	33236115	33237056	MajorDMR-5-113698	6
chr7	33238239	33239812	MajorDMR-5-113699	6
chr7	33394467	33394620	MajorDMR-5-113700	2
chr7	33430260	33430333	MajorDMR-5-113701	2
chr7	33525632	33525947	MajorDMR-5-113702	3
chr7	33529382	33529784	MajorDMR-5-113703	4
chr7	33538435	33538600	MajorDMR-5-113704	2
chr7	33556468	33556625	MajorDMR-5-113705	2
chr7	33558606	33558771	MajorDMR-5-113706	2
chr7	33559824	33559988	MajorDMR-5-113707	5
chr7	33589440	33590195	MajorDMR-5-113708	4
chr7	33603241	33603563	MajorDMR-5-113709	8
chr7	33604168	33604250	MajorDMR-5-113710	4
chr7	33609367	33609896	MajorDMR-5-113711	4
chr7	33618321	33618605	MajorDMR-5-113712	4
chr7	33619882	33619948	MajorDMR-5-113713	4
chr7	33620473	33620956	MajorDMR-5-113714	6
chr7	33621458	33621605	MajorDMR-5-113715	2
chr7	33622476	33622820	MajorDMR-5-113716	3
chr7	33636796	33637253	MajorDMR-5-113717	2
chr7	33680447	33680699	MajorDMR-5-113718	3
chr7	33762714	33763013	MajorDMR-5-113719	2
chr7	33848981	33849104	MajorDMR-5-113720	2
chr7	33849925	33850224	MajorDMR-5-113721	5
chr7	33871303	33871895	MajorDMR-5-113722	12
chr7	33876042	33876226	MajorDMR-5-113723	5
chr7	33878949	33879287	MajorDMR-5-113724	4
chr7	33890581	33890817	MajorDMR-5-113725	2
chr7	33902744	33903448	MajorDMR-5-113726	7
chr7	33914249	33916744	MajorDMR-5-113727	13
chr7	33921760	33922183	MajorDMR-5-113728	7
chr7	33924476	33924669	MajorDMR-5-113729	2
chr7	33926491	33928478	MajorDMR-5-113730	20
chr7	33931029	33931137	MajorDMR-5-113731	2
chr7	33945816	33945982	MajorDMR-5-113732	3
chr7	33946854	33947074	MajorDMR-5-113733	4
chr7	33947590	33947996	MajorDMR-5-113734	5
chr7	33948565	33950939	MajorDMR-5-113735	16
chr7	33961306	33961725	MajorDMR-5-113736	8
chr7	33964703	33964719	MajorDMR-5-113737	2
chr7	33967624	33967717	MajorDMR-5-113738	2
chr7	33971520	33971901	MajorDMR-5-113739	5
chr7	33975495	33975689	MajorDMR-5-113740	5
chr7	33983301	33983395	MajorDMR-5-113741	3
chr7	34003729	34003771	MajorDMR-5-113742	2
chr7	34009793	34010037	MajorDMR-5-113743	5
chr7	34019485	34019710	MajorDMR-5-113744	2
chr7	34020264	34020999	MajorDMR-5-113745	5
chr7	34027079	34027181	MajorDMR-5-113746	2
chr7	34033905	34033957	MajorDMR-5-113747	4
chr7	34054510	34055875	MajorDMR-5-113748	9
chr7	34057739	34058766	MajorDMR-5-113749	8
chr7	34065213	34065432	MajorDMR-5-113750	3
chr7	34066538	34066649	MajorDMR-5-113751	3
chr7	34078621	34078933	MajorDMR-5-113752	3
chr7	34081630	34082206	MajorDMR-5-113753	4
chr7	34096506	34096595	MajorDMR-5-113754	5
chr7	34097292	34098086	MajorDMR-5-113755	5
chr7	34099862	34099885	MajorDMR-5-113756	2
chr7	34106679	34106932	MajorDMR-5-113757	3
chr7	34122390	34122829	MajorDMR-5-113758	2
chr7	34123652	34123687	MajorDMR-5-113759	3
chr7	34127268	34127581	MajorDMR-5-113760	4
chr7	34128404	34128564	MajorDMR-5-113761	4
chr7	34129892	34129939	MajorDMR-5-113762	2
chr7	34130665	34131197	MajorDMR-5-113763	7
chr7	34133576	34134061	MajorDMR-5-113764	7
chr7	34135110	34135657	MajorDMR-5-113765	3
chr7	34139926	34140099	MajorDMR-5-113766	4
chr7	34143170	34143313	MajorDMR-5-113767	2
chr7	34145652	34145667	MajorDMR-5-113768	2
chr7	34146552	34146608	MajorDMR-5-113769	2
chr7	34149968	34150066	MajorDMR-5-113770	3
chr7	34158648	34158801	MajorDMR-5-113771	5
chr7	34167510	34168837	MajorDMR-5-113772	11
chr7	34173222	34174957	MajorDMR-5-113773	15
chr7	34178599	34180002	MajorDMR-5-113774	10
chr7	34182111	34182424	MajorDMR-5-113775	3
chr7	34186364	34187626	MajorDMR-5-113776	11
chr7	34196192	34197424	MajorDMR-5-113777	7
chr7	34197949	34198566	MajorDMR-5-113778	8
chr7	34203524	34203718	MajorDMR-5-113779	2
chr7	34204355	34205372	MajorDMR-5-113780	9
chr7	34206828	34207844	MajorDMR-5-113781	6
chr7	34221851	34222348	MajorDMR-5-113782	5
chr7	34248712	34249440	MajorDMR-5-113783	5
chr7	34251029	34251108	MajorDMR-5-113784	2
chr7	34253041	34253480	MajorDMR-5-113785	2
chr7	34260251	34260436	MajorDMR-5-113786	3
chr7	34262609	34263081	MajorDMR-5-113787	3
chr7	34264239	34265369	MajorDMR-5-113788	6
chr7	34280648	34282046	MajorDMR-5-113789	9
chr7	34314320	34314576	MajorDMR-5-113790	3
chr7	34317632	34317694	MajorDMR-5-113791	2
chr7	34345536	34346091	MajorDMR-5-113792	4
chr7	34360947	34361142	MajorDMR-5-113793	4
chr7	34363507	34364285	MajorDMR-5-113794	7
chr7	34373363	34374088	MajorDMR-5-113795	8
chr7	34380852	34381831	MajorDMR-5-113796	9
chr7	34382759	34382801	MajorDMR-5-113797	2
chr7	34383462	34384149	MajorDMR-5-113798	4
chr7	34392927	34394483	MajorDMR-5-113799	13
chr7	34395253	34395309	MajorDMR-5-113800	2
chr7	34396844	34396934	MajorDMR-5-113801	2
chr7	34397753	34397942	MajorDMR-5-113802	5
chr7	34400972	34401044	MajorDMR-5-113803	4
chr7	34401894	34402080	MajorDMR-5-113804	4
chr7	34406169	34406355	MajorDMR-5-113805	3
chr7	34407249	34407302	MajorDMR-5-113806	3
chr7	34413679	34414138	MajorDMR-5-113807	3
chr7	34434277	34434401	MajorDMR-5-113808	2
chr7	34445777	34445927	MajorDMR-5-113809	2
chr7	34451962	34451987	MajorDMR-5-113810	2
chr7	34453261	34453397	MajorDMR-5-113811	2
chr7	34508505	34509236	MajorDMR-5-113812	10
chr7	34518566	34519134	MajorDMR-5-113813	7
chr7	34525105	34525545	MajorDMR-5-113814	3
chr7	34526653	34527158	MajorDMR-5-113815	4
chr7	34554953	34554998	MajorDMR-5-113816	2
chr7	34562900	34563325	MajorDMR-5-113817	2
chr7	34564165	34564650	MajorDMR-5-113818	6
chr7	34576867	34577317	MajorDMR-5-113819	3
chr7	34584336	34584581	MajorDMR-5-113820	9
chr7	34595664	34596049	MajorDMR-5-113821	5
chr7	34615426	34615432	MajorDMR-5-113822	2
chr7	34637793	34638224	MajorDMR-5-113823	11
chr7	34640275	34640486	MajorDMR-5-113824	4
chr7	34643587	34644039	MajorDMR-5-113825	2
chr7	34652229	34652682	MajorDMR-5-113826	3
chr7	34658155	34658452	MajorDMR-5-113827	2
chr7	34749542	34749738	MajorDMR-5-113828	2
chr7	34758682	34759368	MajorDMR-5-113829	4
chr7	34760463	34761080	MajorDMR-5-113830	3
chr7	34764031	34764586	MajorDMR-5-113831	6
chr7	34765140	34765453	MajorDMR-5-113832	5
chr7	34846833	34847007	MajorDMR-5-113833	3
chr7	34855081	34855625	MajorDMR-5-113834	3
chr7	34870829	34871626	MajorDMR-5-113835	6
chr7	34877573	34878261	MajorDMR-5-113836	4
chr7	34882062	34882645	MajorDMR-5-113837	7
chr7	34885605	34885685	MajorDMR-5-113838	2
chr7	34890306	34891728	MajorDMR-5-113839	18
chr7	34892317	34892425	MajorDMR-5-113840	2
chr7	34900652	34901076	MajorDMR-5-113841	5
chr7	34903370	34903452	MajorDMR-5-113842	2
chr7	34905026	34905148	MajorDMR-5-113843	2
chr7	34943278	34943963	MajorDMR-5-113844	4
chr7	34957084	34957632	MajorDMR-5-113845	7
chr7	34975638	34975756	MajorDMR-5-113846	2
chr7	34976361	34976555	MajorDMR-5-113847	3
chr7	34986763	34987146	MajorDMR-5-113848	2
chr7	34989798	34989912	MajorDMR-5-113849	2
chr7	35031552	35032062	MajorDMR-5-113850	8
chr7	35036988	35037528	MajorDMR-5-113851	5
chr7	35040583	35040889	MajorDMR-5-113852	4
chr7	35041458	35041608	MajorDMR-5-113853	2
chr7	35042719	35042743	MajorDMR-5-113854	2
chr7	35043259	35043783	MajorDMR-5-113855	7
chr7	35044496	35044842	MajorDMR-5-113856	2
chr7	35046203	35047196	MajorDMR-5-113857	4
chr7	35048501	35048800	MajorDMR-5-113858	2
chr7	35053763	35054096	MajorDMR-5-113859	4
chr7	35066810	35067213	MajorDMR-5-113860	8
chr7	35078205	35078365	MajorDMR-5-113861	2
chr7	35108492	35108601	MajorDMR-5-113862	2
chr7	35119275	35119793	MajorDMR-5-113863	5
chr7	35223343	35223718	MajorDMR-5-113864	3
chr7	35272538	35272620	MajorDMR-5-113865	6
chr7	35451809	35451925	MajorDMR-5-113866	4
chr7	35459064	35459570	MajorDMR-5-113867	5
chr7	35488240	35488467	MajorDMR-5-113868	3
chr7	35593015	35594319	MajorDMR-5-113869	10
chr7	35664132	35664186	MajorDMR-5-113870	3
chr7	35665344	35665774	MajorDMR-5-113871	4
chr7	35678784	35678936	MajorDMR-5-113872	3
chr7	35757026	35757046	MajorDMR-5-113873	2
chr7	35760931	35761162	MajorDMR-5-113874	2
chr7	35763756	35763950	MajorDMR-5-113875	5
chr7	35767215	35767270	MajorDMR-5-113876	2
chr7	35767878	35768376	MajorDMR-5-113877	3
chr7	35769214	35770567	MajorDMR-5-113878	10
chr7	35773649	35775503	MajorDMR-5-113879	13
chr7	35777966	35778863	MajorDMR-5-113880	10
chr7	35781765	35782252	MajorDMR-5-113881	4
chr7	35783966	35784242	MajorDMR-5-113882	7
chr7	35787052	35788447	MajorDMR-5-113883	8
chr7	35793054	35793669	MajorDMR-5-113884	6
chr7	35800035	35800371	MajorDMR-5-113885	5
chr7	35801413	35801805	MajorDMR-5-113886	2
chr7	35819924	35820113	MajorDMR-5-113887	2
chr7	35835202	35835776	MajorDMR-5-113888	3
chr7	35866510	35867353	MajorDMR-5-113889	10
chr7	35868047	35869314	MajorDMR-5-113890	10
chr7	35881292	35881540	MajorDMR-5-113891	2
chr7	35884913	35885262	MajorDMR-5-113892	2
chr7	35903818	35903894	MajorDMR-5-113893	2
chr7	35921869	35922492	MajorDMR-5-113894	4
chr7	35925416	35925735	MajorDMR-5-113895	2
chr7	35932851	35933219	MajorDMR-5-113896	3
chr7	35958014	35958051	MajorDMR-5-113897	2
chr7	35976919	35977011	MajorDMR-5-113898	2
chr7	36028891	36029611	MajorDMR-5-113899	9
chr7	36050879	36051468	MajorDMR-5-113900	5
chr7	36052187	36052300	MajorDMR-5-113901	2
chr7	36067019	36067381	MajorDMR-5-113902	3
chr7	36097108	36097696	MajorDMR-5-113903	8
chr7	36107451	36107637	MajorDMR-5-113904	2
chr7	36123912	36124341	MajorDMR-5-113905	9
chr7	36131753	36131931	MajorDMR-5-113906	7
chr7	36133355	36133589	MajorDMR-5-113907	6
chr7	36139343	36139616	MajorDMR-5-113908	3
chr7	36141524	36141965	MajorDMR-5-113909	6
chr7	36155064	36155244	MajorDMR-5-113910	2
chr7	36211748	36211808	MajorDMR-5-113911	2
chr7	36215950	36216608	MajorDMR-5-113912	10
chr7	36298196	36299011	MajorDMR-5-113913	15
chr7	36350050	36350349	MajorDMR-5-113914	9
chr7	36411884	36412122	MajorDMR-5-113915	4
chr7	36428320	36428564	MajorDMR-5-113916	3
chr7	36439285	36440318	MajorDMR-5-113917	10
chr7	36450069	36450153	MajorDMR-5-113918	2
chr7	36530873	36531303	MajorDMR-5-113919	4
chr7	36572782	36572846	MajorDMR-5-113920	2
chr7	36585098	36585856	MajorDMR-5-113921	9
chr7	36586392	36588092	MajorDMR-5-113922	18
chr7	36644777	36646031	MajorDMR-5-113923	11
chr7	36652849	36653056	MajorDMR-5-113924	4
chr7	36657519	36657654	MajorDMR-5-113925	2
chr7	36659961	36659994	MajorDMR-5-113926	2
chr7	36721969	36721976	MajorDMR-5-113927	2
chr7	36726289	36726757	MajorDMR-5-113928	8
chr7	36814537	36814570	MajorDMR-5-113929	2
chr7	36816317	36817994	MajorDMR-5-113930	13
chr7	36826315	36827108	MajorDMR-5-113931	8
chr7	36829652	36829910	MajorDMR-5-113932	3
chr7	36832026	36832306	MajorDMR-5-113933	5
chr7	36848721	36849144	MajorDMR-5-113934	4
chr7	36867294	36867870	MajorDMR-5-113935	5
chr7	36893481	36893515	MajorDMR-5-113936	2
chr7	36897168	36897220	MajorDMR-5-113937	2
chr7	36901251	36901453	MajorDMR-5-113938	4
chr7	36904105	36904887	MajorDMR-5-113939	4
chr7	36906895	36907215	MajorDMR-5-113940	2
chr7	36908515	36908593	MajorDMR-5-113941	4
chr7	36912305	36912639	MajorDMR-5-113942	3
chr7	36913676	36914224	MajorDMR-5-113943	6
chr7	36940362	36940475	MajorDMR-5-113944	2
chr7	36950388	36950964	MajorDMR-5-113945	7
chr7	36955156	36955345	MajorDMR-5-113946	2
chr7	36958142	36958902	MajorDMR-5-113947	6
chr7	36963889	36964636	MajorDMR-5-113948	5
chr7	36965550	36965857	MajorDMR-5-113949	4
chr7	36967782	36967936	MajorDMR-5-113950	3
chr7	36976056	36976349	MajorDMR-5-113951	3
chr7	36978442	36978588	MajorDMR-5-113952	2
chr7	36980618	36981003	MajorDMR-5-113953	4
chr7	36982167	36982904	MajorDMR-5-113954	6
chr7	36988866	36989002	MajorDMR-5-113955	3
chr7	36996209	36996441	MajorDMR-5-113956	4
chr7	37019513	37019733	MajorDMR-5-113957	3
chr7	37031461	37032552	MajorDMR-5-113958	7
chr7	37033487	37034151	MajorDMR-5-113959	4
chr7	37035595	37035803	MajorDMR-5-113960	3
chr7	37036378	37036737	MajorDMR-5-113961	5
chr7	37037242	37038414	MajorDMR-5-113962	11
chr7	37062024	37062362	MajorDMR-5-113963	2
chr7	37065946	37066879	MajorDMR-5-113964	5
chr7	37070343	37071386	MajorDMR-5-113965	7
chr7	37072282	37073626	MajorDMR-5-113966	18
chr7	37092318	37092454	MajorDMR-5-113967	2
chr7	37105349	37105417	MajorDMR-5-113968	3
chr7	37109821	37110228	MajorDMR-5-113969	4
chr7	37116354	37116393	MajorDMR-5-113970	2
chr7	37121754	37122093	MajorDMR-5-113971	3
chr7	37171571	37171576	MajorDMR-5-113972	2
chr7	37211841	37212420	MajorDMR-5-113973	5
chr7	37232364	37232908	MajorDMR-5-113974	4
chr7	37233957	37234129	MajorDMR-5-113975	3
chr7	37234956	37236052	MajorDMR-5-113976	11
chr7	37236736	37237801	MajorDMR-5-113977	15
chr7	37298736	37298947	MajorDMR-5-113978	10
chr7	37308269	37308557	MajorDMR-5-113979	5
chr7	37309106	37309816	MajorDMR-5-113980	8
chr7	37317235	37317397	MajorDMR-5-113981	3
chr7	37439404	37439914	MajorDMR-5-113982	6
chr7	37460897	37461191	MajorDMR-5-113983	5
chr7	37468102	37469022	MajorDMR-5-113984	8
chr7	37474993	37475509	MajorDMR-5-113985	9
chr7	37506834	37507316	MajorDMR-5-113986	6
chr7	37520486	37520642	MajorDMR-5-113987	2
chr7	37536481	37536851	MajorDMR-5-113988	7
chr7	37537659	37537755	MajorDMR-5-113989	2
chr7	37564606	37564704	MajorDMR-5-113990	2
chr7	37570850	37571158	MajorDMR-5-113991	4
chr7	37620067	37620251	MajorDMR-5-113992	2
chr7	37622687	37622933	MajorDMR-5-113993	2
chr7	37697412	37697497	MajorDMR-5-113994	2
chr7	37777844	37778112	MajorDMR-5-113995	3
chr7	37798321	37798516	MajorDMR-5-113996	3
chr7	37825615	37826349	MajorDMR-5-113997	6
chr7	37855791	37856046	MajorDMR-5-113998	3
chr7	37872279	37873149	MajorDMR-5-113999	12
chr7	38014343	38014753	MajorDMR-5-114000	6
chr7	38042101	38042184	MajorDMR-5-114001	2
chr7	38177601	38178350	MajorDMR-5-114002	12
chr7	38193674	38194544	MajorDMR-5-114003	7
chr7	38331170	38331568	MajorDMR-5-114004	3
chr7	38408296	38408321	MajorDMR-5-114005	2
chr7	38409343	38409428	MajorDMR-5-114006	5
chr7	38434864	38435180	MajorDMR-5-114007	2
chr7	38436285	38436943	MajorDMR-5-114008	6
chr7	38444642	38444725	MajorDMR-5-114009	2
chr7	38459699	38459923	MajorDMR-5-114010	2
chr7	38467019	38467536	MajorDMR-5-114011	3
chr7	38488790	38488968	MajorDMR-5-114012	5
chr7	38511185	38511267	MajorDMR-5-114013	2
chr7	38536823	38536901	MajorDMR-5-114014	2
chr7	38542225	38543283	MajorDMR-5-114015	12
chr7	38544115	38544165	MajorDMR-5-114016	2
chr7	38552637	38552717	MajorDMR-5-114017	2
chr7	38565267	38566031	MajorDMR-5-114018	6
chr7	38569617	38569995	MajorDMR-5-114019	4
chr7	38573497	38573584	MajorDMR-5-114020	2
chr7	38574370	38574573	MajorDMR-5-114021	3
chr7	38584530	38584665	MajorDMR-5-114022	3
chr7	38586970	38586988	MajorDMR-5-114023	3
chr7	38625084	38625119	MajorDMR-5-114024	2
chr7	38676042	38676300	MajorDMR-5-114025	2
chr7	38739903	38740372	MajorDMR-5-114026	5
chr7	38748275	38749133	MajorDMR-5-114027	7
chr7	38750147	38750466	MajorDMR-5-114028	3
chr7	38751326	38751835	MajorDMR-5-114029	8
chr7	38754146	38754211	MajorDMR-5-114030	2
chr7	38757071	38757551	MajorDMR-5-114031	4
chr7	38761775	38761829	MajorDMR-5-114032	2
chr7	38762717	38763311	MajorDMR-5-114033	10
chr7	38765421	38766136	MajorDMR-5-114034	5
chr7	38787817	38787839	MajorDMR-5-114035	3
chr7	38797720	38798063	MajorDMR-5-114036	5
chr7	38833823	38833865	MajorDMR-5-114037	2
chr7	38835778	38835909	MajorDMR-5-114038	2
chr7	38841398	38841484	MajorDMR-5-114039	3
chr7	38844043	38844806	MajorDMR-5-114040	9
chr7	38867857	38868534	MajorDMR-5-114041	5
chr7	38878441	38879186	MajorDMR-5-114042	9
chr7	38882145	38882313	MajorDMR-5-114043	3
chr7	38884480	38885024	MajorDMR-5-114044	6
chr7	38894737	38894890	MajorDMR-5-114045	3
chr7	38917136	38917200	MajorDMR-5-114046	2
chr7	38934959	38935599	MajorDMR-5-114047	7
chr7	38949139	38949336	MajorDMR-5-114048	2
chr7	38967586	38967738	MajorDMR-5-114049	3
chr7	38968777	38970821	MajorDMR-5-114050	8
chr7	38972734	38972985	MajorDMR-5-114051	7
chr7	38973640	38976117	MajorDMR-5-114052	24
chr7	38976835	38977533	MajorDMR-5-114053	7
chr7	38978398	38978956	MajorDMR-5-114054	4
chr7	38981977	38982073	MajorDMR-5-114055	3
chr7	39014853	39015430	MajorDMR-5-114056	7
chr7	39016235	39016603	MajorDMR-5-114057	4
chr7	39018177	39020518	MajorDMR-5-114058	16
chr7	39021371	39021726	MajorDMR-5-114059	3
chr7	39022493	39026208	MajorDMR-5-114060	17
chr7	39031382	39032375	MajorDMR-5-114061	11
chr7	39044715	39045146	MajorDMR-5-114062	4
chr7	39046212	39046627	MajorDMR-5-114063	2
chr7	39058990	39059278	MajorDMR-5-114064	3
chr7	39083812	39084290	MajorDMR-5-114065	5
chr7	39112168	39113349	MajorDMR-5-114066	7
chr7	39123128	39124833	MajorDMR-5-114067	12
chr7	39125791	39126861	MajorDMR-5-114068	18
chr7	39127485	39128230	MajorDMR-5-114069	3
chr7	39128743	39130126	MajorDMR-5-114070	9
chr7	39130674	39130698	MajorDMR-5-114071	3
chr7	39133777	39133830	MajorDMR-5-114072	3
chr7	39134589	39135304	MajorDMR-5-114073	6
chr7	39135848	39136426	MajorDMR-5-114074	5
chr7	39138330	39138884	MajorDMR-5-114075	4
chr7	39153218	39153410	MajorDMR-5-114076	2
chr7	39161116	39161127	MajorDMR-5-114077	2
chr7	39162695	39162807	MajorDMR-5-114078	2
chr7	39166812	39167066	MajorDMR-5-114079	4
chr7	39168234	39168681	MajorDMR-5-114080	3
chr7	39169491	39170072	MajorDMR-5-114081	11
chr7	39172266	39172439	MajorDMR-5-114082	2
chr7	39178867	39179460	MajorDMR-5-114083	4
chr7	39191698	39193054	MajorDMR-5-114084	15
chr7	39201494	39202060	MajorDMR-5-114085	4
chr7	39226164	39227395	MajorDMR-5-114086	12
chr7	39251735	39251811	MajorDMR-5-114087	2
chr7	39256656	39257191	MajorDMR-5-114088	5
chr7	39258888	39258969	MajorDMR-5-114089	2
chr7	39265427	39265654	MajorDMR-5-114090	4
chr7	39266477	39267595	MajorDMR-5-114091	9
chr7	39288928	39291676	MajorDMR-5-114092	24
chr7	39292679	39292789	MajorDMR-5-114093	3
chr7	39293381	39293438	MajorDMR-5-114094	2
chr7	39297108	39297127	MajorDMR-5-114095	2
chr7	39301151	39301601	MajorDMR-5-114096	3
chr7	39325554	39325564	MajorDMR-5-114097	2
chr7	39328101	39328193	MajorDMR-5-114098	2
chr7	39348455	39348843	MajorDMR-5-114099	6
chr7	39353795	39353800	MajorDMR-5-114100	2
chr7	39355390	39356002	MajorDMR-5-114101	6
chr7	39357566	39357861	MajorDMR-5-114102	4
chr7	39358967	39358973	MajorDMR-5-114103	2
chr7	39364432	39365075	MajorDMR-5-114104	5
chr7	39366903	39367005	MajorDMR-5-114105	3
chr7	39369709	39369891	MajorDMR-5-114106	3
chr7	39374578	39375414	MajorDMR-5-114107	8
chr7	39376098	39376642	MajorDMR-5-114108	4
chr7	39377218	39377716	MajorDMR-5-114109	3
chr7	39431545	39433252	MajorDMR-5-114110	14
chr7	39433777	39434422	MajorDMR-5-114111	3
chr7	39443155	39443319	MajorDMR-5-114112	2
chr7	39450399	39450892	MajorDMR-5-114113	4
chr7	39453242	39453286	MajorDMR-5-114114	2
chr7	39463498	39464555	MajorDMR-5-114115	8
chr7	39471010	39472572	MajorDMR-5-114116	12
chr7	39482692	39482712	MajorDMR-5-114117	2
chr7	39485671	39487404	MajorDMR-5-114118	10
chr7	39490146	39492019	MajorDMR-5-114119	16
chr7	39497270	39497380	MajorDMR-5-114120	2
chr7	39499671	39499945	MajorDMR-5-114121	2
chr7	39500623	39500691	MajorDMR-5-114122	3
chr7	39501222	39502220	MajorDMR-5-114123	8
chr7	39502751	39502855	MajorDMR-5-114124	3
chr7	39505076	39507013	MajorDMR-5-114125	15
chr7	39508783	39509022	MajorDMR-5-114126	2
chr7	39509733	39509911	MajorDMR-5-114127	3
chr7	39534009	39534535	MajorDMR-5-114128	4
chr7	39539114	39539198	MajorDMR-5-114129	3
chr7	39576703	39577295	MajorDMR-5-114130	3
chr7	39589868	39590449	MajorDMR-5-114131	6
chr7	39594439	39594445	MajorDMR-5-114132	2
chr7	39619745	39619812	MajorDMR-5-114133	2
chr7	39625015	39625511	MajorDMR-5-114134	9
chr7	39649705	39649900	MajorDMR-5-114135	6
chr7	39708186	39709392	MajorDMR-5-114136	12
chr7	39714570	39714585	MajorDMR-5-114137	2
chr7	39721678	39721887	MajorDMR-5-114138	2
chr7	39741668	39741886	MajorDMR-5-114139	3
chr7	39743030	39743096	MajorDMR-5-114140	2
chr7	39774518	39774865	MajorDMR-5-114141	3
chr7	39775802	39775933	MajorDMR-5-114142	3
chr7	39786179	39786309	MajorDMR-5-114143	2
chr7	39802391	39802864	MajorDMR-5-114144	4
chr7	39841274	39841429	MajorDMR-5-114145	2
chr7	39874172	39874360	MajorDMR-5-114146	2
chr7	39889484	39889732	MajorDMR-5-114147	3
chr7	39939054	39939382	MajorDMR-5-114148	4
chr7	40009640	40009896	MajorDMR-5-114149	7
chr7	40013546	40013552	MajorDMR-5-114150	2
chr7	40054763	40054784	MajorDMR-5-114151	2
chr7	40141111	40141219	MajorDMR-5-114152	2
chr7	40144872	40145874	MajorDMR-5-114153	7
chr7	40152468	40152719	MajorDMR-5-114154	5
chr7	40200877	40200928	MajorDMR-5-114155	3
chr7	40282918	40283510	MajorDMR-5-114156	4
chr7	40335411	40335479	MajorDMR-5-114157	2
chr7	40361349	40361483	MajorDMR-5-114158	2
chr7	40395627	40395926	MajorDMR-5-114159	2
chr7	40447084	40447516	MajorDMR-5-114160	4
chr7	40478895	40479382	MajorDMR-5-114161	4
chr7	40490631	40490942	MajorDMR-5-114162	6
chr7	40566384	40566642	MajorDMR-5-114163	3
chr7	40623481	40623792	MajorDMR-5-114164	5
chr7	40635624	40635644	MajorDMR-5-114165	2
chr7	40693921	40694219	MajorDMR-5-114166	6
chr7	40727204	40728047	MajorDMR-5-114167	7
chr7	40738279	40738414	MajorDMR-5-114168	3
chr7	40754799	40755578	MajorDMR-5-114169	6
chr7	40761541	40761701	MajorDMR-5-114170	2
chr7	40786050	40787568	MajorDMR-5-114171	24
chr7	40789486	40789663	MajorDMR-5-114172	4
chr7	41090567	41091211	MajorDMR-5-114173	10
chr7	41091820	41092647	MajorDMR-5-114174	8
chr7	41151588	41151797	MajorDMR-5-114175	6
chr7	41170264	41170718	MajorDMR-5-114176	8
chr7	41210693	41210976	MajorDMR-5-114177	2
chr7	41240780	41241304	MajorDMR-5-114178	6
chr7	41247569	41247654	MajorDMR-5-114179	2
chr7	41294244	41295576	MajorDMR-5-114180	10
chr7	41376153	41376216	MajorDMR-5-114181	2
chr7	41414358	41414462	MajorDMR-5-114182	2
chr7	41460621	41460850	MajorDMR-5-114183	3
chr7	41486267	41486633	MajorDMR-5-114184	3
chr7	41528464	41528663	MajorDMR-5-114185	3
chr7	41530893	41531240	MajorDMR-5-114186	6
chr7	41735457	41735957	MajorDMR-5-114187	6
chr7	41743000	41743007	MajorDMR-5-114188	2
chr7	41745881	41746357	MajorDMR-5-114189	12
chr7	41778366	41778529	MajorDMR-5-114190	4
chr7	41927123	41927394	MajorDMR-5-114191	2
chr7	41931492	41932062	MajorDMR-5-114192	8
chr7	41982272	41982451	MajorDMR-5-114193	14
chr7	41996126	41996524	MajorDMR-5-114194	6
chr7	42002663	42003285	MajorDMR-5-114195	6
chr7	42006860	42007085	MajorDMR-5-114196	2
chr7	42089572	42090283	MajorDMR-5-114197	7
chr7	42119035	42119608	MajorDMR-5-114198	9
chr7	42148860	42149527	MajorDMR-5-114199	6
chr7	42154589	42154761	MajorDMR-5-114200	3
chr7	42155385	42155878	MajorDMR-5-114201	4
chr7	42184027	42184117	MajorDMR-5-114202	3
chr7	42187732	42187959	MajorDMR-5-114203	5
chr7	42191599	42191613	MajorDMR-5-114204	2
chr7	42254104	42254541	MajorDMR-5-114205	2
chr7	42266603	42267431	MajorDMR-5-114206	7
chr7	42277779	42278022	MajorDMR-5-114207	5
chr7	42319025	42319148	MajorDMR-5-114208	2
chr7	42319732	42319774	MajorDMR-5-114209	2
chr7	42343554	42343681	MajorDMR-5-114210	2
chr7	42386965	42387562	MajorDMR-5-114211	7
chr7	42491774	42491787	MajorDMR-5-114212	3
chr7	42532604	42532730	MajorDMR-5-114213	3
chr7	42534102	42534349	MajorDMR-5-114214	4
chr7	42557038	42557286	MajorDMR-5-114215	5
chr7	42588826	42588851	MajorDMR-5-114216	2
chr7	42617265	42618038	MajorDMR-5-114217	9
chr7	42675950	42676559	MajorDMR-5-114218	14
chr7	42700458	42700767	MajorDMR-5-114219	3
chr7	42708484	42708679	MajorDMR-5-114220	7
chr7	42732270	42732693	MajorDMR-5-114221	3
chr7	42740243	42740299	MajorDMR-5-114222	3
chr7	42776434	42777454	MajorDMR-5-114223	8
chr7	42779587	42779720	MajorDMR-5-114224	2
chr7	42806335	42806772	MajorDMR-5-114225	3
chr7	42812167	42812745	MajorDMR-5-114226	8
chr7	42815706	42816048	MajorDMR-5-114227	4
chr7	42838363	42839442	MajorDMR-5-114228	4
chr7	42897316	42897323	MajorDMR-5-114229	2
chr7	42923662	42923725	MajorDMR-5-114230	6
chr7	42980674	42981425	MajorDMR-5-114231	4
chr7	42982540	42982981	MajorDMR-5-114232	7
chr7	43004171	43005534	MajorDMR-5-114233	11
chr7	43012375	43012718	MajorDMR-5-114234	2
chr7	43053340	43054534	MajorDMR-5-114235	7
chr7	43057518	43058847	MajorDMR-5-114236	8
chr7	43122463	43123474	MajorDMR-5-114237	6
chr7	43124869	43125093	MajorDMR-5-114238	3
chr7	43129055	43130664	MajorDMR-5-114239	9
chr7	43138752	43138976	MajorDMR-5-114240	4
chr7	43155248	43156345	MajorDMR-5-114241	8
chr7	43157156	43159476	MajorDMR-5-114242	27
chr7	43159993	43161001	MajorDMR-5-114243	4
chr7	43161509	43161564	MajorDMR-5-114244	2
chr7	43162188	43162784	MajorDMR-5-114245	3
chr7	43163393	43164110	MajorDMR-5-114246	9
chr7	43167697	43167769	MajorDMR-5-114247	3
chr7	43168679	43168878	MajorDMR-5-114248	2
chr7	43169920	43170163	MajorDMR-5-114249	3
chr7	43176762	43177274	MajorDMR-5-114250	4
chr7	43177883	43178096	MajorDMR-5-114251	3
chr7	43181482	43181598	MajorDMR-5-114252	3
chr7	43184448	43184466	MajorDMR-5-114253	2
chr7	43211669	43211801	MajorDMR-5-114254	3
chr7	43214762	43215471	MajorDMR-5-114255	13
chr7	43216700	43217349	MajorDMR-5-114256	4
chr7	43218231	43218708	MajorDMR-5-114257	4
chr7	43228035	43228128	MajorDMR-5-114258	2
chr7	43230712	43231264	MajorDMR-5-114259	3
chr7	43234145	43234495	MajorDMR-5-114260	3
chr7	43235514	43236573	MajorDMR-5-114261	9
chr7	43237801	43238058	MajorDMR-5-114262	2
chr7	43238738	43239460	MajorDMR-5-114263	4
chr7	43246984	43247399	MajorDMR-5-114264	3
chr7	43247978	43248500	MajorDMR-5-114265	4
chr7	43261517	43261885	MajorDMR-5-114266	2
chr7	43263665	43263811	MajorDMR-5-114267	2
chr7	43264361	43265185	MajorDMR-5-114268	11
chr7	43266102	43266152	MajorDMR-5-114269	2
chr7	43267358	43267823	MajorDMR-5-114270	3
chr7	43268619	43268905	MajorDMR-5-114271	2
chr7	43271960	43272455	MajorDMR-5-114272	4
chr7	43273117	43274394	MajorDMR-5-114273	14
chr7	43276927	43278792	MajorDMR-5-114274	10
chr7	43281858	43284154	MajorDMR-5-114275	20
chr7	43287967	43288758	MajorDMR-5-114276	13
chr7	43289871	43290193	MajorDMR-5-114277	2
chr7	43307796	43307873	MajorDMR-5-114278	2
chr7	43309084	43309204	MajorDMR-5-114279	2
chr7	43316511	43318424	MajorDMR-5-114280	19
chr7	43333677	43334786	MajorDMR-5-114281	12
chr7	43338370	43338507	MajorDMR-5-114282	8
chr7	43339910	43340172	MajorDMR-5-114283	3
chr7	43340867	43341072	MajorDMR-5-114284	2
chr7	43342200	43345105	MajorDMR-5-114285	32
chr7	43346014	43346299	MajorDMR-5-114286	3
chr7	43348987	43349918	MajorDMR-5-114287	4
chr7	43351207	43351290	MajorDMR-5-114288	2
chr7	43352355	43352592	MajorDMR-5-114289	2
chr7	43353748	43354630	MajorDMR-5-114290	11
chr7	43359805	43359849	MajorDMR-5-114291	2
chr7	43365226	43365553	MajorDMR-5-114292	4
chr7	43366658	43367030	MajorDMR-5-114293	11
chr7	43368938	43369973	MajorDMR-5-114294	11
chr7	43374023	43374115	MajorDMR-5-114295	3
chr7	43377307	43377783	MajorDMR-5-114296	2
chr7	43382595	43382830	MajorDMR-5-114297	3
chr7	43391099	43391621	MajorDMR-5-114298	4
chr7	43392713	43394866	MajorDMR-5-114299	12
chr7	43395384	43395582	MajorDMR-5-114300	3
chr7	43406649	43407039	MajorDMR-5-114301	2
chr7	43414804	43415020	MajorDMR-5-114302	5
chr7	43423846	43424026	MajorDMR-5-114303	2
chr7	43424628	43425155	MajorDMR-5-114304	4
chr7	43426026	43426583	MajorDMR-5-114305	3
chr7	43427616	43428114	MajorDMR-5-114306	3
chr7	43441232	43441544	MajorDMR-5-114307	3
chr7	43443144	43443355	MajorDMR-5-114308	2
chr7	43449120	43449865	MajorDMR-5-114309	8
chr7	43457458	43457779	MajorDMR-5-114310	3
chr7	43460631	43460752	MajorDMR-5-114311	2
chr7	43463352	43463417	MajorDMR-5-114312	2
chr7	43476624	43477632	MajorDMR-5-114313	6
chr7	43478688	43484258	MajorDMR-5-114314	39
chr7	43484897	43485880	MajorDMR-5-114315	7
chr7	43489966	43490270	MajorDMR-5-114316	3
chr7	43494418	43494618	MajorDMR-5-114317	2
chr7	43498361	43498738	MajorDMR-5-114318	4
chr7	43500687	43502343	MajorDMR-5-114319	13
chr7	43503274	43503377	MajorDMR-5-114320	4
chr7	43505371	43507668	MajorDMR-5-114321	20
chr7	43511615	43511914	MajorDMR-5-114322	3
chr7	43519496	43520761	MajorDMR-5-114323	7
chr7	43521452	43522397	MajorDMR-5-114324	13
chr7	43524348	43524378	MajorDMR-5-114325	2
chr7	43529478	43529893	MajorDMR-5-114326	4
chr7	43533667	43533723	MajorDMR-5-114327	2
chr7	43540737	43542054	MajorDMR-5-114328	12
chr7	43550899	43550926	MajorDMR-5-114329	2
chr7	43551600	43551668	MajorDMR-5-114330	3
chr7	43552900	43552907	MajorDMR-5-114331	3
chr7	43556608	43556829	MajorDMR-5-114332	4
chr7	43559251	43559403	MajorDMR-5-114333	2
chr7	43559922	43560109	MajorDMR-5-114334	8
chr7	43568268	43568956	MajorDMR-5-114335	10
chr7	43571337	43571581	MajorDMR-5-114336	4
chr7	43580733	43580831	MajorDMR-5-114337	2
chr7	43584993	43585756	MajorDMR-5-114338	6
chr7	43586639	43586705	MajorDMR-5-114339	2
chr7	43591208	43592278	MajorDMR-5-114340	15
chr7	43592965	43593075	MajorDMR-5-114341	2
chr7	43594931	43595087	MajorDMR-5-114342	2
chr7	43602125	43602169	MajorDMR-5-114343	2
chr7	43604088	43606569	MajorDMR-5-114344	24
chr7	43612324	43613095	MajorDMR-5-114345	6
chr7	43657943	43657965	MajorDMR-5-114346	2
chr7	43667809	43668205	MajorDMR-5-114347	2
chr7	43670267	43670633	MajorDMR-5-114348	3
chr7	43675702	43675858	MajorDMR-5-114349	4
chr7	43721607	43722076	MajorDMR-5-114350	4
chr7	43853288	43853390	MajorDMR-5-114351	3
chr7	43918401	43918639	MajorDMR-5-114352	3
chr7	43926078	43926090	MajorDMR-5-114353	2
chr7	43931400	43931846	MajorDMR-5-114354	4
chr7	43979230	43979926	MajorDMR-5-114355	4
chr7	43988693	43989477	MajorDMR-5-114356	7
chr7	43991801	43991885	MajorDMR-5-114357	3
chr7	43992875	43993268	MajorDMR-5-114358	6
chr7	43994054	43994147	MajorDMR-5-114359	2
chr7	44083439	44083505	MajorDMR-5-114360	3
chr7	44098792	44099407	MajorDMR-5-114361	11
chr7	44100115	44100381	MajorDMR-5-114362	6
chr7	44119020	44119320	MajorDMR-5-114363	4
chr7	44129916	44130205	MajorDMR-5-114364	7
chr7	44151063	44151764	MajorDMR-5-114365	15
chr7	44160178	44160278	MajorDMR-5-114366	2
chr7	44194010	44195010	MajorDMR-5-114367	9
chr7	44195550	44196275	MajorDMR-5-114368	13
chr7	44197479	44197484	MajorDMR-5-114369	2
chr7	44217553	44218235	MajorDMR-5-114370	5
chr7	44252500	44252925	MajorDMR-5-114371	2
chr7	44254904	44255553	MajorDMR-5-114372	11
chr7	44258569	44258836	MajorDMR-5-114373	14
chr7	44264344	44264386	MajorDMR-5-114374	3
chr7	44265382	44265726	MajorDMR-5-114375	11
chr7	44269141	44269863	MajorDMR-5-114376	5
chr7	44272581	44273106	MajorDMR-5-114377	4
chr7	44277892	44280318	MajorDMR-5-114378	59
chr7	44293038	44293090	MajorDMR-5-114379	2
chr7	44296547	44297109	MajorDMR-5-114380	5
chr7	44297888	44298880	MajorDMR-5-114381	14
chr7	44301128	44301227	MajorDMR-5-114382	3
chr7	44304015	44305087	MajorDMR-5-114383	15
chr7	44305848	44305982	MajorDMR-5-114384	2
chr7	44306591	44307208	MajorDMR-5-114385	9
chr7	44308265	44309671	MajorDMR-5-114386	18
chr7	44310721	44311006	MajorDMR-5-114387	8
chr7	44312784	44313069	MajorDMR-5-114388	3
chr7	44316251	44316649	MajorDMR-5-114389	9
chr7	44328529	44329923	MajorDMR-5-114390	21
chr7	44335119	44335320	MajorDMR-5-114391	5
chr7	44345200	44345500	MajorDMR-5-114392	8
chr7	44354119	44354404	MajorDMR-5-114393	3
chr7	44359077	44359887	MajorDMR-5-114394	6
chr7	44361244	44361775	MajorDMR-5-114395	13
chr7	44362711	44363539	MajorDMR-5-114396	23
chr7	44367479	44367705	MajorDMR-5-114397	4
chr7	44374178	44374363	MajorDMR-5-114398	3
chr7	44381527	44381596	MajorDMR-5-114399	4
chr7	44415462	44415764	MajorDMR-5-114400	13
chr7	44419425	44419607	MajorDMR-5-114401	4
chr7	44427993	44428239	MajorDMR-5-114402	3
chr7	44431095	44431258	MajorDMR-5-114403	7
chr7	44437738	44437754	MajorDMR-5-114404	2
chr7	44439286	44439546	MajorDMR-5-114405	2
chr7	44451828	44452070	MajorDMR-5-114406	3
chr7	44456758	44456771	MajorDMR-5-114407	2
chr7	44458734	44458823	MajorDMR-5-114408	2
chr7	44473350	44473602	MajorDMR-5-114409	5
chr7	44475839	44476515	MajorDMR-5-114410	6
chr7	44506444	44506945	MajorDMR-5-114411	8
chr7	44517457	44517472	MajorDMR-5-114412	2
chr7	44559218	44559285	MajorDMR-5-114413	5
chr7	44604622	44606185	MajorDMR-5-114414	18
chr7	44611945	44612297	MajorDMR-5-114415	6
chr7	44614242	44614327	MajorDMR-5-114416	5
chr7	44616681	44616753	MajorDMR-5-114417	3
chr7	44621061	44621114	MajorDMR-5-114418	2
chr7	44628471	44629028	MajorDMR-5-114419	9
chr7	44665178	44665505	MajorDMR-5-114420	3
chr7	44681636	44681786	MajorDMR-5-114421	2
chr7	44718622	44719766	MajorDMR-5-114422	5
chr7	44734048	44734751	MajorDMR-5-114423	5
chr7	44735344	44735779	MajorDMR-5-114424	7
chr7	44749726	44750857	MajorDMR-5-114425	15
chr7	44759916	44759946	MajorDMR-5-114426	3
chr7	44787366	44787577	MajorDMR-5-114427	2
chr7	44801538	44801619	MajorDMR-5-114428	2
chr7	44837887	44837981	MajorDMR-5-114429	2
chr7	44855308	44856654	MajorDMR-5-114430	14
chr7	44857884	44858127	MajorDMR-5-114431	10
chr7	44896303	44896443	MajorDMR-5-114432	3
chr7	44933349	44933596	MajorDMR-5-114433	3
chr7	44959078	44960243	MajorDMR-5-114434	11
chr7	44981869	44982511	MajorDMR-5-114435	5
chr7	44990354	44990955	MajorDMR-5-114436	4
chr7	45002979	45003082	MajorDMR-5-114437	4
chr7	45071649	45071906	MajorDMR-5-114438	3
chr7	45112668	45113181	MajorDMR-5-114439	10
chr7	45124631	45124654	MajorDMR-5-114440	3
chr7	45129808	45130514	MajorDMR-5-114441	3
chr7	45197936	45198058	MajorDMR-5-114442	3
chr7	45205615	45205859	MajorDMR-5-114443	2
chr7	45236233	45236291	MajorDMR-5-114444	5
chr7	45241757	45244087	MajorDMR-5-114445	22
chr7	45249696	45249792	MajorDMR-5-114446	3
chr7	45254488	45256199	MajorDMR-5-114447	22
chr7	45258631	45260105	MajorDMR-5-114448	20
chr7	45260621	45261237	MajorDMR-5-114449	12
chr7	45263193	45263275	MajorDMR-5-114450	3
chr7	45263915	45263970	MajorDMR-5-114451	2
chr7	45266016	45266630	MajorDMR-5-114452	5
chr7	45273752	45273857	MajorDMR-5-114453	2
chr7	45319273	45319475	MajorDMR-5-114454	3
chr7	45332558	45333838	MajorDMR-5-114455	13
chr7	45334685	45335677	MajorDMR-5-114456	9
chr7	45342575	45343194	MajorDMR-5-114457	5
chr7	45354765	45355202	MajorDMR-5-114458	5
chr7	45390023	45390640	MajorDMR-5-114459	4
chr7	45446959	45448672	MajorDMR-5-114460	43
chr7	45476799	45477302	MajorDMR-5-114461	7
chr7	45477874	45478161	MajorDMR-5-114462	3
chr7	45487987	45488229	MajorDMR-5-114463	2
chr7	45489053	45489596	MajorDMR-5-114464	3
chr7	45564127	45564425	MajorDMR-5-114465	4
chr7	45568279	45568651	MajorDMR-5-114466	4
chr7	45575959	45576182	MajorDMR-5-114467	4
chr7	45603038	45604022	MajorDMR-5-114468	6
chr7	45617404	45617893	MajorDMR-5-114469	4
chr7	45618786	45619204	MajorDMR-5-114470	2
chr7	45630552	45631219	MajorDMR-5-114471	8
chr7	45632380	45632385	MajorDMR-5-114472	2
chr7	45634650	45634676	MajorDMR-5-114473	2
chr7	45664816	45664977	MajorDMR-5-114474	3
chr7	45665851	45666392	MajorDMR-5-114475	7
chr7	45684508	45684991	MajorDMR-5-114476	6
chr7	45687075	45687270	MajorDMR-5-114477	2
chr7	45698764	45699192	MajorDMR-5-114478	11
chr7	45708938	45709230	MajorDMR-5-114479	2
chr7	45724881	45725310	MajorDMR-5-114480	3
chr7	45726382	45726728	MajorDMR-5-114481	2
chr7	45732185	45732353	MajorDMR-5-114482	2
chr7	45752198	45752370	MajorDMR-5-114483	3
chr7	45762247	45762405	MajorDMR-5-114484	2
chr7	45766513	45767149	MajorDMR-5-114485	25
chr7	45811696	45813033	MajorDMR-5-114486	14
chr7	45957108	45958095	MajorDMR-5-114487	3
chr7	46013863	46014779	MajorDMR-5-114488	15
chr7	46022522	46023104	MajorDMR-5-114489	9
chr7	46032423	46032635	MajorDMR-5-114490	4
chr7	46048644	46049392	MajorDMR-5-114491	9
chr7	46070590	46070848	MajorDMR-5-114492	6
chr7	46087031	46087712	MajorDMR-5-114493	15
chr7	46101114	46101360	MajorDMR-5-114494	2
chr7	46148757	46149128	MajorDMR-5-114495	5
chr7	46164886	46165743	MajorDMR-5-114496	9
chr7	46185495	46185558	MajorDMR-5-114497	2
chr7	46186572	46186986	MajorDMR-5-114498	9
chr7	46189791	46189804	MajorDMR-5-114499	2
chr7	46192105	46192570	MajorDMR-5-114500	2
chr7	46213864	46214497	MajorDMR-5-114501	3
chr7	46215628	46215731	MajorDMR-5-114502	2
chr7	46356962	46357212	MajorDMR-5-114503	6
chr7	46410075	46410189	MajorDMR-5-114504	2
chr7	46435882	46436366	MajorDMR-5-114505	9
chr7	46488851	46488980	MajorDMR-5-114506	4
chr7	46491854	46492405	MajorDMR-5-114507	4
chr7	46494565	46494883	MajorDMR-5-114508	3
chr7	46495782	46496116	MajorDMR-5-114509	4
chr7	46607157	46607537	MajorDMR-5-114510	2
chr7	46704950	46705653	MajorDMR-5-114511	6
chr7	46708669	46708731	MajorDMR-5-114512	2
chr7	46779017	46779783	MajorDMR-5-114513	6
chr7	46826967	46826996	MajorDMR-5-114514	3
chr7	46866412	46866447	MajorDMR-5-114515	2
chr7	46893518	46894615	MajorDMR-5-114516	4
chr7	46895213	46895790	MajorDMR-5-114517	5
chr7	46897557	46897656	MajorDMR-5-114518	3
chr7	46899511	46899984	MajorDMR-5-114519	4
chr7	46901791	46901802	MajorDMR-5-114520	2
chr7	46902330	46902463	MajorDMR-5-114521	4
chr7	46903032	46903336	MajorDMR-5-114522	3
chr7	46904271	46904803	MajorDMR-5-114523	7
chr7	46959062	46959124	MajorDMR-5-114524	2
chr7	46963843	46964060	MajorDMR-5-114525	3
chr7	46975372	46975819	MajorDMR-5-114526	3
chr7	47009177	47010038	MajorDMR-5-114527	7
chr7	47032892	47033405	MajorDMR-5-114528	7
chr7	47047061	47047533	MajorDMR-5-114529	6
chr7	47106480	47106648	MajorDMR-5-114530	3
chr7	47119076	47119313	MajorDMR-5-114531	2
chr7	47122886	47122925	MajorDMR-5-114532	2
chr7	47135471	47136181	MajorDMR-5-114533	7
chr7	47136924	47137388	MajorDMR-5-114534	3
chr7	47139069	47140577	MajorDMR-5-114535	9
chr7	47221008	47222215	MajorDMR-5-114536	12
chr7	47223424	47223638	MajorDMR-5-114537	3
chr7	47236442	47237577	MajorDMR-5-114538	7
chr7	47272557	47272889	MajorDMR-5-114539	5
chr7	47346942	47347247	MajorDMR-5-114540	2
chr7	47391410	47391602	MajorDMR-5-114541	5
chr7	47400979	47401551	MajorDMR-5-114542	6
chr7	47410311	47410399	MajorDMR-5-114543	3
chr7	47411571	47412479	MajorDMR-5-114544	6
chr7	47414628	47415037	MajorDMR-5-114545	3
chr7	47419159	47419218	MajorDMR-5-114546	2
chr7	47419847	47420962	MajorDMR-5-114547	11
chr7	47426062	47426398	MajorDMR-5-114548	9
chr7	47427218	47427681	MajorDMR-5-114549	9
chr7	47431664	47432121	MajorDMR-5-114550	8
chr7	47446117	47446303	MajorDMR-5-114551	4
chr7	47472319	47472467	MajorDMR-5-114552	3
chr7	47482105	47482274	MajorDMR-5-114553	2
chr7	47499995	47500291	MajorDMR-5-114554	7
chr7	47610987	47612072	MajorDMR-5-114555	19
chr7	47678487	47679182	MajorDMR-5-114556	9
chr7	47702687	47702881	MajorDMR-5-114557	3
chr7	47712256	47712454	MajorDMR-5-114558	5
chr7	47730979	47731236	MajorDMR-5-114559	3
chr7	47790236	47790951	MajorDMR-5-114560	11
chr7	47797592	47797891	MajorDMR-5-114561	10
chr7	47805150	47805899	MajorDMR-5-114562	4
chr7	47818945	47819367	MajorDMR-5-114563	6
chr7	47866041	47867757	MajorDMR-5-114564	11
chr7	47875154	47875645	MajorDMR-5-114565	10
chr7	47876152	47876789	MajorDMR-5-114566	17
chr7	47877332	47877702	MajorDMR-5-114567	10
chr7	47903333	47904386	MajorDMR-5-114568	12
chr7	47929434	47930149	MajorDMR-5-114569	11
chr7	47944284	47945516	MajorDMR-5-114570	11
chr7	47970983	47971563	MajorDMR-5-114571	8
chr7	48004987	48005479	MajorDMR-5-114572	6
chr7	48019605	48019769	MajorDMR-5-114573	2
chr7	48031298	48032079	MajorDMR-5-114574	18
chr7	48043626	48043837	MajorDMR-5-114575	3
chr7	48088855	48089573	MajorDMR-5-114576	9
chr7	48145845	48146730	MajorDMR-5-114577	10
chr7	48157648	48159189	MajorDMR-5-114578	13
chr7	48194658	48195064	MajorDMR-5-114579	2
chr7	48219324	48219514	MajorDMR-5-114580	3
chr7	48223204	48223339	MajorDMR-5-114581	4
chr7	48302790	48303200	MajorDMR-5-114582	2
chr7	48335040	48335060	MajorDMR-5-114583	2
chr7	48376754	48376781	MajorDMR-5-114584	2
chr7	48395351	48395538	MajorDMR-5-114585	2
chr7	48404238	48404804	MajorDMR-5-114586	5
chr7	48412916	48413031	MajorDMR-5-114587	2
chr7	48418379	48418681	MajorDMR-5-114588	2
chr7	48420563	48421475	MajorDMR-5-114589	12
chr7	48448536	48448838	MajorDMR-5-114590	3
chr7	48550523	48550996	MajorDMR-5-114591	6
chr7	48619669	48621190	MajorDMR-5-114592	16
chr7	48660742	48660989	MajorDMR-5-114593	4
chr7	48749603	48749729	MajorDMR-5-114594	2
chr7	48806459	48806642	MajorDMR-5-114595	2
chr7	48811975	48812330	MajorDMR-5-114596	5
chr7	48813353	48813832	MajorDMR-5-114597	3
chr7	48814337	48814523	MajorDMR-5-114598	3
chr7	48816943	48817700	MajorDMR-5-114599	4
chr7	48870075	48870429	MajorDMR-5-114600	8
chr7	48870991	48872114	MajorDMR-5-114601	8
chr7	48873641	48874204	MajorDMR-5-114602	3
chr7	48940082	48940495	MajorDMR-5-114603	3
chr7	48941101	48942482	MajorDMR-5-114604	6
chr7	48971342	48971584	MajorDMR-5-114605	3
chr7	48976478	48976500	MajorDMR-5-114606	2
chr7	48977973	48978682	MajorDMR-5-114607	7
chr7	48990143	48990786	MajorDMR-5-114608	4
chr7	48995052	48995954	MajorDMR-5-114609	3
chr7	49001755	49002893	MajorDMR-5-114610	20
chr7	49011852	49012048	MajorDMR-5-114611	2
chr7	49046328	49046414	MajorDMR-5-114612	2
chr7	49056808	49056861	MajorDMR-5-114613	2
chr7	49067220	49067246	MajorDMR-5-114614	2
chr7	49067891	49067953	MajorDMR-5-114615	5
chr7	49120525	49120696	MajorDMR-5-114616	2
chr7	49145422	49145923	MajorDMR-5-114617	6
chr7	49148768	49149130	MajorDMR-5-114618	2
chr7	49262735	49262977	MajorDMR-5-114619	2
chr7	49334383	49334512	MajorDMR-5-114620	3
chr7	49335233	49335425	MajorDMR-5-114621	2
chr7	49396719	49396820	MajorDMR-5-114622	2
chr7	49423824	49424077	MajorDMR-5-114623	3
chr7	49434621	49434685	MajorDMR-5-114624	2
chr7	49459812	49460181	MajorDMR-5-114625	5
chr7	49517066	49517123	MajorDMR-5-114626	2
chr7	49543081	49543294	MajorDMR-5-114627	3
chr7	49581075	49581982	MajorDMR-5-114628	5
chr7	49583388	49583634	MajorDMR-5-114629	3
chr7	49604088	49604096	MajorDMR-5-114630	2
chr7	49613430	49613666	MajorDMR-5-114631	3
chr7	49615877	49616408	MajorDMR-5-114632	3
chr7	49630761	49631372	MajorDMR-5-114633	4
chr7	49641838	49642186	MajorDMR-5-114634	2
chr7	49709343	49710235	MajorDMR-5-114635	30
chr7	49760463	49760717	MajorDMR-5-114636	3
chr7	49820449	49820601	MajorDMR-5-114637	2
chr7	49862467	49862806	MajorDMR-5-114638	2
chr7	49884567	49885854	MajorDMR-5-114639	12
chr7	49932849	49933684	MajorDMR-5-114640	7
chr7	49934282	49934492	MajorDMR-5-114641	4
chr7	49951416	49951784	MajorDMR-5-114642	9
chr7	50160710	50161276	MajorDMR-5-114643	4
chr7	50212786	50213062	MajorDMR-5-114644	5
chr7	50413532	50414182	MajorDMR-5-114645	8
chr7	50484357	50484841	MajorDMR-5-114646	5
chr7	50535303	50535502	MajorDMR-5-114647	4
chr7	50536216	50536270	MajorDMR-5-114648	3
chr7	50594592	50594909	MajorDMR-5-114649	3
chr7	50599152	50599189	MajorDMR-5-114650	2
chr7	50724402	50724891	MajorDMR-5-114651	6
chr7	50725652	50725901	MajorDMR-5-114652	4
chr7	50738547	50738655	MajorDMR-5-114653	3
chr7	50739219	50739329	MajorDMR-5-114654	3
chr7	50752953	50752966	MajorDMR-5-114655	2
chr7	50755497	50755707	MajorDMR-5-114656	4
chr7	50779536	50779715	MajorDMR-5-114657	5
chr7	50786156	50786170	MajorDMR-5-114658	2
chr7	50832180	50832241	MajorDMR-5-114659	2
chr7	50901094	50902853	MajorDMR-5-114660	26
chr7	50919181	50919743	MajorDMR-5-114661	9
chr7	50945893	50946037	MajorDMR-5-114662	2
chr7	50981783	50982268	MajorDMR-5-114663	7
chr7	50983339	50983449	MajorDMR-5-114664	4
chr7	51042094	51042177	MajorDMR-5-114665	2
chr7	51067132	51067568	MajorDMR-5-114666	4
chr7	51082866	51082877	MajorDMR-5-114667	2
chr7	51099238	51099981	MajorDMR-5-114668	7
chr7	51126316	51126804	MajorDMR-5-114669	14
chr7	51137155	51137535	MajorDMR-5-114670	3
chr7	51144033	51144090	MajorDMR-5-114671	3
chr7	51145419	51145834	MajorDMR-5-114672	5
chr7	51169983	51170074	MajorDMR-5-114673	2
chr7	51178634	51178716	MajorDMR-5-114674	2
chr7	51179593	51179727	MajorDMR-5-114675	2
chr7	51207369	51207511	MajorDMR-5-114676	3
chr7	51208507	51208672	MajorDMR-5-114677	4
chr7	51209470	51209476	MajorDMR-5-114678	2
chr7	51228660	51228668	MajorDMR-5-114679	2
chr7	51281442	51281729	MajorDMR-5-114680	7
chr7	51292527	51292657	MajorDMR-5-114681	6
chr7	51297096	51297259	MajorDMR-5-114682	3
chr7	51301034	51301244	MajorDMR-5-114683	2
chr7	51311507	51313500	MajorDMR-5-114684	19
chr7	51314768	51315142	MajorDMR-5-114685	4
chr7	51315663	51316011	MajorDMR-5-114686	9
chr7	51316618	51317094	MajorDMR-5-114687	2
chr7	51319096	51319108	MajorDMR-5-114688	2
chr7	51334198	51334435	MajorDMR-5-114689	6
chr7	51337723	51338203	MajorDMR-5-114690	6
chr7	51343968	51344286	MajorDMR-5-114691	3
chr7	51346221	51346669	MajorDMR-5-114692	7
chr7	51374099	51374764	MajorDMR-5-114693	9
chr7	51375513	51375764	MajorDMR-5-114694	3
chr7	51376312	51377058	MajorDMR-5-114695	8
chr7	51382235	51382294	MajorDMR-5-114696	2
chr7	51384974	51385366	MajorDMR-5-114697	12
chr7	51388466	51388644	MajorDMR-5-114698	5
chr7	51392154	51392497	MajorDMR-5-114699	11
chr7	51393105	51393416	MajorDMR-5-114700	4
chr7	51395407	51395654	MajorDMR-5-114701	5
chr7	51486104	51486354	MajorDMR-5-114702	3
chr7	51613086	51613354	MajorDMR-5-114703	3
chr7	51660567	51661952	MajorDMR-5-114704	12
chr7	51794757	51795002	MajorDMR-5-114705	5
chr7	51820587	51820757	MajorDMR-5-114706	3
chr7	51841071	51841591	MajorDMR-5-114707	6
chr7	51878177	51878389	MajorDMR-5-114708	3
chr7	51955101	51955918	MajorDMR-5-114709	11
chr7	51974144	51974218	MajorDMR-5-114710	3
chr7	52155795	52155878	MajorDMR-5-114711	3
chr7	52324536	52324735	MajorDMR-5-114712	2
chr7	52346535	52346590	MajorDMR-5-114713	2
chr7	52452978	52453007	MajorDMR-5-114714	2
chr7	52517649	52517758	MajorDMR-5-114715	3
chr7	52518484	52518796	MajorDMR-5-114716	4
chr7	52604832	52604887	MajorDMR-5-114717	2
chr7	52637944	52639451	MajorDMR-5-114718	9
chr7	52900058	52900139	MajorDMR-5-114719	3
chr7	52911580	52911766	MajorDMR-5-114720	4
chr7	52920738	52921048	MajorDMR-5-114721	4
chr7	53017202	53017210	MajorDMR-5-114722	2
chr7	53028481	53029066	MajorDMR-5-114723	7
chr7	53062492	53062556	MajorDMR-5-114724	3
chr7	53155504	53155843	MajorDMR-5-114725	7
chr7	53189335	53189616	MajorDMR-5-114726	2
chr7	53286164	53286431	MajorDMR-5-114727	3
chr7	53340716	53340744	MajorDMR-5-114728	2
chr7	53342634	53342783	MajorDMR-5-114729	2
chr7	53348413	53348640	MajorDMR-5-114730	4
chr7	53379086	53379411	MajorDMR-5-114731	8
chr7	53564556	53564655	MajorDMR-5-114732	2
chr7	53608789	53610823	MajorDMR-5-114733	16
chr7	53735086	53735163	MajorDMR-5-114734	3
chr7	53740309	53740370	MajorDMR-5-114735	2
chr7	53827813	53827998	MajorDMR-5-114736	2
chr7	53835243	53835322	MajorDMR-5-114737	3
chr7	53957714	53957929	MajorDMR-5-114738	4
chr7	54014243	54015479	MajorDMR-5-114739	8
chr7	54031554	54032361	MajorDMR-5-114740	3
chr7	54165571	54166037	MajorDMR-5-114741	3
chr7	54166974	54167500	MajorDMR-5-114742	4
chr7	54177078	54177476	MajorDMR-5-114743	3
chr7	54503681	54503992	MajorDMR-5-114744	2
chr7	54674922	54675364	MajorDMR-5-114745	7
chr7	54696552	54696750	MajorDMR-5-114746	2
chr7	54765118	54765825	MajorDMR-5-114747	34
chr7	54825724	54825874	MajorDMR-5-114748	2
chr7	54841370	54841623	MajorDMR-5-114749	2
chr7	54858338	54858931	MajorDMR-5-114750	7
chr7	54881242	54881472	MajorDMR-5-114751	5
chr7	54996097	54996186	MajorDMR-5-114752	2
chr7	54999537	55000461	MajorDMR-5-114753	5
chr7	55040552	55040592	MajorDMR-5-114754	2
chr7	55056951	55057385	MajorDMR-5-114755	3
chr7	55091562	55091574	MajorDMR-5-114756	2
chr7	55092129	55092272	MajorDMR-5-114757	3
chr7	55117847	55118188	MajorDMR-5-114758	2
chr7	55129420	55129649	MajorDMR-5-114759	5
chr7	55138341	55139905	MajorDMR-5-114760	16
chr7	55140765	55140965	MajorDMR-5-114761	2
chr7	55153153	55153785	MajorDMR-5-114762	11
chr7	55165972	55166620	MajorDMR-5-114763	5
chr7	55167182	55167410	MajorDMR-5-114764	4
chr7	55168441	55169680	MajorDMR-5-114765	29
chr7	55170239	55172514	MajorDMR-5-114766	16
chr7	55173793	55173977	MajorDMR-5-114767	4
chr7	55177067	55177642	MajorDMR-5-114768	5
chr7	55179005	55179472	MajorDMR-5-114769	6
chr7	55193343	55193478	MajorDMR-5-114770	8
chr7	55197073	55198567	MajorDMR-5-114771	10
chr7	55199193	55199236	MajorDMR-5-114772	3
chr7	55245592	55246276	MajorDMR-5-114773	15
chr7	55265540	55265587	MajorDMR-5-114774	2
chr7	55269450	55269688	MajorDMR-5-114775	3
chr7	55284066	55284249	MajorDMR-5-114776	3
chr7	55304915	55305512	MajorDMR-5-114777	12
chr7	55338859	55339043	MajorDMR-5-114778	3
chr7	55345383	55345692	MajorDMR-5-114779	4
chr7	55355465	55355895	MajorDMR-5-114780	5
chr7	55356531	55356914	MajorDMR-5-114781	4
chr7	55359183	55359228	MajorDMR-5-114782	2
chr7	55367627	55367736	MajorDMR-5-114783	5
chr7	55374103	55374483	MajorDMR-5-114784	4
chr7	55393773	55395761	MajorDMR-5-114785	16
chr7	55403830	55403855	MajorDMR-5-114786	2
chr7	55404395	55404657	MajorDMR-5-114787	2
chr7	55417486	55417528	MajorDMR-5-114788	2
chr7	55431781	55431956	MajorDMR-5-114789	2
chr7	55441639	55441930	MajorDMR-5-114790	2
chr7	55447897	55448864	MajorDMR-5-114791	14
chr7	55468218	55468388	MajorDMR-5-114792	2
chr7	55471302	55471553	MajorDMR-5-114793	3
chr7	55473804	55473819	MajorDMR-5-114794	2
chr7	55490879	55491281	MajorDMR-5-114795	5
chr7	55500245	55500945	MajorDMR-5-114796	9
chr7	55506830	55507168	MajorDMR-5-114797	3
chr7	55507737	55507798	MajorDMR-5-114798	5
chr7	55508457	55509401	MajorDMR-5-114799	8
chr7	55510091	55510499	MajorDMR-5-114800	5
chr7	55512397	55512859	MajorDMR-5-114801	2
chr7	55519984	55520583	MajorDMR-5-114802	4
chr7	55528655	55528925	MajorDMR-5-114803	3
chr7	55545599	55545748	MajorDMR-5-114804	7
chr7	55556968	55557269	MajorDMR-5-114805	6
chr7	55570145	55570963	MajorDMR-5-114806	9
chr7	55574900	55574978	MajorDMR-5-114807	3
chr7	55576596	55576625	MajorDMR-5-114808	2
chr7	55584234	55584662	MajorDMR-5-114809	3
chr7	55587476	55590305	MajorDMR-5-114810	36
chr7	55592198	55592504	MajorDMR-5-114811	4
chr7	55593129	55594208	MajorDMR-5-114812	15
chr7	55595139	55595263	MajorDMR-5-114813	4
chr7	55595983	55597547	MajorDMR-5-114814	16
chr7	55599944	55601562	MajorDMR-5-114815	11
chr7	55607728	55607859	MajorDMR-5-114816	5
chr7	55613292	55613537	MajorDMR-5-114817	2
chr7	55617275	55618342	MajorDMR-5-114818	12
chr7	55619043	55619054	MajorDMR-5-114819	2
chr7	55619994	55620034	MajorDMR-5-114820	2
chr7	55621238	55621397	MajorDMR-5-114821	2
chr7	55624039	55624210	MajorDMR-5-114822	2
chr7	55624749	55625737	MajorDMR-5-114823	9
chr7	55634867	55635327	MajorDMR-5-114824	4
chr7	55635841	55636450	MajorDMR-5-114825	16
chr7	55637817	55638622	MajorDMR-5-114826	15
chr7	55647297	55647706	MajorDMR-5-114827	3
chr7	55676742	55677148	MajorDMR-5-114828	10
chr7	55801324	55801817	MajorDMR-5-114829	5
chr7	55946373	55947202	MajorDMR-5-114830	8
chr7	55982146	55982187	MajorDMR-5-114831	2
chr7	55985766	55985952	MajorDMR-5-114832	3
chr7	56018037	56018067	MajorDMR-5-114833	2
chr7	56031695	56031953	MajorDMR-5-114834	7
chr7	56034331	56035005	MajorDMR-5-114835	11
chr7	56046057	56046247	MajorDMR-5-114836	2
chr7	56236212	56236390	MajorDMR-5-114837	3
chr7	56237074	56237799	MajorDMR-5-114838	7
chr7	56255683	56256004	MajorDMR-5-114839	3
chr7	56294726	56295393	MajorDMR-5-114840	3
chr7	56314896	56315259	MajorDMR-5-114841	6
chr7	56316634	56316711	MajorDMR-5-114842	3
chr7	56324003	56324136	MajorDMR-5-114843	6
chr7	56344006	56344071	MajorDMR-5-114844	2
chr7	56354735	56354975	MajorDMR-5-114845	3
chr7	56358348	56358576	MajorDMR-5-114846	7
chr7	56372064	56372631	MajorDMR-5-114847	6
chr7	56827662	56827695	MajorDMR-5-114848	2
chr7	56917896	56918182	MajorDMR-5-114849	3
chr7	56978938	56978983	MajorDMR-5-114850	3
chr7	57015186	57015237	MajorDMR-5-114851	2
chr7	57025589	57025971	MajorDMR-5-114852	8
chr7	57033323	57033474	MajorDMR-5-114853	6
chr7	57047525	57047809	MajorDMR-5-114854	10
chr7	57103828	57104438	MajorDMR-5-114855	12
chr7	57168634	57168666	MajorDMR-5-114856	2
chr7	57410078	57410308	MajorDMR-5-114857	3
chr7	57438548	57439486	MajorDMR-5-114858	9
chr7	57671236	57671242	MajorDMR-5-114859	2
chr7	62665668	62665680	MajorDMR-5-114860	2
chr7	63000485	63001073	MajorDMR-5-114861	9
chr7	63056815	63057413	MajorDMR-5-114862	11
chr7	63071563	63071714	MajorDMR-5-114863	3
chr7	63079370	63079450	MajorDMR-5-114864	5
chr7	63297378	63298004	MajorDMR-5-114865	5
chr7	63358636	63358669	MajorDMR-5-114866	2
chr7	63385338	63385510	MajorDMR-5-114867	2
chr7	63389327	63389465	MajorDMR-5-114868	2
chr7	63506824	63506877	MajorDMR-5-114869	2
chr7	63516669	63516714	MajorDMR-5-114870	2
chr7	63591399	63591793	MajorDMR-5-114871	5
chr7	63645066	63645213	MajorDMR-5-114872	5
chr7	63673419	63673699	MajorDMR-5-114873	3
chr7	63773470	63773496	MajorDMR-5-114874	2
chr7	63776278	63776393	MajorDMR-5-114875	5
chr7	63832013	63832473	MajorDMR-5-114876	2
chr7	63962504	63963562	MajorDMR-5-114877	18
chr7	63979289	63979917	MajorDMR-5-114878	3
chr7	64006792	64006808	MajorDMR-5-114879	2
chr7	64010832	64010924	MajorDMR-5-114880	2
chr7	64011713	64011869	MajorDMR-5-114881	2
chr7	64018504	64018545	MajorDMR-5-114882	2
chr7	64019215	64019661	MajorDMR-5-114883	4
chr7	64044848	64044856	MajorDMR-5-114884	2
chr7	64055588	64056099	MajorDMR-5-114885	13
chr7	64056626	64056963	MajorDMR-5-114886	6
chr7	64085585	64086647	MajorDMR-5-114887	9
chr7	64151169	64151308	MajorDMR-5-114888	3
chr7	64254338	64254364	MajorDMR-5-114889	3
chr7	64278644	64278852	MajorDMR-5-114890	2
chr7	64334556	64334762	MajorDMR-5-114891	5
chr7	64337073	64337352	MajorDMR-5-114892	6
chr7	64338178	64338503	MajorDMR-5-114893	12
chr7	64343967	64344635	MajorDMR-5-114894	7
chr7	64350411	64350877	MajorDMR-5-114895	6
chr7	64353681	64353861	MajorDMR-5-114896	2
chr7	64375119	64375529	MajorDMR-5-114897	4
chr7	64411176	64411356	MajorDMR-5-114898	5
chr7	64448369	64449189	MajorDMR-5-114899	3
chr7	64454810	64455362	MajorDMR-5-114900	3
chr7	64461394	64461601	MajorDMR-5-114901	4
chr7	64467523	64467739	MajorDMR-5-114902	2
chr7	64489110	64489182	MajorDMR-5-114903	2
chr7	64497749	64498155	MajorDMR-5-114904	4
chr7	64521646	64522647	MajorDMR-5-114905	5
chr7	64535364	64535499	MajorDMR-5-114906	13
chr7	64538932	64539127	MajorDMR-5-114907	2
chr7	64562849	64563402	MajorDMR-5-114908	9
chr7	64713035	64713307	MajorDMR-5-114909	9
chr7	64754706	64754926	MajorDMR-5-114910	3
chr7	64787263	64787480	MajorDMR-5-114911	2
chr7	64844536	64844718	MajorDMR-5-114912	2
chr7	64897286	64897343	MajorDMR-5-114913	2
chr7	64897850	64897927	MajorDMR-5-114914	2
chr7	64902294	64903244	MajorDMR-5-114915	7
chr7	64906937	64907221	MajorDMR-5-114916	3
chr7	64952139	64952593	MajorDMR-5-114917	4
chr7	65085147	65085795	MajorDMR-5-114918	6
chr7	65229482	65229656	MajorDMR-5-114919	17
chr7	65233058	65233527	MajorDMR-5-114920	7
chr7	65256894	65257484	MajorDMR-5-114921	6
chr7	65330113	65330418	MajorDMR-5-114922	4
chr7	65352134	65352327	MajorDMR-5-114923	2
chr7	65365909	65366147	MajorDMR-5-114924	2
chr7	65377148	65377446	MajorDMR-5-114925	7
chr7	65395378	65396309	MajorDMR-5-114926	7
chr7	65398854	65399107	MajorDMR-5-114927	3
chr7	65421186	65421714	MajorDMR-5-114928	3
chr7	65425135	65426079	MajorDMR-5-114929	20
chr7	65428511	65429329	MajorDMR-5-114930	8
chr7	65431048	65431562	MajorDMR-5-114931	11
chr7	65432735	65433247	MajorDMR-5-114932	8
chr7	65437292	65438016	MajorDMR-5-114933	7
chr7	65508630	65508666	MajorDMR-5-114934	2
chr7	65678677	65678686	MajorDMR-5-114935	2
chr7	65814128	65814333	MajorDMR-5-114936	3
chr7	65824511	65825672	MajorDMR-5-114937	8
chr7	65935912	65935978	MajorDMR-5-114938	2
chr7	65959484	65959587	MajorDMR-5-114939	4
chr7	65980901	65981367	MajorDMR-5-114940	7
chr7	65987063	65987132	MajorDMR-5-114941	2
chr7	65994777	65995937	MajorDMR-5-114942	17
chr7	65999034	65999082	MajorDMR-5-114943	4
chr7	66002408	66002709	MajorDMR-5-114944	8
chr7	66022120	66023146	MajorDMR-5-114945	9
chr7	66041678	66041995	MajorDMR-5-114946	4
chr7	66092134	66092779	MajorDMR-5-114947	14
chr7	66129564	66129755	MajorDMR-5-114948	3
chr7	66148215	66148930	MajorDMR-5-114949	3
chr7	66202472	66202482	MajorDMR-5-114950	2
chr7	66212526	66213599	MajorDMR-5-114951	13
chr7	66236273	66236529	MajorDMR-5-114952	3
chr7	66364750	66365450	MajorDMR-5-114953	8
chr7	66407889	66407900	MajorDMR-5-114954	2
chr7	66415553	66416477	MajorDMR-5-114955	15
chr7	66462675	66462836	MajorDMR-5-114956	3
chr7	66484547	66484804	MajorDMR-5-114957	5
chr7	66486125	66486497	MajorDMR-5-114958	5
chr7	66582475	66582544	MajorDMR-5-114959	4
chr7	66621522	66622342	MajorDMR-5-114960	7
chr7	66634750	66634770	MajorDMR-5-114961	2
chr7	66635920	66636292	MajorDMR-5-114962	3
chr7	66668220	66668717	MajorDMR-5-114963	5
chr7	66692849	66693160	MajorDMR-5-114964	8
chr7	66695064	66695601	MajorDMR-5-114965	3
chr7	66733028	66733057	MajorDMR-5-114966	2
chr7	66818040	66818289	MajorDMR-5-114967	3
chr7	66832212	66832225	MajorDMR-5-114968	2
chr7	66835782	66836169	MajorDMR-5-114969	3
chr7	66839498	66839629	MajorDMR-5-114970	2
chr7	66841310	66841452	MajorDMR-5-114971	2
chr7	66856250	66856443	MajorDMR-5-114972	15
chr7	66868926	66869487	MajorDMR-5-114973	6
chr7	66877227	66877420	MajorDMR-5-114974	5
chr7	66888147	66888371	MajorDMR-5-114975	5
chr7	66961383	66962171	MajorDMR-5-114976	15
chr7	66968712	66969283	MajorDMR-5-114977	5
chr7	66993676	66993797	MajorDMR-5-114978	3
chr7	67000373	67000689	MajorDMR-5-114979	2
chr7	67028475	67028538	MajorDMR-5-114980	2
chr7	67030125	67030213	MajorDMR-5-114981	2
chr7	67030865	67032135	MajorDMR-5-114982	6
chr7	67032991	67033261	MajorDMR-5-114983	7
chr7	67035767	67036559	MajorDMR-5-114984	16
chr7	67060601	67061006	MajorDMR-5-114985	10
chr7	67076319	67076551	MajorDMR-5-114986	5
chr7	67084167	67084254	MajorDMR-5-114987	4
chr7	67095782	67096113	MajorDMR-5-114988	3
chr7	67112293	67112852	MajorDMR-5-114989	8
chr7	67161754	67162319	MajorDMR-5-114990	12
chr7	67176879	67176945	MajorDMR-5-114991	3
chr7	67236936	67237187	MajorDMR-5-114992	3
chr7	67246711	67247292	MajorDMR-5-114993	10
chr7	67254709	67255115	MajorDMR-5-114994	8
chr7	67259066	67260073	MajorDMR-5-114995	8
chr7	67260663	67260914	MajorDMR-5-114996	3
chr7	67274478	67274856	MajorDMR-5-114997	8
chr7	67278879	67279455	MajorDMR-5-114998	7
chr7	67286161	67286475	MajorDMR-5-114999	6
chr7	67318316	67318859	MajorDMR-5-115000	11
chr7	67322855	67323070	MajorDMR-5-115001	5
chr7	67344393	67345212	MajorDMR-5-115002	10
chr7	67359808	67360172	MajorDMR-5-115003	5
chr7	67388253	67388665	MajorDMR-5-115004	4
chr7	67412398	67413374	MajorDMR-5-115005	6
chr7	67535573	67535961	MajorDMR-5-115006	4
chr7	67545814	67545848	MajorDMR-5-115007	2
chr7	67558483	67559329	MajorDMR-5-115008	12
chr7	67565482	67565939	MajorDMR-5-115009	7
chr7	67594592	67594939	MajorDMR-5-115010	5
chr7	67611754	67612154	MajorDMR-5-115011	3
chr7	67623190	67623246	MajorDMR-5-115012	3
chr7	67624167	67624200	MajorDMR-5-115013	2
chr7	67672100	67672251	MajorDMR-5-115014	3
chr7	67678863	67679069	MajorDMR-5-115015	3
chr7	67710642	67710696	MajorDMR-5-115016	2
chr7	67711410	67711487	MajorDMR-5-115017	3
chr7	67734940	67735000	MajorDMR-5-115018	2
chr7	67769727	67769760	MajorDMR-5-115019	2
chr7	67774826	67775175	MajorDMR-5-115020	3
chr7	67812885	67813902	MajorDMR-5-115021	8
chr7	67824604	67825046	MajorDMR-5-115022	2
chr7	67858457	67858593	MajorDMR-5-115023	5
chr7	67865993	67866405	MajorDMR-5-115024	5
chr7	67880011	67880430	MajorDMR-5-115025	2
chr7	67881935	67882690	MajorDMR-5-115026	4
chr7	67905814	67906418	MajorDMR-5-115027	6
chr7	67955933	67956207	MajorDMR-5-115028	3
chr7	67988930	67989693	MajorDMR-5-115029	12
chr7	67995157	67995729	MajorDMR-5-115030	7
chr7	68000062	68000783	MajorDMR-5-115031	27
chr7	68008532	68008625	MajorDMR-5-115032	3
chr7	68066931	68067093	MajorDMR-5-115033	4
chr7	68069689	68070078	MajorDMR-5-115034	3
chr7	68135670	68136696	MajorDMR-5-115035	8
chr7	68214216	68214828	MajorDMR-5-115036	8
chr7	68266723	68266827	MajorDMR-5-115037	2
chr7	68268008	68268757	MajorDMR-5-115038	5
chr7	68305940	68306340	MajorDMR-5-115039	8
chr7	68308074	68308283	MajorDMR-5-115040	2
chr7	68318072	68319674	MajorDMR-5-115041	13
chr7	68320288	68320838	MajorDMR-5-115042	6
chr7	68365090	68365543	MajorDMR-5-115043	10
chr7	68377958	68378007	MajorDMR-5-115044	2
chr7	68379194	68379590	MajorDMR-5-115045	5
chr7	68449019	68449694	MajorDMR-5-115046	9
chr7	68460071	68460321	MajorDMR-5-115047	4
chr7	68485234	68485417	MajorDMR-5-115048	2
chr7	68511792	68512602	MajorDMR-5-115049	9
chr7	68579562	68579609	MajorDMR-5-115050	2
chr7	68637630	68637978	MajorDMR-5-115051	5
chr7	68642301	68642981	MajorDMR-5-115052	5
chr7	68651043	68651537	MajorDMR-5-115053	4
chr7	68665119	68665237	MajorDMR-5-115054	3
chr7	68683057	68683606	MajorDMR-5-115055	16
chr7	68741124	68741142	MajorDMR-5-115056	3
chr7	68748403	68749276	MajorDMR-5-115057	6
chr7	68780294	68780652	MajorDMR-5-115058	4
chr7	68802891	68803834	MajorDMR-5-115059	15
chr7	68804378	68804406	MajorDMR-5-115060	3
chr7	68818518	68818735	MajorDMR-5-115061	3
chr7	68822798	68822828	MajorDMR-5-115062	2
chr7	68830806	68830899	MajorDMR-5-115063	4
chr7	68831831	68832170	MajorDMR-5-115064	3
chr7	68852692	68852782	MajorDMR-5-115065	2
chr7	68863986	68864156	MajorDMR-5-115066	2
chr7	68865891	68866151	MajorDMR-5-115067	12
chr7	68884356	68884707	MajorDMR-5-115068	2
chr7	68893382	68893418	MajorDMR-5-115069	3
chr7	68931047	68931453	MajorDMR-5-115070	4
chr7	68980408	68980465	MajorDMR-5-115071	4
chr7	68985803	68985874	MajorDMR-5-115072	2
chr7	69026867	69027051	MajorDMR-5-115073	3
chr7	69042785	69042835	MajorDMR-5-115074	2
chr7	69059929	69060043	MajorDMR-5-115075	2
chr7	69061175	69061228	MajorDMR-5-115076	2
chr7	69069938	69070258	MajorDMR-5-115077	3
chr7	69084563	69086159	MajorDMR-5-115078	7
chr7	69087340	69088088	MajorDMR-5-115079	4
chr7	69098340	69098553	MajorDMR-5-115080	2
chr7	69138403	69138456	MajorDMR-5-115081	2
chr7	69164881	69165800	MajorDMR-5-115082	5
chr7	69175695	69175744	MajorDMR-5-115083	2
chr7	69193345	69193602	MajorDMR-5-115084	2
chr7	69252162	69252434	MajorDMR-5-115085	2
chr7	69254663	69254700	MajorDMR-5-115086	2
chr7	69270987	69271120	MajorDMR-5-115087	3
chr7	69287515	69288115	MajorDMR-5-115088	3
chr7	69319549	69320158	MajorDMR-5-115089	5
chr7	69338385	69338579	MajorDMR-5-115090	4
chr7	69354905	69355266	MajorDMR-5-115091	8
chr7	69371631	69372375	MajorDMR-5-115092	7
chr7	69434074	69434412	MajorDMR-5-115093	2
chr7	69477916	69478391	MajorDMR-5-115094	2
chr7	69486353	69486584	MajorDMR-5-115095	2
chr7	69491182	69491865	MajorDMR-5-115096	4
chr7	69494459	69494553	MajorDMR-5-115097	2
chr7	69501743	69502082	MajorDMR-5-115098	2
chr7	69525432	69525742	MajorDMR-5-115099	4
chr7	69528442	69528495	MajorDMR-5-115100	3
chr7	69559780	69560001	MajorDMR-5-115101	2
chr7	69586160	69586732	MajorDMR-5-115102	3
chr7	69597298	69597701	MajorDMR-5-115103	9
chr7	69600533	69602770	MajorDMR-5-115104	14
chr7	69624230	69624331	MajorDMR-5-115105	2
chr7	69644236	69644432	MajorDMR-5-115106	3
chr7	69646341	69646543	MajorDMR-5-115107	2
chr7	69658491	69658796	MajorDMR-5-115108	5
chr7	69676798	69677763	MajorDMR-5-115109	17
chr7	69695927	69696026	MajorDMR-5-115110	3
chr7	69707943	69707952	MajorDMR-5-115111	2
chr7	69719563	69720099	MajorDMR-5-115112	4
chr7	69763928	69764763	MajorDMR-5-115113	8
chr7	69766520	69767014	MajorDMR-5-115114	6
chr7	69787618	69789096	MajorDMR-5-115115	9
chr7	69799385	69802029	MajorDMR-5-115116	13
chr7	69805327	69805816	MajorDMR-5-115117	6
chr7	69821799	69822185	MajorDMR-5-115118	5
chr7	69825768	69825866	MajorDMR-5-115119	2
chr7	69837577	69838591	MajorDMR-5-115120	7
chr7	69840978	69841196	MajorDMR-5-115121	3
chr7	69848297	69849382	MajorDMR-5-115122	7
chr7	69851837	69852856	MajorDMR-5-115123	9
chr7	69854342	69854388	MajorDMR-5-115124	2
chr7	69857685	69858934	MajorDMR-5-115125	10
chr7	69871320	69871794	MajorDMR-5-115126	11
chr7	69881627	69881725	MajorDMR-5-115127	6
chr7	69882838	69883281	MajorDMR-5-115128	2
chr7	69911890	69912142	MajorDMR-5-115129	2
chr7	69929111	69930052	MajorDMR-5-115130	8
chr7	69930675	69930776	MajorDMR-5-115131	3
chr7	69931829	69932130	MajorDMR-5-115132	4
chr7	69935203	69935935	MajorDMR-5-115133	8
chr7	69961254	69962442	MajorDMR-5-115134	30
chr7	69971055	69971771	MajorDMR-5-115135	11
chr7	69977117	69977961	MajorDMR-5-115136	11
chr7	69990924	69991291	MajorDMR-5-115137	8
chr7	69995173	69995551	MajorDMR-5-115138	7
chr7	70039883	70040252	MajorDMR-5-115139	8
chr7	70060593	70060598	MajorDMR-5-115140	2
chr7	70061491	70061812	MajorDMR-5-115141	13
chr7	70062326	70062377	MajorDMR-5-115142	2
chr7	70063017	70063510	MajorDMR-5-115143	7
chr7	70110924	70110945	MajorDMR-5-115144	2
chr7	70145504	70146635	MajorDMR-5-115145	18
chr7	70147676	70148539	MajorDMR-5-115146	8
chr7	70158323	70158493	MajorDMR-5-115147	2
chr7	70160875	70162279	MajorDMR-5-115148	24
chr7	70162817	70163028	MajorDMR-5-115149	4
chr7	70164117	70164845	MajorDMR-5-115150	4
chr7	70172913	70173256	MajorDMR-5-115151	7
chr7	70178875	70179165	MajorDMR-5-115152	3
chr7	70182471	70182874	MajorDMR-5-115153	3
chr7	70199534	70199553	MajorDMR-5-115154	2
chr7	70206949	70207010	MajorDMR-5-115155	2
chr7	70227694	70230211	MajorDMR-5-115156	34
chr7	70232787	70232804	MajorDMR-5-115157	2
chr7	70241195	70241509	MajorDMR-5-115158	5
chr7	70246737	70248210	MajorDMR-5-115159	12
chr7	70269739	70269871	MajorDMR-5-115160	2
chr7	70294939	70295053	MajorDMR-5-115161	2
chr7	70318529	70318576	MajorDMR-5-115162	2
chr7	70328088	70329315	MajorDMR-5-115163	5
chr7	70342832	70343540	MajorDMR-5-115164	4
chr7	70348509	70348607	MajorDMR-5-115165	2
chr7	70418634	70418957	MajorDMR-5-115166	3
chr7	70439023	70439368	MajorDMR-5-115167	4
chr7	70479035	70480621	MajorDMR-5-115168	17
chr7	70501006	70501761	MajorDMR-5-115169	7
chr7	70539014	70539059	MajorDMR-5-115170	3
chr7	70560076	70561116	MajorDMR-5-115171	8
chr7	70595741	70595756	MajorDMR-5-115172	2
chr7	70598644	70599687	MajorDMR-5-115173	12
chr7	70600423	70601414	MajorDMR-5-115174	10
chr7	70608459	70608469	MajorDMR-5-115175	2
chr7	70610970	70611921	MajorDMR-5-115176	17
chr7	70614093	70614556	MajorDMR-5-115177	2
chr7	70620399	70620551	MajorDMR-5-115178	3
chr7	70623180	70624345	MajorDMR-5-115179	9
chr7	70629188	70629460	MajorDMR-5-115180	4
chr7	70630582	70631364	MajorDMR-5-115181	10
chr7	70632640	70633687	MajorDMR-5-115182	22
chr7	70643454	70643784	MajorDMR-5-115183	2
chr7	70653173	70653414	MajorDMR-5-115184	5
chr7	70655977	70656186	MajorDMR-5-115185	3
chr7	70657763	70657911	MajorDMR-5-115186	3
chr7	70659534	70659823	MajorDMR-5-115187	2
chr7	70665191	70665627	MajorDMR-5-115188	2
chr7	70666806	70666899	MajorDMR-5-115189	2
chr7	70671774	70673740	MajorDMR-5-115190	23
chr7	70674583	70674674	MajorDMR-5-115191	2
chr7	70675248	70676469	MajorDMR-5-115192	9
chr7	70678555	70679274	MajorDMR-5-115193	3
chr7	70682122	70683051	MajorDMR-5-115194	10
chr7	70688151	70688248	MajorDMR-5-115195	2
chr7	70689559	70689572	MajorDMR-5-115196	2
chr7	70694107	70694506	MajorDMR-5-115197	9
chr7	70701423	70701633	MajorDMR-5-115198	4
chr7	70703984	70704058	MajorDMR-5-115199	2
chr7	70705186	70705315	MajorDMR-5-115200	4
chr7	70708703	70709359	MajorDMR-5-115201	4
chr7	70710025	70710969	MajorDMR-5-115202	9
chr7	70712878	70713084	MajorDMR-5-115203	2
chr7	70713756	70715781	MajorDMR-5-115204	19
chr7	70717753	70717817	MajorDMR-5-115205	2
chr7	70718394	70718684	MajorDMR-5-115206	5
chr7	70720244	70720868	MajorDMR-5-115207	3
chr7	70725977	70726951	MajorDMR-5-115208	11
chr7	70732199	70732241	MajorDMR-5-115209	2
chr7	70734931	70736585	MajorDMR-5-115210	11
chr7	70737639	70738274	MajorDMR-5-115211	4
chr7	70739054	70739070	MajorDMR-5-115212	2
chr7	70740866	70740905	MajorDMR-5-115213	2
chr7	70743352	70743507	MajorDMR-5-115214	2
chr7	70747167	70747493	MajorDMR-5-115215	4
chr7	70755378	70755386	MajorDMR-5-115216	2
chr7	70765580	70765584	MajorDMR-5-115217	2
chr7	70768957	70769133	MajorDMR-5-115218	2
chr7	70770855	70771396	MajorDMR-5-115219	5
chr7	70772474	70772632	MajorDMR-5-115220	4
chr7	70774896	70776989	MajorDMR-5-115221	20
chr7	70782747	70783380	MajorDMR-5-115222	3
chr7	70786369	70786570	MajorDMR-5-115223	4
chr7	70790793	70791093	MajorDMR-5-115224	4
chr7	70794275	70794538	MajorDMR-5-115225	8
chr7	70799249	70799262	MajorDMR-5-115226	2
chr7	70817445	70817902	MajorDMR-5-115227	6
chr7	70826570	70826874	MajorDMR-5-115228	3
chr7	70832986	70833902	MajorDMR-5-115229	14
chr7	70849163	70849377	MajorDMR-5-115230	4
chr7	70853107	70853135	MajorDMR-5-115231	3
chr7	70854715	70855252	MajorDMR-5-115232	10
chr7	70863943	70864390	MajorDMR-5-115233	2
chr7	70865555	70865705	MajorDMR-5-115234	2
chr7	70872990	70873681	MajorDMR-5-115235	10
chr7	70875432	70875942	MajorDMR-5-115236	3
chr7	70880477	70880597	MajorDMR-5-115237	3
chr7	70884957	70886381	MajorDMR-5-115238	35
chr7	70888943	70889314	MajorDMR-5-115239	2
chr7	70922782	70923024	MajorDMR-5-115240	4
chr7	70931721	70931798	MajorDMR-5-115241	3
chr7	70942990	70943152	MajorDMR-5-115242	5
chr7	70944337	70944880	MajorDMR-5-115243	3
chr7	70946420	70946873	MajorDMR-5-115244	4
chr7	70952087	70952429	MajorDMR-5-115245	3
chr7	70962324	70962382	MajorDMR-5-115246	3
chr7	70973286	70974568	MajorDMR-5-115247	26
chr7	70979852	70979865	MajorDMR-5-115248	2
chr7	70980929	70981080	MajorDMR-5-115249	5
chr7	70983477	70984402	MajorDMR-5-115250	8
chr7	70986373	70987156	MajorDMR-5-115251	14
chr7	70990975	70993091	MajorDMR-5-115252	29
chr7	70994415	70994536	MajorDMR-5-115253	2
chr7	70998020	70998715	MajorDMR-5-115254	5
chr7	71002616	71005263	MajorDMR-5-115255	36
chr7	71006757	71007703	MajorDMR-5-115256	15
chr7	71008432	71008525	MajorDMR-5-115257	3
chr7	71009240	71010843	MajorDMR-5-115258	11
chr7	71014816	71014940	MajorDMR-5-115259	4
chr7	71018195	71019274	MajorDMR-5-115260	7
chr7	71020725	71020884	MajorDMR-5-115261	5
chr7	71023613	71023797	MajorDMR-5-115262	3
chr7	71024405	71024794	MajorDMR-5-115263	5
chr7	71027992	71028470	MajorDMR-5-115264	3
chr7	71033560	71033622	MajorDMR-5-115265	2
chr7	71040434	71041107	MajorDMR-5-115266	8
chr7	71047109	71047211	MajorDMR-5-115267	2
chr7	71054812	71055147	MajorDMR-5-115268	5
chr7	71056946	71057373	MajorDMR-5-115269	5
chr7	71059533	71059715	MajorDMR-5-115270	2
chr7	71090596	71090829	MajorDMR-5-115271	4
chr7	71095519	71095933	MajorDMR-5-115272	5
chr7	71098219	71098242	MajorDMR-5-115273	2
chr7	71101512	71101979	MajorDMR-5-115274	5
chr7	71102651	71102843	MajorDMR-5-115275	4
chr7	71115919	71116357	MajorDMR-5-115276	4
chr7	71117242	71117928	MajorDMR-5-115277	13
chr7	71119745	71119813	MajorDMR-5-115278	2
chr7	71121201	71121237	MajorDMR-5-115279	2
chr7	71142047	71142569	MajorDMR-5-115280	8
chr7	71143671	71144819	MajorDMR-5-115281	16
chr7	71152169	71153828	MajorDMR-5-115282	16
chr7	71154374	71154722	MajorDMR-5-115283	2
chr7	71161743	71162548	MajorDMR-5-115284	6
chr7	71169654	71170446	MajorDMR-5-115285	5
chr7	71181480	71181704	MajorDMR-5-115286	3
chr7	71190415	71190651	MajorDMR-5-115287	5
chr7	71192837	71193086	MajorDMR-5-115288	4
chr7	71200603	71200635	MajorDMR-5-115289	2
chr7	71237946	71238123	MajorDMR-5-115290	2
chr7	71240674	71241128	MajorDMR-5-115291	5
chr7	71265394	71265973	MajorDMR-5-115292	4
chr7	71276725	71277343	MajorDMR-5-115293	9
chr7	71308977	71309082	MajorDMR-5-115294	2
chr7	71394778	71397078	MajorDMR-5-115295	23
chr7	71398175	71399586	MajorDMR-5-115296	23
chr7	71415628	71415711	MajorDMR-5-115297	2
chr7	71443075	71443358	MajorDMR-5-115298	6
chr7	71493115	71493742	MajorDMR-5-115299	8
chr7	71526006	71526190	MajorDMR-5-115300	3
chr7	71556719	71556864	MajorDMR-5-115301	2
chr7	71575566	71576303	MajorDMR-5-115302	7
chr7	71622980	71623754	MajorDMR-5-115303	7
chr7	71641959	71642164	MajorDMR-5-115304	5
chr7	71647134	71647471	MajorDMR-5-115305	5
chr7	71671110	71671315	MajorDMR-5-115306	2
chr7	71687196	71687206	MajorDMR-5-115307	2
chr7	71700470	71700609	MajorDMR-5-115308	3
chr7	71737548	71737843	MajorDMR-5-115309	3
chr7	71803107	71803228	MajorDMR-5-115310	2
chr7	71820041	71820233	MajorDMR-5-115311	2
chr7	71843689	71843742	MajorDMR-5-115312	2
chr7	71870233	71870307	MajorDMR-5-115313	2
chr7	71870917	71871232	MajorDMR-5-115314	6
chr7	71906645	71907035	MajorDMR-5-115315	11
chr7	71912622	71912700	MajorDMR-5-115316	2
chr7	71950779	71951135	MajorDMR-5-115317	8
chr7	71981064	71981690	MajorDMR-5-115318	10
chr7	72011493	72012228	MajorDMR-5-115319	7
chr7	72048362	72048416	MajorDMR-5-115320	3
chr7	72073515	72073924	MajorDMR-5-115321	5
chr7	72106210	72106367	MajorDMR-5-115322	2
chr7	72107422	72107540	MajorDMR-5-115323	2
chr7	72119813	72120402	MajorDMR-5-115324	8
chr7	72144278	72144677	MajorDMR-5-115325	4
chr7	72159737	72159806	MajorDMR-5-115326	3
chr7	72170588	72171066	MajorDMR-5-115327	4
chr7	72250985	72251058	MajorDMR-5-115328	7
chr7	72273162	72273730	MajorDMR-5-115329	5
chr7	72276386	72277604	MajorDMR-5-115330	13
chr7	72295089	72295118	MajorDMR-5-115331	2
chr7	72297878	72297950	MajorDMR-5-115332	3
chr7	72347641	72347680	MajorDMR-5-115333	4
chr7	72351176	72351221	MajorDMR-5-115334	4
chr7	72352343	72352963	MajorDMR-5-115335	7
chr7	72354132	72354310	MajorDMR-5-115336	2
chr7	72388839	72388847	MajorDMR-5-115337	2
chr7	72399532	72399553	MajorDMR-5-115338	2
chr7	72403315	72404146	MajorDMR-5-115339	4
chr7	72418392	72418837	MajorDMR-5-115340	2
chr7	72421172	72421230	MajorDMR-5-115341	3
chr7	72423314	72423473	MajorDMR-5-115342	3
chr7	72610493	72610629	MajorDMR-5-115343	2
chr7	72661201	72661219	MajorDMR-5-115344	2
chr7	72701994	72702113	MajorDMR-5-115345	2
chr7	72751843	72752897	MajorDMR-5-115346	9
chr7	72759872	72760287	MajorDMR-5-115347	9
chr7	72777726	72777794	MajorDMR-5-115348	2
chr7	72848729	72848745	MajorDMR-5-115349	3
chr7	72854936	72854995	MajorDMR-5-115350	2
chr7	72860430	72861825	MajorDMR-5-115351	5
chr7	72863877	72863953	MajorDMR-5-115352	4
chr7	72879251	72879648	MajorDMR-5-115353	4
chr7	72891397	72891569	MajorDMR-5-115354	2
chr7	72915814	72916244	MajorDMR-5-115355	4
chr7	72918941	72919051	MajorDMR-5-115356	2
chr7	72929332	72929442	MajorDMR-5-115357	3
chr7	72931022	72931165	MajorDMR-5-115358	3
chr7	72940635	72941103	MajorDMR-5-115359	9
chr7	72947869	72947913	MajorDMR-5-115360	2
chr7	72982196	72982331	MajorDMR-5-115361	2
chr7	73015158	73015680	MajorDMR-5-115362	5
chr7	73030370	73030440	MajorDMR-5-115363	3
chr7	73040959	73041672	MajorDMR-5-115364	4
chr7	73050595	73050603	MajorDMR-5-115365	2
chr7	73066884	73067339	MajorDMR-5-115366	7
chr7	73070880	73071796	MajorDMR-5-115367	13
chr7	73072494	73072656	MajorDMR-5-115368	2
chr7	73081462	73081495	MajorDMR-5-115369	2
chr7	73088222	73088504	MajorDMR-5-115370	6
chr7	73095445	73095644	MajorDMR-5-115371	5
chr7	73112606	73119008	MajorDMR-5-115372	76
chr7	73120071	73120137	MajorDMR-5-115373	4
chr7	73121054	73121416	MajorDMR-5-115374	2
chr7	73121988	73123483	MajorDMR-5-115375	33
chr7	73125083	73130700	MajorDMR-5-115376	65
chr7	73131246	73131305	MajorDMR-5-115377	2
chr7	73131901	73132140	MajorDMR-5-115378	3
chr7	73132836	73133063	MajorDMR-5-115379	3
chr7	73134520	73134600	MajorDMR-5-115380	3
chr7	73153950	73154405	MajorDMR-5-115381	11
chr7	73160671	73161013	MajorDMR-5-115382	5
chr7	73206817	73207044	MajorDMR-5-115383	5
chr7	73213520	73214129	MajorDMR-5-115384	7
chr7	73230144	73230657	MajorDMR-5-115385	7
chr7	73303346	73303722	MajorDMR-5-115386	6
chr7	73307618	73308081	MajorDMR-5-115387	3
chr7	73386522	73386545	MajorDMR-5-115388	2
chr7	73474231	73474526	MajorDMR-5-115389	9
chr7	73485070	73485198	MajorDMR-5-115390	5
chr7	73489488	73490291	MajorDMR-5-115391	4
chr7	73513585	73513783	MajorDMR-5-115392	5
chr7	73589988	73590123	MajorDMR-5-115393	3
chr7	73601186	73601369	MajorDMR-5-115394	6
chr7	73601944	73601948	MajorDMR-5-115395	2
chr7	73603600	73604334	MajorDMR-5-115396	6
chr7	73609536	73609664	MajorDMR-5-115397	4
chr7	73611893	73612114	MajorDMR-5-115398	4
chr7	73614124	73614462	MajorDMR-5-115399	2
chr7	73617161	73617198	MajorDMR-5-115400	2
chr7	73632443	73632524	MajorDMR-5-115401	2
chr7	73633458	73633628	MajorDMR-5-115402	7
chr7	73669515	73669554	MajorDMR-5-115403	2
chr7	73680877	73681002	MajorDMR-5-115404	3
chr7	73689394	73690666	MajorDMR-5-115405	11
chr7	73691401	73691605	MajorDMR-5-115406	7
chr7	73693780	73693792	MajorDMR-5-115407	2
chr7	73702537	73702559	MajorDMR-5-115408	2
chr7	73703070	73703204	MajorDMR-5-115409	6
chr7	73705564	73707862	MajorDMR-5-115410	22
chr7	73713206	73713250	MajorDMR-5-115411	2
chr7	73719506	73719705	MajorDMR-5-115412	2
chr7	73726972	73727274	MajorDMR-5-115413	12
chr7	73738610	73738999	MajorDMR-5-115414	3
chr7	73752643	73753257	MajorDMR-5-115415	31
chr7	73761660	73762371	MajorDMR-5-115416	9
chr7	73765728	73765892	MajorDMR-5-115417	4
chr7	73773713	73773723	MajorDMR-5-115418	2
chr7	73776710	73776935	MajorDMR-5-115419	4
chr7	73780893	73781157	MajorDMR-5-115420	9
chr7	73785521	73785681	MajorDMR-5-115421	6
chr7	73786258	73786698	MajorDMR-5-115422	4
chr7	73787325	73787373	MajorDMR-5-115423	5
chr7	73799012	73799159	MajorDMR-5-115424	2
chr7	73807826	73809241	MajorDMR-5-115425	12
chr7	73817085	73817464	MajorDMR-5-115426	4
chr7	73818818	73819316	MajorDMR-5-115427	10
chr7	73823842	73824514	MajorDMR-5-115428	5
chr7	73826124	73826811	MajorDMR-5-115429	10
chr7	73904699	73905366	MajorDMR-5-115430	7
chr7	73910811	73910881	MajorDMR-5-115431	2
chr7	73938074	73938845	MajorDMR-5-115432	43
chr7	73983576	73983590	MajorDMR-5-115433	2
chr7	74030524	74030646	MajorDMR-5-115434	5
chr7	74039611	74039626	MajorDMR-5-115435	2
chr7	74046152	74047253	MajorDMR-5-115436	13
chr7	74049304	74049911	MajorDMR-5-115437	6
chr7	74063093	74063477	MajorDMR-5-115438	8
chr7	74064402	74065197	MajorDMR-5-115439	16
chr7	74070059	74070226	MajorDMR-5-115440	8
chr7	74084741	74084788	MajorDMR-5-115441	3
chr7	74100464	74100708	MajorDMR-5-115442	2
chr7	74121016	74121654	MajorDMR-5-115443	9
chr7	74122400	74122589	MajorDMR-5-115444	4
chr7	74123321	74123325	MajorDMR-5-115445	2
chr7	74131789	74132503	MajorDMR-5-115446	11
chr7	74162986	74163117	MajorDMR-5-115447	3
chr7	74166768	74166786	MajorDMR-5-115448	3
chr7	74255542	74256067	MajorDMR-5-115449	11
chr7	74299638	74299814	MajorDMR-5-115450	4
chr7	74406505	74406568	MajorDMR-5-115451	2
chr7	74455732	74456054	MajorDMR-5-115452	3
chr7	74469708	74470048	MajorDMR-5-115453	4
chr7	74490052	74490058	MajorDMR-5-115454	2
chr7	74507498	74507528	MajorDMR-5-115455	2
chr7	74520363	74520715	MajorDMR-5-115456	4
chr7	74597338	74597378	MajorDMR-5-115457	2
chr7	74834263	74834310	MajorDMR-5-115458	2
chr7	75043671	75043729	MajorDMR-5-115459	3
chr7	75045306	75046068	MajorDMR-5-115460	4
chr7	75050270	75050418	MajorDMR-5-115461	2
chr7	75063318	75063480	MajorDMR-5-115462	2
chr7	75082302	75082360	MajorDMR-5-115463	2
chr7	75096519	75096656	MajorDMR-5-115464	5
chr7	75112330	75113149	MajorDMR-5-115465	6
chr7	75113768	75114423	MajorDMR-5-115466	8
chr7	75117836	75117844	MajorDMR-5-115467	2
chr7	75139079	75139133	MajorDMR-5-115468	2
chr7	75154423	75154572	MajorDMR-5-115469	2
chr7	75164202	75164290	MajorDMR-5-115470	3
chr7	75185039	75185076	MajorDMR-5-115471	2
chr7	75248791	75249456	MajorDMR-5-115472	5
chr7	75258397	75259112	MajorDMR-5-115473	19
chr7	75292247	75293033	MajorDMR-5-115474	12
chr7	75296066	75296284	MajorDMR-5-115475	7
chr7	75405966	75406277	MajorDMR-5-115476	8
chr7	75421146	75421182	MajorDMR-5-115477	3
chr7	75471790	75472541	MajorDMR-5-115478	7
chr7	75498382	75498597	MajorDMR-5-115479	6
chr7	75499117	75500594	MajorDMR-5-115480	29
chr7	75501403	75502040	MajorDMR-5-115481	9
chr7	75509787	75509812	MajorDMR-5-115482	3
chr7	75511177	75511320	MajorDMR-5-115483	12
chr7	75512704	75513236	MajorDMR-5-115484	8
chr7	75520689	75520835	MajorDMR-5-115485	4
chr7	75555476	75555553	MajorDMR-5-115486	3
chr7	75562191	75562864	MajorDMR-5-115487	11
chr7	75603290	75603938	MajorDMR-5-115488	8
chr7	75638179	75638822	MajorDMR-5-115489	10
chr7	75693065	75693153	MajorDMR-5-115490	4
chr7	75696741	75697118	MajorDMR-5-115491	5
chr7	75698437	75699139	MajorDMR-5-115492	4
chr7	75742427	75742982	MajorDMR-5-115493	10
chr7	75767977	75768018	MajorDMR-5-115494	3
chr7	75786824	75787711	MajorDMR-5-115495	3
chr7	75796715	75797169	MajorDMR-5-115496	6
chr7	75807383	75807394	MajorDMR-5-115497	2
chr7	75815317	75815334	MajorDMR-5-115498	2
chr7	75818548	75818646	MajorDMR-5-115499	3
chr7	75836283	75836797	MajorDMR-5-115500	8
chr7	75847634	75847650	MajorDMR-5-115501	2
chr7	75858376	75859187	MajorDMR-5-115502	10
chr7	75862893	75863086	MajorDMR-5-115503	3
chr7	75883916	75884183	MajorDMR-5-115504	5
chr7	75896114	75896944	MajorDMR-5-115505	9
chr7	75916848	75917159	MajorDMR-5-115506	6
chr7	75926465	75926760	MajorDMR-5-115507	10
chr7	75939759	75940392	MajorDMR-5-115508	6
chr7	75957884	75958505	MajorDMR-5-115509	7
chr7	75959285	75959886	MajorDMR-5-115510	12
chr7	75962144	75962213	MajorDMR-5-115511	2
chr7	75972669	75972739	MajorDMR-5-115512	2
chr7	75977580	75978686	MajorDMR-5-115513	6
chr7	75980185	75980466	MajorDMR-5-115514	3
chr7	75985588	75985971	MajorDMR-5-115515	2
chr7	75993409	75993682	MajorDMR-5-115516	6
chr7	75994208	75994573	MajorDMR-5-115517	2
chr7	76024225	76024632	MajorDMR-5-115518	10
chr7	76040662	76041638	MajorDMR-5-115519	6
chr7	76048438	76049268	MajorDMR-5-115520	11
chr7	76049981	76050224	MajorDMR-5-115521	2
chr7	76081979	76082792	MajorDMR-5-115522	4
chr7	76087355	76087516	MajorDMR-5-115523	5
chr7	76092413	76093680	MajorDMR-5-115524	9
chr7	76128583	76128672	MajorDMR-5-115525	5
chr7	76132267	76132728	MajorDMR-5-115526	15
chr7	76179897	76180336	MajorDMR-5-115527	5
chr7	76181061	76181681	MajorDMR-5-115528	5
chr7	76189113	76189130	MajorDMR-5-115529	2
chr7	76199844	76200205	MajorDMR-5-115530	2
chr7	76201839	76202229	MajorDMR-5-115531	7
chr7	76247829	76247853	MajorDMR-5-115532	2
chr7	76252987	76253174	MajorDMR-5-115533	7
chr7	76255142	76255305	MajorDMR-5-115534	4
chr7	76261513	76261519	MajorDMR-5-115535	2
chr7	76364055	76364178	MajorDMR-5-115536	3
chr7	76364872	76364905	MajorDMR-5-115537	2
chr7	76372119	76373209	MajorDMR-5-115538	5
chr7	76410576	76410760	MajorDMR-5-115539	4
chr7	76523297	76523435	MajorDMR-5-115540	2
chr7	76552848	76552954	MajorDMR-5-115541	2
chr7	76590576	76591823	MajorDMR-5-115542	10
chr7	76608278	76608639	MajorDMR-5-115543	3
chr7	76627599	76627863	MajorDMR-5-115544	2
chr7	76628442	76629143	MajorDMR-5-115545	17
chr7	76631550	76632824	MajorDMR-5-115546	36
chr7	76744079	76744123	MajorDMR-5-115547	2
chr7	76768270	76768826	MajorDMR-5-115548	5
chr7	76843946	76844007	MajorDMR-5-115549	2
chr7	76845587	76845675	MajorDMR-5-115550	3
chr7	76962407	76962654	MajorDMR-5-115551	6
chr7	76985660	76986629	MajorDMR-5-115552	8
chr7	77015961	77016183	MajorDMR-5-115553	7
chr7	77061695	77061945	MajorDMR-5-115554	9
chr7	77081235	77081311	MajorDMR-5-115555	2
chr7	77110529	77110562	MajorDMR-5-115556	2
chr7	77172124	77172226	MajorDMR-5-115557	2
chr7	77174219	77174272	MajorDMR-5-115558	2
chr7	77199287	77199508	MajorDMR-5-115559	2
chr7	77301676	77302397	MajorDMR-5-115560	4
chr7	77348651	77348857	MajorDMR-5-115561	2
chr7	77352021	77352387	MajorDMR-5-115562	4
chr7	77359923	77359968	MajorDMR-5-115563	3
chr7	77401105	77401123	MajorDMR-5-115564	2
chr7	77401794	77401991	MajorDMR-5-115565	2
chr7	77402578	77402830	MajorDMR-5-115566	3
chr7	77408466	77409170	MajorDMR-5-115567	3
chr7	77429623	77429767	MajorDMR-5-115568	2
chr7	77441171	77441192	MajorDMR-5-115569	2
chr7	77455127	77455180	MajorDMR-5-115570	2
chr7	77468251	77468419	MajorDMR-5-115571	3
chr7	77477597	77477644	MajorDMR-5-115572	2
chr7	77562808	77563224	MajorDMR-5-115573	2
chr7	77563758	77564563	MajorDMR-5-115574	4
chr7	77652385	77652638	MajorDMR-5-115575	3
chr7	77658804	77658976	MajorDMR-5-115576	4
chr7	77660062	77661215	MajorDMR-5-115577	9
chr7	77662624	77663092	MajorDMR-5-115578	2
chr7	77670861	77670984	MajorDMR-5-115579	3
chr7	77687818	77688008	MajorDMR-5-115580	10
chr7	77749101	77749536	MajorDMR-5-115581	5
chr7	77761853	77763064	MajorDMR-5-115582	6
chr7	77771565	77771659	MajorDMR-5-115583	3
chr7	77789491	77790094	MajorDMR-5-115584	6
chr7	77794768	77795692	MajorDMR-5-115585	6
chr7	77801447	77802210	MajorDMR-5-115586	8
chr7	77804845	77805928	MajorDMR-5-115587	14
chr7	77816471	77816659	MajorDMR-5-115588	2
chr7	77820754	77821669	MajorDMR-5-115589	10
chr7	77823722	77825250	MajorDMR-5-115590	17
chr7	77889493	77889625	MajorDMR-5-115591	3
chr7	77890987	77891080	MajorDMR-5-115592	2
chr7	77920802	77921172	MajorDMR-5-115593	3
chr7	77964551	77964781	MajorDMR-5-115594	4
chr7	77968972	77969149	MajorDMR-5-115595	3
chr7	77980640	77980653	MajorDMR-5-115596	2
chr7	78014337	78014346	MajorDMR-5-115597	2
chr7	78021346	78021469	MajorDMR-5-115598	5
chr7	78023087	78023211	MajorDMR-5-115599	2
chr7	78064994	78065048	MajorDMR-5-115600	2
chr7	78067851	78068126	MajorDMR-5-115601	3
chr7	78135669	78136070	MajorDMR-5-115602	4
chr7	78141878	78142069	MajorDMR-5-115603	2
chr7	78154634	78155724	MajorDMR-5-115604	9
chr7	78159815	78160419	MajorDMR-5-115605	5
chr7	78161423	78162038	MajorDMR-5-115606	3
chr7	78176842	78177150	MajorDMR-5-115607	6
chr7	78195435	78195621	MajorDMR-5-115608	4
chr7	78222744	78223499	MajorDMR-5-115609	6
chr7	78250341	78250390	MajorDMR-5-115610	2
chr7	78257354	78257772	MajorDMR-5-115611	2
chr7	78277617	78279431	MajorDMR-5-115612	9
chr7	78280215	78280301	MajorDMR-5-115613	2
chr7	78292668	78292978	MajorDMR-5-115614	3
chr7	78300654	78301187	MajorDMR-5-115615	3
chr7	78304907	78305047	MajorDMR-5-115616	3
chr7	78305684	78305981	MajorDMR-5-115617	2
chr7	78341788	78342150	MajorDMR-5-115618	4
chr7	78361466	78361783	MajorDMR-5-115619	2
chr7	78378669	78379808	MajorDMR-5-115620	8
chr7	78394074	78394345	MajorDMR-5-115621	3
chr7	78401719	78402140	MajorDMR-5-115622	3
chr7	78412768	78413358	MajorDMR-5-115623	5
chr7	78414940	78415193	MajorDMR-5-115624	2
chr7	78421551	78421565	MajorDMR-5-115625	2
chr7	78423562	78423974	MajorDMR-5-115626	2
chr7	78439000	78439072	MajorDMR-5-115627	2
chr7	78511511	78511717	MajorDMR-5-115628	4
chr7	78530300	78530353	MajorDMR-5-115629	2
chr7	78572577	78573055	MajorDMR-5-115630	2
chr7	78583350	78584064	MajorDMR-5-115631	6
chr7	78591614	78591653	MajorDMR-5-115632	2
chr7	78594849	78595008	MajorDMR-5-115633	2
chr7	78665866	78666187	MajorDMR-5-115634	2
chr7	78681558	78681762	MajorDMR-5-115635	3
chr7	78692975	78693836	MajorDMR-5-115636	5
chr7	78779454	78779725	MajorDMR-5-115637	2
chr7	78781555	78781937	MajorDMR-5-115638	3
chr7	78798541	78798555	MajorDMR-5-115639	2
chr7	78880940	78881105	MajorDMR-5-115640	3
chr7	79024265	79024770	MajorDMR-5-115641	3
chr7	79071720	79071858	MajorDMR-5-115642	2
chr7	79084195	79084537	MajorDMR-5-115643	4
chr7	79093586	79093699	MajorDMR-5-115644	3
chr7	79107532	79108213	MajorDMR-5-115645	6
chr7	79123304	79123612	MajorDMR-5-115646	4
chr7	79126332	79127309	MajorDMR-5-115647	22
chr7	79133976	79134379	MajorDMR-5-115648	5
chr7	79135971	79136151	MajorDMR-5-115649	2
chr7	79140143	79140226	MajorDMR-5-115650	2
chr7	79141566	79142124	MajorDMR-5-115651	5
chr7	79143103	79143592	MajorDMR-5-115652	4
chr7	79153198	79153350	MajorDMR-5-115653	2
chr7	79220035	79220130	MajorDMR-5-115654	2
chr7	79221722	79221820	MajorDMR-5-115655	2
chr7	79231712	79231734	MajorDMR-5-115656	2
chr7	79289673	79289892	MajorDMR-5-115657	2
chr7	79290524	79290973	MajorDMR-5-115658	5
chr7	79407410	79407440	MajorDMR-5-115659	2
chr7	79408296	79408688	MajorDMR-5-115660	4
chr7	79444243	79444969	MajorDMR-5-115661	5
chr7	79449191	79449329	MajorDMR-5-115662	2
chr7	79449960	79450147	MajorDMR-5-115663	2
chr7	79452162	79453053	MajorDMR-5-115664	5
chr7	79453719	79453869	MajorDMR-5-115665	2
chr7	79464829	79466679	MajorDMR-5-115666	11
chr7	79559984	79560321	MajorDMR-5-115667	3
chr7	79561235	79562753	MajorDMR-5-115668	8
chr7	79665741	79666027	MajorDMR-5-115669	2
chr7	79707477	79708410	MajorDMR-5-115670	6
chr7	79709586	79709715	MajorDMR-5-115671	4
chr7	79762102	79762202	MajorDMR-5-115672	2
chr7	79762935	79763541	MajorDMR-5-115673	4
chr7	79766658	79767415	MajorDMR-5-115674	17
chr7	79792730	79792768	MajorDMR-5-115675	2
chr7	79802015	79802209	MajorDMR-5-115676	2
chr7	79813276	79813613	MajorDMR-5-115677	6
chr7	79820228	79820380	MajorDMR-5-115678	2
chr7	79843489	79843764	MajorDMR-5-115679	2
chr7	79849779	79849969	MajorDMR-5-115680	3
chr7	79851234	79851444	MajorDMR-5-115681	3
chr7	79857705	79857810	MajorDMR-5-115682	2
chr7	79859913	79860077	MajorDMR-5-115683	3
chr7	79864819	79865158	MajorDMR-5-115684	3
chr7	79865711	79866155	MajorDMR-5-115685	2
chr7	79886912	79887342	MajorDMR-5-115686	3
chr7	79892272	79892671	MajorDMR-5-115687	4
chr7	79893370	79893374	MajorDMR-5-115688	2
chr7	80021224	80021375	MajorDMR-5-115689	3
chr7	80025117	80025324	MajorDMR-5-115690	4
chr7	80046277	80046293	MajorDMR-5-115691	2
chr7	80057899	80057987	MajorDMR-5-115692	2
chr7	80088692	80088802	MajorDMR-5-115693	2
chr7	80089679	80089957	MajorDMR-5-115694	5
chr7	80090974	80091015	MajorDMR-5-115695	2
chr7	80103426	80103916	MajorDMR-5-115696	6
chr7	80117019	80117316	MajorDMR-5-115697	3
chr7	80124605	80124694	MajorDMR-5-115698	2
chr7	80125697	80126790	MajorDMR-5-115699	7
chr7	80211023	80211218	MajorDMR-5-115700	2
chr7	80221107	80221519	MajorDMR-5-115701	4
chr7	80300316	80300321	MajorDMR-5-115702	2
chr7	80351874	80352321	MajorDMR-5-115703	3
chr7	80417226	80417764	MajorDMR-5-115704	9
chr7	80537603	80538353	MajorDMR-5-115705	4
chr7	80549155	80549566	MajorDMR-5-115706	5
chr7	80597534	80598080	MajorDMR-5-115707	4
chr7	80626248	80626375	MajorDMR-5-115708	2
chr7	80632271	80632843	MajorDMR-5-115709	3
chr7	80654172	80654377	MajorDMR-5-115710	3
chr7	80924393	80925303	MajorDMR-5-115711	11
chr7	80985057	80985292	MajorDMR-5-115712	3
chr7	81129313	81129435	MajorDMR-5-115713	2
chr7	81174967	81175118	MajorDMR-5-115714	2
chr7	81274751	81274917	MajorDMR-5-115715	5
chr7	81309804	81310031	MajorDMR-5-115716	2
chr7	81336663	81337001	MajorDMR-5-115717	3
chr7	81389352	81389495	MajorDMR-5-115718	3
chr7	81399981	81400450	MajorDMR-5-115719	7
chr7	81439702	81440119	MajorDMR-5-115720	7
chr7	81440717	81440873	MajorDMR-5-115721	5
chr7	81506054	81506086	MajorDMR-5-115722	3
chr7	81575346	81575756	MajorDMR-5-115723	7
chr7	81634614	81634652	MajorDMR-5-115724	2
chr7	81669546	81670120	MajorDMR-5-115725	3
chr7	81745392	81745695	MajorDMR-5-115726	7
chr7	81752368	81752793	MajorDMR-5-115727	2
chr7	81757733	81758149	MajorDMR-5-115728	4
chr7	81770086	81770250	MajorDMR-5-115729	2
chr7	81770895	81770990	MajorDMR-5-115730	2
chr7	81813431	81813477	MajorDMR-5-115731	2
chr7	81838045	81839113	MajorDMR-5-115732	6
chr7	81859411	81860245	MajorDMR-5-115733	4
chr7	81894353	81895268	MajorDMR-5-115734	5
chr7	81973793	81974085	MajorDMR-5-115735	2
chr7	81977412	81977835	MajorDMR-5-115736	2
chr7	81981250	81981272	MajorDMR-5-115737	2
chr7	81987122	81987324	MajorDMR-5-115738	3
chr7	81988408	81988898	MajorDMR-5-115739	6
chr7	82052440	82053070	MajorDMR-5-115740	4
chr7	82066961	82067045	MajorDMR-5-115741	2
chr7	82067983	82068265	MajorDMR-5-115742	3
chr7	82070459	82071072	MajorDMR-5-115743	3
chr7	82074179	82074226	MajorDMR-5-115744	3
chr7	82097880	82098700	MajorDMR-5-115745	7
chr7	82102840	82103385	MajorDMR-5-115746	3
chr7	82135672	82136868	MajorDMR-5-115747	21
chr7	82161548	82162122	MajorDMR-5-115748	4
chr7	82171781	82172448	MajorDMR-5-115749	4
chr7	82187446	82187803	MajorDMR-5-115750	3
chr7	82224099	82224130	MajorDMR-5-115751	2
chr7	82295298	82295785	MajorDMR-5-115752	4
chr7	82298174	82298576	MajorDMR-5-115753	3
chr7	82304850	82304927	MajorDMR-5-115754	2
chr7	82311147	82311177	MajorDMR-5-115755	2
chr7	82346675	82347164	MajorDMR-5-115756	2
chr7	82356485	82356755	MajorDMR-5-115757	8
chr7	82396031	82396290	MajorDMR-5-115758	5
chr7	82442103	82442539	MajorDMR-5-115759	5
chr7	82447052	82448000	MajorDMR-5-115760	3
chr7	82475529	82475641	MajorDMR-5-115761	2
chr7	82480596	82480759	MajorDMR-5-115762	3
chr7	82481996	82482282	MajorDMR-5-115763	2
chr7	82483536	82483741	MajorDMR-5-115764	2
chr7	82498862	82498938	MajorDMR-5-115765	2
chr7	82501983	82502246	MajorDMR-5-115766	3
chr7	82513373	82514391	MajorDMR-5-115767	5
chr7	82515941	82517044	MajorDMR-5-115768	6
chr7	82589246	82589498	MajorDMR-5-115769	2
chr7	82595605	82596074	MajorDMR-5-115770	4
chr7	82644268	82645593	MajorDMR-5-115771	6
chr7	82653427	82653754	MajorDMR-5-115772	2
chr7	82667666	82668130	MajorDMR-5-115773	4
chr7	82672357	82672717	MajorDMR-5-115774	4
chr7	82714386	82714886	MajorDMR-5-115775	3
chr7	82728391	82728570	MajorDMR-5-115776	4
chr7	82745713	82746104	MajorDMR-5-115777	2
chr7	82760698	82760774	MajorDMR-5-115778	2
chr7	82769118	82769503	MajorDMR-5-115779	3
chr7	82773717	82773733	MajorDMR-5-115780	2
chr7	82779087	82779853	MajorDMR-5-115781	7
chr7	82783935	82784308	MajorDMR-5-115782	4
chr7	82787346	82787414	MajorDMR-5-115783	2
chr7	82793027	82793300	MajorDMR-5-115784	4
chr7	82850431	82850999	MajorDMR-5-115785	4
chr7	82855012	82855118	MajorDMR-5-115786	2
chr7	82896440	82896520	MajorDMR-5-115787	2
chr7	82918439	82918619	MajorDMR-5-115788	4
chr7	82943130	82943689	MajorDMR-5-115789	5
chr7	82944948	82945037	MajorDMR-5-115790	3
chr7	82956672	82957993	MajorDMR-5-115791	8
chr7	82963800	82964334	MajorDMR-5-115792	5
chr7	82967932	82969955	MajorDMR-5-115793	11
chr7	82977284	82978384	MajorDMR-5-115794	14
chr7	82984649	82984916	MajorDMR-5-115795	4
chr7	82985423	82985561	MajorDMR-5-115796	2
chr7	82989106	82989432	MajorDMR-5-115797	3
chr7	82992213	82992320	MajorDMR-5-115798	2
chr7	83011234	83011707	MajorDMR-5-115799	2
chr7	83013525	83013628	MajorDMR-5-115800	2
chr7	83017480	83017550	MajorDMR-5-115801	3
chr7	83030601	83031080	MajorDMR-5-115802	3
chr7	83116997	83117333	MajorDMR-5-115803	3
chr7	83179462	83179517	MajorDMR-5-115804	2
chr7	83223561	83223609	MajorDMR-5-115805	3
chr7	83238051	83238310	MajorDMR-5-115806	3
chr7	83243572	83243641	MajorDMR-5-115807	3
chr7	83258851	83259560	MajorDMR-5-115808	9
chr7	83533573	83534034	MajorDMR-5-115809	3
chr7	83552632	83553136	MajorDMR-5-115810	3
chr7	83581574	83581855	MajorDMR-5-115811	2
chr7	83587828	83587881	MajorDMR-5-115812	4
chr7	83607616	83608468	MajorDMR-5-115813	7
chr7	83650667	83651169	MajorDMR-5-115814	5
chr7	83702568	83702994	MajorDMR-5-115815	2
chr7	83739058	83739293	MajorDMR-5-115816	2
chr7	83742232	83742843	MajorDMR-5-115817	4
chr7	83743393	83744009	MajorDMR-5-115818	7
chr7	83758819	83759230	MajorDMR-5-115819	2
chr7	83767840	83768063	MajorDMR-5-115820	3
chr7	83806143	83806260	MajorDMR-5-115821	2
chr7	83821241	83821614	MajorDMR-5-115822	2
chr7	83825218	83825962	MajorDMR-5-115823	3
chr7	83851317	83851366	MajorDMR-5-115824	2
chr7	83895958	83895996	MajorDMR-5-115825	2
chr7	83901297	83901382	MajorDMR-5-115826	2
chr7	83965646	83966104	MajorDMR-5-115827	2
chr7	84032532	84032547	MajorDMR-5-115828	2
chr7	84100822	84101592	MajorDMR-5-115829	5
chr7	84131469	84132787	MajorDMR-5-115830	6
chr7	84139601	84139975	MajorDMR-5-115831	2
chr7	84142241	84142568	MajorDMR-5-115832	3
chr7	84144478	84144767	MajorDMR-5-115833	2
chr7	84146409	84146841	MajorDMR-5-115834	2
chr7	84148334	84148663	MajorDMR-5-115835	4
chr7	84224315	84224761	MajorDMR-5-115836	6
chr7	84277628	84277776	MajorDMR-5-115837	2
chr7	84358321	84359075	MajorDMR-5-115838	4
chr7	84369084	84369148	MajorDMR-5-115839	3
chr7	84414595	84415443	MajorDMR-5-115840	6
chr7	84662542	84662802	MajorDMR-5-115841	7
chr7	84685070	84685250	MajorDMR-5-115842	2
chr7	84702552	84703008	MajorDMR-5-115843	4
chr7	84735334	84736391	MajorDMR-5-115844	6
chr7	84789789	84789872	MajorDMR-5-115845	2
chr7	84790865	84791395	MajorDMR-5-115846	6
chr7	84791986	84792325	MajorDMR-5-115847	6
chr7	84932726	84932957	MajorDMR-5-115848	3
chr7	85016196	85016702	MajorDMR-5-115849	5
chr7	85195595	85195863	MajorDMR-5-115850	8
chr7	85201393	85202046	MajorDMR-5-115851	6
chr7	85411152	85411168	MajorDMR-5-115852	2
chr7	85544124	85544504	MajorDMR-5-115853	2
chr7	85551130	85551330	MajorDMR-5-115854	3
chr7	85553015	85553091	MajorDMR-5-115855	2
chr7	85556542	85556675	MajorDMR-5-115856	3
chr7	85557646	85558015	MajorDMR-5-115857	2
chr7	85558634	85558926	MajorDMR-5-115858	3
chr7	85574237	85574312	MajorDMR-5-115859	2
chr7	85584317	85584738	MajorDMR-5-115860	4
chr7	85586924	85587592	MajorDMR-5-115861	6
chr7	85673176	85673751	MajorDMR-5-115862	4
chr7	85682966	85683053	MajorDMR-5-115863	3
chr7	85770184	85770223	MajorDMR-5-115864	2
chr7	85859639	85859736	MajorDMR-5-115865	5
chr7	86003732	86003966	MajorDMR-5-115866	2
chr7	86017095	86017260	MajorDMR-5-115867	3
chr7	86023941	86024344	MajorDMR-5-115868	3
chr7	86044351	86044464	MajorDMR-5-115869	2
chr7	86060189	86061671	MajorDMR-5-115870	11
chr7	86065800	86067827	MajorDMR-5-115871	9
chr7	86074252	86074267	MajorDMR-5-115872	2
chr7	86075571	86075702	MajorDMR-5-115873	2
chr7	86124644	86124796	MajorDMR-5-115874	6
chr7	86128842	86129053	MajorDMR-5-115875	3
chr7	86131968	86132190	MajorDMR-5-115876	3
chr7	86133297	86133418	MajorDMR-5-115877	3
chr7	86139530	86139605	MajorDMR-5-115878	2
chr7	86140538	86141240	MajorDMR-5-115879	5
chr7	86230025	86230379	MajorDMR-5-115880	5
chr7	86261176	86261628	MajorDMR-5-115881	2
chr7	86276242	86277196	MajorDMR-5-115882	5
chr7	86277990	86278768	MajorDMR-5-115883	5
chr7	86286243	86286415	MajorDMR-5-115884	2
chr7	86294035	86295064	MajorDMR-5-115885	6
chr7	86296102	86296285	MajorDMR-5-115886	3
chr7	86297071	86297085	MajorDMR-5-115887	2
chr7	86302652	86302734	MajorDMR-5-115888	2
chr7	86307999	86308027	MajorDMR-5-115889	2
chr7	86308770	86308997	MajorDMR-5-115890	3
chr7	86310466	86311473	MajorDMR-5-115891	8
chr7	86319398	86319461	MajorDMR-5-115892	2
chr7	86329015	86329497	MajorDMR-5-115893	4
chr7	86332743	86333052	MajorDMR-5-115894	2
chr7	86363200	86363285	MajorDMR-5-115895	3
chr7	86375979	86376022	MajorDMR-5-115896	2
chr7	86377439	86377922	MajorDMR-5-115897	4
chr7	86379426	86379946	MajorDMR-5-115898	3
chr7	86392922	86393417	MajorDMR-5-115899	2
chr7	86398390	86398592	MajorDMR-5-115900	3
chr7	86399388	86399569	MajorDMR-5-115901	2
chr7	86400670	86401161	MajorDMR-5-115902	3
chr7	86401764	86402322	MajorDMR-5-115903	4
chr7	86403702	86404058	MajorDMR-5-115904	3
chr7	86411917	86411970	MajorDMR-5-115905	2
chr7	86413141	86413620	MajorDMR-5-115906	4
chr7	86414392	86415539	MajorDMR-5-115907	5
chr7	86450188	86452378	MajorDMR-5-115908	13
chr7	86454556	86455844	MajorDMR-5-115909	13
chr7	86458262	86458270	MajorDMR-5-115910	2
chr7	86469314	86469620	MajorDMR-5-115911	2
chr7	86471902	86471913	MajorDMR-5-115912	2
chr7	86484370	86484807	MajorDMR-5-115913	2
chr7	86493791	86494601	MajorDMR-5-115914	4
chr7	86496873	86497040	MajorDMR-5-115915	2
chr7	86528581	86528673	MajorDMR-5-115916	2
chr7	86529625	86530086	MajorDMR-5-115917	5
chr7	86567341	86567549	MajorDMR-5-115918	3
chr7	86600417	86600506	MajorDMR-5-115919	2
chr7	86609765	86610073	MajorDMR-5-115920	4
chr7	86682942	86683799	MajorDMR-5-115921	5
chr7	86689690	86689711	MajorDMR-5-115922	2
chr7	86694938	86694997	MajorDMR-5-115923	3
chr7	86847638	86847651	MajorDMR-5-115924	2
chr7	86852609	86852613	MajorDMR-5-115925	2
chr7	86858672	86858738	MajorDMR-5-115926	2
chr7	86877981	86878051	MajorDMR-5-115927	2
chr7	86878760	86879237	MajorDMR-5-115928	7
chr7	86880056	86881138	MajorDMR-5-115929	7
chr7	86886416	86886474	MajorDMR-5-115930	3
chr7	86887570	86887803	MajorDMR-5-115931	2
chr7	86889495	86890388	MajorDMR-5-115932	8
chr7	86924495	86924992	MajorDMR-5-115933	3
chr7	86973190	86973678	MajorDMR-5-115934	3
chr7	86975765	86975776	MajorDMR-5-115935	2
chr7	86988153	86989039	MajorDMR-5-115936	6
chr7	87041398	87041866	MajorDMR-5-115937	4
chr7	87214467	87214477	MajorDMR-5-115938	2
chr7	87225977	87226386	MajorDMR-5-115939	2
chr7	87256368	87256701	MajorDMR-5-115940	3
chr7	87258964	87259174	MajorDMR-5-115941	12
chr7	87394203	87394675	MajorDMR-5-115942	3
chr7	87478955	87478991	MajorDMR-5-115943	2
chr7	87498549	87498607	MajorDMR-5-115944	2
chr7	87499171	87499207	MajorDMR-5-115945	3
chr7	87528099	87528223	MajorDMR-5-115946	2
chr7	87562870	87563063	MajorDMR-5-115947	2
chr7	87588649	87588759	MajorDMR-5-115948	3
chr7	87598676	87598864	MajorDMR-5-115949	3
chr7	87615022	87615417	MajorDMR-5-115950	4
chr7	87627951	87628337	MajorDMR-5-115951	2
chr7	87661954	87661979	MajorDMR-5-115952	2
chr7	87663630	87664127	MajorDMR-5-115953	7
chr7	87667791	87667839	MajorDMR-5-115954	2
chr7	87688284	87689032	MajorDMR-5-115955	8
chr7	87717789	87718230	MajorDMR-5-115956	7
chr7	87743224	87743341	MajorDMR-5-115957	2
chr7	87757242	87757933	MajorDMR-5-115958	8
chr7	87760638	87761191	MajorDMR-5-115959	5
chr7	87762203	87762258	MajorDMR-5-115960	3
chr7	87829440	87830049	MajorDMR-5-115961	3
chr7	87841332	87841475	MajorDMR-5-115962	2
chr7	87842692	87843092	MajorDMR-5-115963	4
chr7	88029027	88029618	MajorDMR-5-115964	7
chr7	88129392	88129556	MajorDMR-5-115965	4
chr7	88146127	88146482	MajorDMR-5-115966	3
chr7	88152676	88153281	MajorDMR-5-115967	5
chr7	88219076	88219083	MajorDMR-5-115968	2
chr7	88227549	88227893	MajorDMR-5-115969	4
chr7	88228430	88228623	MajorDMR-5-115970	4
chr7	88283152	88283449	MajorDMR-5-115971	2
chr7	88396474	88396997	MajorDMR-5-115972	3
chr7	88424984	88425534	MajorDMR-5-115973	9
chr7	88529162	88529256	MajorDMR-5-115974	2
chr7	88540079	88540095	MajorDMR-5-115975	2
chr7	88579961	88580875	MajorDMR-5-115976	5
chr7	88594846	88595032	MajorDMR-5-115977	2
chr7	88632391	88632494	MajorDMR-5-115978	2
chr7	88690742	88690800	MajorDMR-5-115979	2
chr7	88960805	88960928	MajorDMR-5-115980	3
chr7	88963671	88963925	MajorDMR-5-115981	4
chr7	89014518	89014879	MajorDMR-5-115982	3
chr7	89027755	89027940	MajorDMR-5-115983	3
chr7	89029575	89029589	MajorDMR-5-115984	2
chr7	89214624	89215112	MajorDMR-5-115985	3
chr7	89261954	89262375	MajorDMR-5-115986	3
chr7	89292477	89293460	MajorDMR-5-115987	6
chr7	89295372	89295712	MajorDMR-5-115988	2
chr7	89297590	89298011	MajorDMR-5-115989	4
chr7	89306138	89306362	MajorDMR-5-115990	3
chr7	89330493	89330510	MajorDMR-5-115991	2
chr7	89332078	89332135	MajorDMR-5-115992	2
chr7	89356367	89356409	MajorDMR-5-115993	2
chr7	89360677	89361358	MajorDMR-5-115994	7
chr7	89372825	89372994	MajorDMR-5-115995	3
chr7	89455241	89455461	MajorDMR-5-115996	3
chr7	89456281	89456616	MajorDMR-5-115997	3
chr7	89482118	89482614	MajorDMR-5-115998	4
chr7	89599415	89599722	MajorDMR-5-115999	3
chr7	89761032	89761633	MajorDMR-5-116000	12
chr7	89769080	89769338	MajorDMR-5-116001	2
chr7	89773602	89774281	MajorDMR-5-116002	9
```
