## Supplementary material for "Single nucleus multi-omics links human cortical cell regulatory genome diversity to disease risk variants": Table S9: Exc_L4-6_LRRK1.hypo_dmr.dms2.bed (part 6 of 6)

```
chr7	89775366	89775441	MajorDMR-5-116003	3
chr7	89782675	89783314	MajorDMR-5-116004	21
chr7	89807999	89808292	MajorDMR-5-116005	5
chr7	89861713	89862034	MajorDMR-5-116006	4
chr7	89881464	89881468	MajorDMR-5-116007	2
chr7	89887229	89887281	MajorDMR-5-116008	2
chr7	90010476	90010567	MajorDMR-5-116009	2
chr7	90104329	90104366	MajorDMR-5-116010	2
chr7	90111526	90111610	MajorDMR-5-116011	2
chr7	90121416	90121636	MajorDMR-5-116012	6
chr7	90224553	90224595	MajorDMR-5-116013	4
chr7	90250403	90250511	MajorDMR-5-116014	2
chr7	90274743	90274842	MajorDMR-5-116015	2
chr7	90311513	90312511	MajorDMR-5-116016	7
chr7	90319918	90320039	MajorDMR-5-116017	3
chr7	90340181	90341332	MajorDMR-5-116018	8
chr7	90341880	90342581	MajorDMR-5-116019	5
chr7	90343540	90343627	MajorDMR-5-116020	2
chr7	90344224	90345143	MajorDMR-5-116021	5
chr7	90364919	90366131	MajorDMR-5-116022	11
chr7	90367839	90367959	MajorDMR-5-116023	2
chr7	90368620	90370368	MajorDMR-5-116024	13
chr7	90379656	90379860	MajorDMR-5-116025	2
chr7	90396026	90396035	MajorDMR-5-116026	2
chr7	90398821	90398907	MajorDMR-5-116027	4
chr7	90401798	90401827	MajorDMR-5-116028	2
chr7	90406697	90406969	MajorDMR-5-116029	2
chr7	90445681	90446377	MajorDMR-5-116030	5
chr7	90464463	90464601	MajorDMR-5-116031	2
chr7	90471936	90471963	MajorDMR-5-116032	2
chr7	90487195	90487964	MajorDMR-5-116033	5
chr7	90501454	90501692	MajorDMR-5-116034	2
chr7	90505795	90506143	MajorDMR-5-116035	4
chr7	90511157	90511328	MajorDMR-5-116036	5
chr7	90516581	90516667	MajorDMR-5-116037	2
chr7	90521622	90521651	MajorDMR-5-116038	2
chr7	90523720	90523743	MajorDMR-5-116039	3
chr7	90524960	90525001	MajorDMR-5-116040	3
chr7	90541415	90541560	MajorDMR-5-116041	2
chr7	90544121	90544234	MajorDMR-5-116042	2
chr7	90545150	90545615	MajorDMR-5-116043	5
chr7	90546650	90547039	MajorDMR-5-116044	6
chr7	90549996	90550279	MajorDMR-5-116045	2
chr7	90552624	90553005	MajorDMR-5-116046	3
chr7	90572055	90572562	MajorDMR-5-116047	6
chr7	90597699	90597804	MajorDMR-5-116048	2
chr7	90602355	90602867	MajorDMR-5-116049	4
chr7	90605080	90605102	MajorDMR-5-116050	2
chr7	90606193	90606460	MajorDMR-5-116051	4
chr7	90613306	90613546	MajorDMR-5-116052	3
chr7	90623523	90624274	MajorDMR-5-116053	6
chr7	90629840	90629849	MajorDMR-5-116054	2
chr7	90634646	90635780	MajorDMR-5-116055	13
chr7	90642897	90643337	MajorDMR-5-116056	3
chr7	90647230	90647375	MajorDMR-5-116057	2
chr7	90649665	90650370	MajorDMR-5-116058	4
chr7	90662742	90662758	MajorDMR-5-116059	2
chr7	90663390	90663563	MajorDMR-5-116060	2
chr7	90669293	90670472	MajorDMR-5-116061	14
chr7	90670987	90671657	MajorDMR-5-116062	10
chr7	90674699	90675091	MajorDMR-5-116063	2
chr7	90707336	90707427	MajorDMR-5-116064	3
chr7	90718591	90718669	MajorDMR-5-116065	3
chr7	90719421	90719541	MajorDMR-5-116066	2
chr7	90720045	90720262	MajorDMR-5-116067	4
chr7	90781414	90781444	MajorDMR-5-116068	2
chr7	90786370	90786565	MajorDMR-5-116069	4
chr7	90821244	90821388	MajorDMR-5-116070	3
chr7	90824636	90824774	MajorDMR-5-116071	3
chr7	90830383	90830977	MajorDMR-5-116072	4
chr7	90855337	90856265	MajorDMR-5-116073	5
chr7	90863025	90863093	MajorDMR-5-116074	2
chr7	90870103	90870116	MajorDMR-5-116075	2
chr7	90896968	90897625	MajorDMR-5-116076	6
chr7	90955574	90955597	MajorDMR-5-116077	2
chr7	90969909	90970308	MajorDMR-5-116078	4
chr7	90977333	90977970	MajorDMR-5-116079	4
chr7	91073963	91074044	MajorDMR-5-116080	2
chr7	91122411	91122923	MajorDMR-5-116081	5
chr7	91133537	91133639	MajorDMR-5-116082	2
chr7	91195089	91197015	MajorDMR-5-116083	15
chr7	91228704	91228808	MajorDMR-5-116084	2
chr7	91324414	91324548	MajorDMR-5-116085	2
chr7	91359788	91360207	MajorDMR-5-116086	4
chr7	91416771	91416918	MajorDMR-5-116087	2
chr7	91440589	91440819	MajorDMR-5-116088	2
chr7	91510635	91510869	MajorDMR-5-116089	6
chr7	91568774	91569116	MajorDMR-5-116090	4
chr7	91585921	91586094	MajorDMR-5-116091	2
chr7	91591013	91591253	MajorDMR-5-116092	8
chr7	91652310	91653583	MajorDMR-5-116093	9
chr7	91731751	91732399	MajorDMR-5-116094	4
chr7	91735007	91735021	MajorDMR-5-116095	3
chr7	91743000	91743089	MajorDMR-5-116096	2
chr7	91745322	91745384	MajorDMR-5-116097	2
chr7	91764984	91765195	MajorDMR-5-116098	3
chr7	91809165	91809697	MajorDMR-5-116099	3
chr7	91820030	91820665	MajorDMR-5-116100	4
chr7	91881043	91881195	MajorDMR-5-116101	3
chr7	91923763	91923957	MajorDMR-5-116102	2
chr7	91996070	91996315	MajorDMR-5-116103	2
chr7	92044462	92044631	MajorDMR-5-116104	3
chr7	92090757	92090786	MajorDMR-5-116105	2
chr7	92165814	92165863	MajorDMR-5-116106	2
chr7	92180151	92180351	MajorDMR-5-116107	3
chr7	92216159	92216362	MajorDMR-5-116108	3
chr7	92265175	92265327	MajorDMR-5-116109	3
chr7	92337362	92337789	MajorDMR-5-116110	4
chr7	92344380	92344724	MajorDMR-5-116111	5
chr7	92394595	92394765	MajorDMR-5-116112	3
chr7	92421012	92421160	MajorDMR-5-116113	2
chr7	92423754	92424236	MajorDMR-5-116114	4
chr7	92461623	92461731	MajorDMR-5-116115	2
chr7	92483675	92484327	MajorDMR-5-116116	5
chr7	92562884	92563139	MajorDMR-5-116117	2
chr7	92568958	92569247	MajorDMR-5-116118	3
chr7	92593005	92593024	MajorDMR-5-116119	2
chr7	92593531	92593824	MajorDMR-5-116120	3
chr7	92646890	92647307	MajorDMR-5-116121	4
chr7	92763218	92763278	MajorDMR-5-116122	2
chr7	92776224	92776498	MajorDMR-5-116123	4
chr7	92786638	92787041	MajorDMR-5-116124	2
chr7	92805793	92806674	MajorDMR-5-116125	6
chr7	92872028	92872413	MajorDMR-5-116126	2
chr7	93047058	93047076	MajorDMR-5-116127	2
chr7	93063140	93063250	MajorDMR-5-116128	5
chr7	93077399	93078196	MajorDMR-5-116129	4
chr7	93252064	93252196	MajorDMR-5-116130	2
chr7	93526320	93526388	MajorDMR-5-116131	2
chr7	93544059	93544280	MajorDMR-5-116132	4
chr7	93635032	93635245	MajorDMR-5-116133	2
chr7	93860504	93860764	MajorDMR-5-116134	2
chr7	93911558	93911596	MajorDMR-5-116135	2
chr7	94047476	94047576	MajorDMR-5-116136	3
chr7	94078890	94079169	MajorDMR-5-116137	3
chr7	94138355	94138611	MajorDMR-5-116138	10
chr7	94239300	94239356	MajorDMR-5-116139	2
chr7	94331232	94331511	MajorDMR-5-116140	3
chr7	94535010	94536692	MajorDMR-5-116141	17
chr7	94561178	94561186	MajorDMR-5-116142	2
chr7	94562150	94563273	MajorDMR-5-116143	5
chr7	94566692	94566929	MajorDMR-5-116144	2
chr7	94633641	94634229	MajorDMR-5-116145	6
chr7	94656701	94657085	MajorDMR-5-116146	9
chr7	94665134	94665350	MajorDMR-5-116147	4
chr7	94665992	94666282	MajorDMR-5-116148	3
chr7	94689056	94689612	MajorDMR-5-116149	5
chr7	94691988	94692202	MajorDMR-5-116150	3
chr7	94734658	94734763	MajorDMR-5-116151	3
chr7	94750099	94750135	MajorDMR-5-116152	2
chr7	94813968	94814240	MajorDMR-5-116153	2
chr7	94822238	94822656	MajorDMR-5-116154	3
chr7	94843230	94843364	MajorDMR-5-116155	3
chr7	94942583	94942692	MajorDMR-5-116156	2
chr7	94948356	94948412	MajorDMR-5-116157	4
chr7	94960075	94960194	MajorDMR-5-116158	3
chr7	95101960	95102055	MajorDMR-5-116159	3
chr7	95106949	95107645	MajorDMR-5-116160	3
chr7	95207206	95207381	MajorDMR-5-116161	4
chr7	95363901	95364664	MajorDMR-5-116162	5
chr7	95374835	95375083	MajorDMR-5-116163	2
chr7	95385291	95385483	MajorDMR-5-116164	2
chr7	95389102	95389506	MajorDMR-5-116165	2
chr7	95401193	95401362	MajorDMR-5-116166	9
chr7	95403898	95404217	MajorDMR-5-116167	5
chr7	95404820	95404904	MajorDMR-5-116168	2
chr7	95406603	95407615	MajorDMR-5-116169	9
chr7	95410216	95410340	MajorDMR-5-116170	3
chr7	95413103	95413428	MajorDMR-5-116171	3
chr7	95415594	95416240	MajorDMR-5-116172	5
chr7	95418357	95418821	MajorDMR-5-116173	3
chr7	95420596	95420979	MajorDMR-5-116174	3
chr7	95427520	95428211	MajorDMR-5-116175	5
chr7	95431658	95432060	MajorDMR-5-116176	5
chr7	95441330	95441779	MajorDMR-5-116177	3
chr7	95449028	95449386	MajorDMR-5-116178	2
chr7	95500073	95500245	MajorDMR-5-116179	2
chr7	95509606	95509612	MajorDMR-5-116180	2
chr7	95562841	95563206	MajorDMR-5-116181	4
chr7	95570939	95570961	MajorDMR-5-116182	2
chr7	95580328	95583332	MajorDMR-5-116183	26
chr7	95615074	95615977	MajorDMR-5-116184	7
chr7	95625715	95625864	MajorDMR-5-116185	3
chr7	95649503	95649552	MajorDMR-5-116186	2
chr7	95652855	95653307	MajorDMR-5-116187	6
chr7	95656309	95656416	MajorDMR-5-116188	3
chr7	95659019	95659138	MajorDMR-5-116189	3
chr7	95662420	95662516	MajorDMR-5-116190	2
chr7	95664739	95665282	MajorDMR-5-116191	15
chr7	95669912	95670281	MajorDMR-5-116192	5
chr7	95676762	95677365	MajorDMR-5-116193	7
chr7	95730060	95730522	MajorDMR-5-116194	2
chr7	95796126	95796534	MajorDMR-5-116195	3
chr7	95805813	95805918	MajorDMR-5-116196	2
chr7	95817133	95817238	MajorDMR-5-116197	3
chr7	95884596	95884726	MajorDMR-5-116198	2
chr7	95914827	95915205	MajorDMR-5-116199	4
chr7	95976756	95977058	MajorDMR-5-116200	4
chr7	96018349	96018634	MajorDMR-5-116201	3
chr7	96091146	96091171	MajorDMR-5-116202	2
chr7	96154698	96154708	MajorDMR-5-116203	2
chr7	96313359	96313776	MajorDMR-5-116204	3
chr7	96322888	96323052	MajorDMR-5-116205	4
chr7	96324824	96325130	MajorDMR-5-116206	3
chr7	96326580	96327282	MajorDMR-5-116207	5
chr7	96347332	96347368	MajorDMR-5-116208	2
chr7	96453056	96453152	MajorDMR-5-116209	2
chr7	96710793	96711367	MajorDMR-5-116210	4
chr7	96718216	96719663	MajorDMR-5-116211	8
chr7	96729725	96729778	MajorDMR-5-116212	3
chr7	96745604	96746544	MajorDMR-5-116213	11
chr7	96893368	96893579	MajorDMR-5-116214	7
chr7	97109453	97110367	MajorDMR-5-116215	4
chr7	97138873	97139084	MajorDMR-5-116216	4
chr7	97189093	97189433	MajorDMR-5-116217	3
chr7	97199684	97199895	MajorDMR-5-116218	3
chr7	97324022	97324194	MajorDMR-5-116219	2
chr7	97438969	97439050	MajorDMR-5-116220	2
chr7	97475875	97476454	MajorDMR-5-116221	6
chr7	97481670	97482106	MajorDMR-5-116222	3
chr7	97486451	97486571	MajorDMR-5-116223	2
chr7	97502552	97502587	MajorDMR-5-116224	2
chr7	97547835	97548089	MajorDMR-5-116225	5
chr7	97563182	97563725	MajorDMR-5-116226	6
chr7	97564686	97565412	MajorDMR-5-116227	16
chr7	97603818	97605751	MajorDMR-5-116228	24
chr7	97613621	97614357	MajorDMR-5-116229	10
chr7	97623862	97624424	MajorDMR-5-116230	7
chr7	97643123	97643290	MajorDMR-5-116231	4
chr7	97646891	97647193	MajorDMR-5-116232	3
chr7	97653507	97653637	MajorDMR-5-116233	3
chr7	97659462	97659494	MajorDMR-5-116234	3
chr7	97663446	97664399	MajorDMR-5-116235	12
chr7	97665520	97665768	MajorDMR-5-116236	3
chr7	97667130	97667556	MajorDMR-5-116237	5
chr7	97668532	97668629	MajorDMR-5-116238	2
chr7	97670346	97670684	MajorDMR-5-116239	15
chr7	97672579	97672818	MajorDMR-5-116240	8
chr7	97673580	97673613	MajorDMR-5-116241	2
chr7	97675871	97676562	MajorDMR-5-116242	7
chr7	97678014	97678475	MajorDMR-5-116243	5
chr7	97680893	97681247	MajorDMR-5-116244	9
chr7	97687596	97687813	MajorDMR-5-116245	5
chr7	97708883	97708912	MajorDMR-5-116246	2
chr7	97737550	97739922	MajorDMR-5-116247	35
chr7	97740650	97741786	MajorDMR-5-116248	10
chr7	97742437	97743170	MajorDMR-5-116249	6
chr7	97743965	97744187	MajorDMR-5-116250	6
chr7	97755632	97756629	MajorDMR-5-116251	5
chr7	97759828	97760790	MajorDMR-5-116252	7
chr7	97762423	97762569	MajorDMR-5-116253	3
chr7	97764671	97766509	MajorDMR-5-116254	15
chr7	97767755	97768549	MajorDMR-5-116255	10
chr7	97770877	97771962	MajorDMR-5-116256	8
chr7	97772943	97774327	MajorDMR-5-116257	19
chr7	97775115	97775336	MajorDMR-5-116258	2
chr7	97780857	97780974	MajorDMR-5-116259	6
chr7	97781549	97781824	MajorDMR-5-116260	6
chr7	97783069	97783634	MajorDMR-5-116261	5
chr7	97789157	97789651	MajorDMR-5-116262	2
chr7	97795653	97796187	MajorDMR-5-116263	4
chr7	97796921	97797457	MajorDMR-5-116264	10
chr7	97798725	97799241	MajorDMR-5-116265	7
chr7	97799868	97799887	MajorDMR-5-116266	3
chr7	97801638	97801915	MajorDMR-5-116267	3
chr7	97803772	97804917	MajorDMR-5-116268	15
chr7	97807262	97808012	MajorDMR-5-116269	13
chr7	97808520	97808810	MajorDMR-5-116270	4
chr7	97815593	97816232	MajorDMR-5-116271	7
chr7	97825072	97826468	MajorDMR-5-116272	13
chr7	97832219	97832692	MajorDMR-5-116273	15
chr7	97835962	97836172	MajorDMR-5-116274	9
chr7	97837956	97839639	MajorDMR-5-116275	30
chr7	97841176	97841217	MajorDMR-5-116276	2
chr7	97841828	97841865	MajorDMR-5-116277	2
chr7	97867977	97868530	MajorDMR-5-116278	8
chr7	97879078	97879729	MajorDMR-5-116279	8
chr7	97880255	97880493	MajorDMR-5-116280	2
chr7	97916902	97917180	MajorDMR-5-116281	9
chr7	97923629	97924204	MajorDMR-5-116282	14
chr7	97946559	97946764	MajorDMR-5-116283	4
chr7	97948322	97948953	MajorDMR-5-116284	13
chr7	97953504	97953623	MajorDMR-5-116285	3
chr7	97954268	97954493	MajorDMR-5-116286	4
chr7	97974854	97975341	MajorDMR-5-116287	8
chr7	97999782	98000556	MajorDMR-5-116288	15
chr7	98002332	98002348	MajorDMR-5-116289	3
chr7	98020639	98021149	MajorDMR-5-116290	5
chr7	98050713	98050752	MajorDMR-5-116291	3
chr7	98067520	98067536	MajorDMR-5-116292	2
chr7	98082394	98082422	MajorDMR-5-116293	3
chr7	98092320	98093521	MajorDMR-5-116294	15
chr7	98095736	98095789	MajorDMR-5-116295	3
chr7	98100496	98100537	MajorDMR-5-116296	2
chr7	98102032	98102326	MajorDMR-5-116297	6
chr7	98120016	98120939	MajorDMR-5-116298	18
chr7	98122522	98122611	MajorDMR-5-116299	4
chr7	98134035	98134227	MajorDMR-5-116300	2
chr7	98134886	98135107	MajorDMR-5-116301	4
chr7	98185456	98185871	MajorDMR-5-116302	2
chr7	98199532	98199805	MajorDMR-5-116303	3
chr7	98219495	98221592	MajorDMR-5-116304	17
chr7	98235308	98235313	MajorDMR-5-116305	2
chr7	98242017	98242299	MajorDMR-5-116306	4
chr7	98243352	98243734	MajorDMR-5-116307	9
chr7	98244797	98245675	MajorDMR-5-116308	4
chr7	98248538	98251112	MajorDMR-5-116309	22
chr7	98254171	98254473	MajorDMR-5-116310	16
chr7	98257686	98257925	MajorDMR-5-116311	16
chr7	98278159	98278373	MajorDMR-5-116312	3
chr7	98279912	98281142	MajorDMR-5-116313	12
chr7	98283299	98283558	MajorDMR-5-116314	3
chr7	98284388	98285741	MajorDMR-5-116315	10
chr7	98287439	98288516	MajorDMR-5-116316	15
chr7	98302234	98302381	MajorDMR-5-116317	2
chr7	98309319	98309719	MajorDMR-5-116318	7
chr7	98311254	98311564	MajorDMR-5-116319	14
chr7	98320908	98320916	MajorDMR-5-116320	2
chr7	98326967	98327118	MajorDMR-5-116321	4
chr7	98338020	98338723	MajorDMR-5-116322	9
chr7	98342284	98343827	MajorDMR-5-116323	19
chr7	98344334	98344512	MajorDMR-5-116324	2
chr7	98376481	98376710	MajorDMR-5-116325	4
chr7	98383624	98383930	MajorDMR-5-116326	3
chr7	98416289	98416525	MajorDMR-5-116327	13
chr7	98430170	98430268	MajorDMR-5-116328	3
chr7	98438072	98438693	MajorDMR-5-116329	5
chr7	98442564	98442688	MajorDMR-5-116330	5
chr7	98444570	98444604	MajorDMR-5-116331	2
chr7	98453741	98453782	MajorDMR-5-116332	3
chr7	98455834	98455892	MajorDMR-5-116333	3
chr7	98463499	98463663	MajorDMR-5-116334	4
chr7	98477727	98477740	MajorDMR-5-116335	3
chr7	98508446	98508825	MajorDMR-5-116336	4
chr7	98509722	98510387	MajorDMR-5-116337	6
chr7	98546711	98547743	MajorDMR-5-116338	14
chr7	98554638	98555013	MajorDMR-5-116339	2
chr7	98564639	98564732	MajorDMR-5-116340	4
chr7	98584765	98586674	MajorDMR-5-116341	14
chr7	98588848	98589031	MajorDMR-5-116342	9
chr7	98591249	98591457	MajorDMR-5-116343	5
chr7	98593731	98593984	MajorDMR-5-116344	10
chr7	98596589	98596880	MajorDMR-5-116345	4
chr7	98597398	98598074	MajorDMR-5-116346	9
chr7	98598766	98600207	MajorDMR-5-116347	16
chr7	98610357	98610521	MajorDMR-5-116348	2
chr7	98612011	98612094	MajorDMR-5-116349	3
chr7	98617024	98618075	MajorDMR-5-116350	15
chr7	98624647	98625677	MajorDMR-5-116351	18
chr7	98626995	98627232	MajorDMR-5-116352	7
chr7	98630239	98630801	MajorDMR-5-116353	16
chr7	98633386	98633434	MajorDMR-5-116354	2
chr7	98634775	98635082	MajorDMR-5-116355	2
chr7	98635841	98637985	MajorDMR-5-116356	37
chr7	98638523	98638540	MajorDMR-5-116357	2
chr7	98643978	98644080	MajorDMR-5-116358	5
chr7	98665127	98665470	MajorDMR-5-116359	4
chr7	98684144	98684289	MajorDMR-5-116360	2
chr7	98687383	98687882	MajorDMR-5-116361	9
chr7	98690723	98691220	MajorDMR-5-116362	4
chr7	98693304	98693466	MajorDMR-5-116363	3
chr7	98697311	98697647	MajorDMR-5-116364	4
chr7	98700484	98700996	MajorDMR-5-116365	9
chr7	98701504	98702993	MajorDMR-5-116366	17
chr7	98704258	98704636	MajorDMR-5-116367	4
chr7	98705266	98705704	MajorDMR-5-116368	3
chr7	98706483	98707389	MajorDMR-5-116369	8
chr7	98708101	98708438	MajorDMR-5-116370	5
chr7	98715651	98716389	MajorDMR-5-116371	6
chr7	98717785	98717868	MajorDMR-5-116372	2
chr7	98719178	98719499	MajorDMR-5-116373	3
chr7	98722135	98722146	MajorDMR-5-116374	2
chr7	98724138	98725081	MajorDMR-5-116375	11
chr7	98725865	98727019	MajorDMR-5-116376	10
chr7	98730758	98732017	MajorDMR-5-116377	10
chr7	98732565	98733245	MajorDMR-5-116378	4
chr7	98738565	98739417	MajorDMR-5-116379	10
chr7	98750255	98751193	MajorDMR-5-116380	14
chr7	98752174	98752428	MajorDMR-5-116381	10
chr7	98753213	98754056	MajorDMR-5-116382	3
chr7	98779497	98779924	MajorDMR-5-116383	7
chr7	98809118	98809250	MajorDMR-5-116384	2
chr7	98833592	98833802	MajorDMR-5-116385	10
chr7	98853256	98853516	MajorDMR-5-116386	5
chr7	98863698	98863762	MajorDMR-5-116387	2
chr7	98865276	98866590	MajorDMR-5-116388	20
chr7	98886914	98887451	MajorDMR-5-116389	10
chr7	98905973	98906513	MajorDMR-5-116390	6
chr7	98977022	98978966	MajorDMR-5-116391	20
chr7	98994279	98994549	MajorDMR-5-116392	4
chr7	99001540	99001553	MajorDMR-5-116393	2
chr7	99011622	99011856	MajorDMR-5-116394	3
chr7	99016238	99016243	MajorDMR-5-116395	2
chr7	99016931	99017238	MajorDMR-5-116396	11
chr7	99049424	99049636	MajorDMR-5-116397	2
chr7	99056347	99056895	MajorDMR-5-116398	6
chr7	99058761	99058792	MajorDMR-5-116399	2
chr7	99135255	99135467	MajorDMR-5-116400	4
chr7	99161496	99161648	MajorDMR-5-116401	7
chr7	99169918	99169966	MajorDMR-5-116402	2
chr7	99192249	99192656	MajorDMR-5-116403	5
chr7	99221317	99221428	MajorDMR-5-116404	3
chr7	99226138	99227098	MajorDMR-5-116405	5
chr7	99317991	99318120	MajorDMR-5-116406	2
chr7	99318658	99319260	MajorDMR-5-116407	4
chr7	99387281	99387435	MajorDMR-5-116408	3
chr7	99615859	99615882	MajorDMR-5-116409	2
chr7	99649205	99649238	MajorDMR-5-116410	3
chr7	99700220	99700311	MajorDMR-5-116411	2
chr7	99711062	99711266	MajorDMR-5-116412	3
chr7	99719911	99720004	MajorDMR-5-116413	4
chr7	99735781	99735971	MajorDMR-5-116414	4
chr7	99747500	99747680	MajorDMR-5-116415	2
chr7	99752589	99752934	MajorDMR-5-116416	15
chr7	99766642	99766666	MajorDMR-5-116417	4
chr7	99773244	99773453	MajorDMR-5-116418	5
chr7	99775880	99775916	MajorDMR-5-116419	2
chr7	99778189	99778572	MajorDMR-5-116420	11
chr7	99790738	99790988	MajorDMR-5-116421	3
chr7	99796123	99796183	MajorDMR-5-116422	3
chr7	99818653	99819117	MajorDMR-5-116423	8
chr7	99841159	99841237	MajorDMR-5-116424	3
chr7	99867100	99867225	MajorDMR-5-116425	2
chr7	99925296	99925347	MajorDMR-5-116426	3
chr7	99947068	99947554	MajorDMR-5-116427	3
chr7	99951088	99951520	MajorDMR-5-116428	3
chr7	99964510	99966076	MajorDMR-5-116429	17
chr7	100025566	100025692	MajorDMR-5-116430	5
chr7	100028534	100028873	MajorDMR-5-116431	3
chr7	100031631	100031752	MajorDMR-5-116432	2
chr7	100032459	100032665	MajorDMR-5-116433	2
chr7	100047644	100047916	MajorDMR-5-116434	11
chr7	100070002	100070859	MajorDMR-5-116435	18
chr7	100082673	100083038	MajorDMR-5-116436	7
chr7	100084103	100085211	MajorDMR-5-116437	10
chr7	100086444	100086823	MajorDMR-5-116438	12
chr7	100106318	100107404	MajorDMR-5-116439	11
chr7	100138098	100139096	MajorDMR-5-116440	11
chr7	100140551	100140990	MajorDMR-5-116441	3
chr7	100141865	100142442	MajorDMR-5-116442	6
chr7	100143781	100143792	MajorDMR-5-116443	2
chr7	100144488	100145020	MajorDMR-5-116444	9
chr7	100156924	100157137	MajorDMR-5-116445	3
chr7	100163179	100163610	MajorDMR-5-116446	2
chr7	100169013	100169413	MajorDMR-5-116447	4
chr7	100178825	100179445	MajorDMR-5-116448	10
chr7	100181261	100182348	MajorDMR-5-116449	11
chr7	100185017	100185051	MajorDMR-5-116450	2
chr7	100208784	100209246	MajorDMR-5-116451	7
chr7	100211233	100211271	MajorDMR-5-116452	2
chr7	100247659	100247854	MajorDMR-5-116453	8
chr7	100254462	100255044	MajorDMR-5-116454	9
chr7	100274289	100276232	MajorDMR-5-116455	25
chr7	100276960	100277040	MajorDMR-5-116456	2
chr7	100279894	100281216	MajorDMR-5-116457	22
chr7	100285575	100285792	MajorDMR-5-116458	4
chr7	100290098	100290254	MajorDMR-5-116459	2
chr7	100333331	100333358	MajorDMR-5-116460	2
chr7	100364453	100364587	MajorDMR-5-116461	3
chr7	100402476	100402487	MajorDMR-5-116462	2
chr7	100424242	100424323	MajorDMR-5-116463	2
chr7	100460563	100461304	MajorDMR-5-116464	11
chr7	100475421	100475827	MajorDMR-5-116465	7
chr7	100479778	100480800	MajorDMR-5-116466	20
chr7	100486172	100486460	MajorDMR-5-116467	4
chr7	100488818	100489304	MajorDMR-5-116468	6
chr7	100506141	100508418	MajorDMR-5-116469	26
chr7	100540273	100540706	MajorDMR-5-116470	4
chr7	100747712	100747756	MajorDMR-5-116471	5
chr7	100780428	100780573	MajorDMR-5-116472	4
chr7	100787208	100787222	MajorDMR-5-116473	2
chr7	100791704	100792830	MajorDMR-5-116474	16
chr7	100796592	100797258	MajorDMR-5-116475	11
chr7	100798808	100799230	MajorDMR-5-116476	5
chr7	100799898	100801009	MajorDMR-5-116477	12
chr7	100815132	100816683	MajorDMR-5-116478	62
chr7	100828137	100829689	MajorDMR-5-116479	11
chr7	100872524	100872581	MajorDMR-5-116480	2
chr7	100875731	100875754	MajorDMR-5-116481	2
chr7	100883898	100883974	MajorDMR-5-116482	3
chr7	100914067	100914241	MajorDMR-5-116483	5
chr7	100915073	100915086	MajorDMR-5-116484	2
chr7	100919759	100920033	MajorDMR-5-116485	10
chr7	100933291	100933352	MajorDMR-5-116486	2
chr7	100998825	100999483	MajorDMR-5-116487	7
chr7	101005091	101005957	MajorDMR-5-116488	9
chr7	101007672	101007703	MajorDMR-5-116489	3
chr7	101008419	101009750	MajorDMR-5-116490	16
chr7	101011167	101012002	MajorDMR-5-116491	6
chr7	101016407	101016532	MajorDMR-5-116492	2
chr7	101017218	101017862	MajorDMR-5-116493	14
chr7	101030265	101030542	MajorDMR-5-116494	9
chr7	101043018	101043416	MajorDMR-5-116495	7
chr7	101072530	101072661	MajorDMR-5-116496	2
chr7	101086176	101086190	MajorDMR-5-116497	2
chr7	101086760	101087058	MajorDMR-5-116498	9
chr7	101089321	101089708	MajorDMR-5-116499	2
chr7	101126215	101126510	MajorDMR-5-116500	4
chr7	101139347	101139563	MajorDMR-5-116501	6
chr7	101152374	101152588	MajorDMR-5-116502	4
chr7	101166944	101167017	MajorDMR-5-116503	2
chr7	101178645	101179332	MajorDMR-5-116504	9
chr7	101185587	101185636	MajorDMR-5-116505	2
chr7	101210373	101210722	MajorDMR-5-116506	6
chr7	101211303	101211475	MajorDMR-5-116507	2
chr7	101211992	101212913	MajorDMR-5-116508	7
chr7	101335367	101335436	MajorDMR-5-116509	6
chr7	101348788	101348798	MajorDMR-5-116510	2
chr7	101359493	101359729	MajorDMR-5-116511	2
chr7	101376690	101377273	MajorDMR-5-116512	7
chr7	101387344	101387845	MajorDMR-5-116513	6
chr7	101391220	101393472	MajorDMR-5-116514	21
chr7	101396504	101396649	MajorDMR-5-116515	3
chr7	101407489	101407976	MajorDMR-5-116516	3
chr7	101414674	101414710	MajorDMR-5-116517	2
chr7	101420955	101422058	MajorDMR-5-116518	28
chr7	101426349	101427766	MajorDMR-5-116519	12
chr7	101441138	101441962	MajorDMR-5-116520	7
chr7	101442854	101442921	MajorDMR-5-116521	5
chr7	101448032	101448632	MajorDMR-5-116522	6
chr7	101455826	101455830	MajorDMR-5-116523	2
chr7	101482558	101482877	MajorDMR-5-116524	9
chr7	101543116	101543335	MajorDMR-5-116525	2
chr7	101548686	101548984	MajorDMR-5-116526	3
chr7	101555215	101556986	MajorDMR-5-116527	52
chr7	101558119	101559625	MajorDMR-5-116528	24
chr7	101567187	101567676	MajorDMR-5-116529	12
chr7	101579950	101579991	MajorDMR-5-116530	3
chr7	101594031	101594339	MajorDMR-5-116531	3
chr7	101595045	101595258	MajorDMR-5-116532	4
chr7	101612852	101612890	MajorDMR-5-116533	3
chr7	101775096	101775620	MajorDMR-5-116534	14
chr7	101834241	101834361	MajorDMR-5-116535	4
chr7	101852193	101852504	MajorDMR-5-116536	13
chr7	101864477	101866239	MajorDMR-5-116537	37
chr7	101911970	101912163	MajorDMR-5-116538	9
chr7	101915319	101915415	MajorDMR-5-116539	3
chr7	101927740	101927811	MajorDMR-5-116540	2
chr7	101928318	101928641	MajorDMR-5-116541	4
chr7	101954027	101954036	MajorDMR-5-116542	2
chr7	102006849	102007592	MajorDMR-5-116543	7
chr7	102048464	102048554	MajorDMR-5-116544	3
chr7	102052933	102052940	MajorDMR-5-116545	2
chr7	102053461	102053613	MajorDMR-5-116546	3
chr7	102054401	102054630	MajorDMR-5-116547	10
chr7	102057746	102057769	MajorDMR-5-116548	2
chr7	102070097	102070104	MajorDMR-5-116549	2
chr7	102071676	102071854	MajorDMR-5-116550	4
chr7	102072548	102073366	MajorDMR-5-116551	7
chr7	102079688	102079910	MajorDMR-5-116552	6
chr7	102090747	102091856	MajorDMR-5-116553	11
chr7	102094858	102095275	MajorDMR-5-116554	2
chr7	102096954	102097476	MajorDMR-5-116555	5
chr7	102112098	102112793	MajorDMR-5-116556	6
chr7	102329973	102330137	MajorDMR-5-116557	11
chr7	102333728	102333791	MajorDMR-5-116558	5
chr7	102362214	102362339	MajorDMR-5-116559	3
chr7	102372070	102372146	MajorDMR-5-116560	3
chr7	102404101	102404344	MajorDMR-5-116561	2
chr7	102405612	102405751	MajorDMR-5-116562	2
chr7	102408255	102408636	MajorDMR-5-116563	4
chr7	102433626	102433820	MajorDMR-5-116564	5
chr7	102451775	102451829	MajorDMR-5-116565	2
chr7	102452445	102453062	MajorDMR-5-116566	4
chr7	102463935	102464262	MajorDMR-5-116567	3
chr7	102470280	102471235	MajorDMR-5-116568	7
chr7	102471837	102472542	MajorDMR-5-116569	4
chr7	102476514	102477570	MajorDMR-5-116570	7
chr7	102530774	102531569	MajorDMR-5-116571	3
chr7	102532624	102532879	MajorDMR-5-116572	2
chr7	102558115	102558324	MajorDMR-5-116573	3
chr7	102565063	102565406	MajorDMR-5-116574	6
chr7	102566785	102567111	MajorDMR-5-116575	2
chr7	102567648	102567747	MajorDMR-5-116576	2
chr7	102568288	102568335	MajorDMR-5-116577	2
chr7	102569724	102569875	MajorDMR-5-116578	2
chr7	102574524	102575026	MajorDMR-5-116579	10
chr7	102611084	102611663	MajorDMR-5-116580	4
chr7	102616061	102616277	MajorDMR-5-116581	6
chr7	102632129	102633843	MajorDMR-5-116582	10
chr7	102634994	102635441	MajorDMR-5-116583	3
chr7	102637499	102637778	MajorDMR-5-116584	4
chr7	102655091	102655167	MajorDMR-5-116585	7
chr7	102680296	102680341	MajorDMR-5-116586	2
chr7	102680983	102681812	MajorDMR-5-116587	7
chr7	102702200	102702340	MajorDMR-5-116588	2
chr7	102714019	102714339	MajorDMR-5-116589	3
chr7	102725746	102725811	MajorDMR-5-116590	2
chr7	102732800	102733097	MajorDMR-5-116591	3
chr7	102734052	102734287	MajorDMR-5-116592	2
chr7	102743943	102744286	MajorDMR-5-116593	3
chr7	102745439	102746535	MajorDMR-5-116594	8
chr7	102749626	102749754	MajorDMR-5-116595	2
chr7	102753615	102754203	MajorDMR-5-116596	6
chr7	102758663	102758934	MajorDMR-5-116597	2
chr7	102760025	102760564	MajorDMR-5-116598	13
chr7	102761190	102762062	MajorDMR-5-116599	8
chr7	102762868	102763590	MajorDMR-5-116600	7
chr7	102768693	102770814	MajorDMR-5-116601	10
chr7	102785640	102785840	MajorDMR-5-116602	4
chr7	102786434	102786440	MajorDMR-5-116603	2
chr7	102802421	102802671	MajorDMR-5-116604	4
chr7	102812765	102813674	MajorDMR-5-116605	8
chr7	102861566	102862162	MajorDMR-5-116606	8
chr7	102918082	102918205	MajorDMR-5-116607	2
chr7	102918968	102919353	MajorDMR-5-116608	3
chr7	102939921	102940182	MajorDMR-5-116609	2
chr7	102943703	102943848	MajorDMR-5-116610	2
chr7	102944867	102945588	MajorDMR-5-116611	6
chr7	102948503	102949850	MajorDMR-5-116612	11
chr7	102950965	102952525	MajorDMR-5-116613	9
chr7	102953080	102953402	MajorDMR-5-116614	3
chr7	102954110	102954139	MajorDMR-5-116615	2
chr7	102955916	102956888	MajorDMR-5-116616	7
chr7	102957402	102957410	MajorDMR-5-116617	2
chr7	102961082	102961170	MajorDMR-5-116618	2
chr7	102966229	102966348	MajorDMR-5-116619	2
chr7	103061654	103061670	MajorDMR-5-116620	2
chr7	103085535	103085728	MajorDMR-5-116621	5
chr7	103087069	103087091	MajorDMR-5-116622	3
chr7	103205651	103205841	MajorDMR-5-116623	5
chr7	103220216	103220451	MajorDMR-5-116624	2
chr7	103264768	103264896	MajorDMR-5-116625	4
chr7	103461341	103461470	MajorDMR-5-116626	2
chr7	103461982	103462317	MajorDMR-5-116627	2
chr7	103657240	103657874	MajorDMR-5-116628	5
chr7	103667414	103667448	MajorDMR-5-116629	2
chr7	103691867	103693650	MajorDMR-5-116630	13
chr7	103778100	103778314	MajorDMR-5-116631	7
chr7	103902076	103902130	MajorDMR-5-116632	3
chr7	103932493	103932679	MajorDMR-5-116633	2
chr7	103968134	103968347	MajorDMR-5-116634	2
chr7	103971143	103971157	MajorDMR-5-116635	2
chr7	104011771	104012957	MajorDMR-5-116636	9
chr7	104082379	104082823	MajorDMR-5-116637	3
chr7	104083329	104083732	MajorDMR-5-116638	3
chr7	104123390	104123626	MajorDMR-5-116639	5
chr7	104165080	104165726	MajorDMR-5-116640	6
chr7	104227225	104227236	MajorDMR-5-116641	2
chr7	104354480	104355319	MajorDMR-5-116642	6
chr7	104440809	104440818	MajorDMR-5-116643	2
chr7	104485558	104486496	MajorDMR-5-116644	12
chr7	104503270	104503458	MajorDMR-5-116645	7
chr7	104513931	104514342	MajorDMR-5-116646	14
chr7	104523195	104523481	MajorDMR-5-116647	5
chr7	104523991	104524732	MajorDMR-5-116648	12
chr7	104567541	104567877	MajorDMR-5-116649	7
chr7	104585872	104585958	MajorDMR-5-116650	2
chr7	104613800	104614654	MajorDMR-5-116651	6
chr7	104616341	104617340	MajorDMR-5-116652	8
chr7	104637155	104637526	MajorDMR-5-116653	2
chr7	104638219	104638290	MajorDMR-5-116654	2
chr7	104641743	104641856	MajorDMR-5-116655	4
chr7	104643531	104644365	MajorDMR-5-116656	4
chr7	104646055	104646110	MajorDMR-5-116657	2
chr7	104649654	104649801	MajorDMR-5-116658	5
chr7	104681605	104681974	MajorDMR-5-116659	5
chr7	104693443	104694527	MajorDMR-5-116660	11
chr7	104698402	104698651	MajorDMR-5-116661	3
chr7	104720649	104720753	MajorDMR-5-116662	2
chr7	104726908	104726970	MajorDMR-5-116663	2
chr7	104736163	104736494	MajorDMR-5-116664	2
chr7	104742053	104742439	MajorDMR-5-116665	3
chr7	104744304	104745564	MajorDMR-5-116666	11
chr7	104746992	104747116	MajorDMR-5-116667	5
chr7	104748067	104748203	MajorDMR-5-116668	2
chr7	104753133	104753522	MajorDMR-5-116669	6
chr7	104755734	104756127	MajorDMR-5-116670	2
chr7	104756968	104757429	MajorDMR-5-116671	4
chr7	104764943	104764973	MajorDMR-5-116672	2
chr7	104766454	104766458	MajorDMR-5-116673	2
chr7	104771732	104771760	MajorDMR-5-116674	3
chr7	104772339	104773332	MajorDMR-5-116675	3
chr7	104773976	104774010	MajorDMR-5-116676	2
chr7	104774934	104774944	MajorDMR-5-116677	2
chr7	104780430	104780905	MajorDMR-5-116678	2
chr7	104782488	104782641	MajorDMR-5-116679	2
chr7	104788416	104788619	MajorDMR-5-116680	3
chr7	104793199	104794116	MajorDMR-5-116681	9
chr7	104818453	104818471	MajorDMR-5-116682	2
chr7	104831244	104832983	MajorDMR-5-116683	8
chr7	104846206	104846231	MajorDMR-5-116684	2
chr7	104859572	104859590	MajorDMR-5-116685	2
chr7	104869888	104870423	MajorDMR-5-116686	7
chr7	104874888	104875896	MajorDMR-5-116687	4
chr7	104877941	104878151	MajorDMR-5-116688	2
chr7	104880281	104880579	MajorDMR-5-116689	3
chr7	104881674	104882185	MajorDMR-5-116690	4
chr7	104884122	104884334	MajorDMR-5-116691	2
chr7	104898323	104898425	MajorDMR-5-116692	4
chr7	104910559	104910625	MajorDMR-5-116693	2
chr7	104919614	104919681	MajorDMR-5-116694	2
chr7	104926937	104927040	MajorDMR-5-116695	2
chr7	104929120	104929375	MajorDMR-5-116696	3
chr7	104959388	104960676	MajorDMR-5-116697	17
chr7	105031942	105032435	MajorDMR-5-116698	7
chr7	105033001	105033134	MajorDMR-5-116699	3
chr7	105049485	105049694	MajorDMR-5-116700	4
chr7	105070271	105070275	MajorDMR-5-116701	2
chr7	105078370	105078581	MajorDMR-5-116702	2
chr7	105079314	105080403	MajorDMR-5-116703	14
chr7	105084811	105085732	MajorDMR-5-116704	5
chr7	105102826	105104026	MajorDMR-5-116705	9
chr7	105133750	105134934	MajorDMR-5-116706	16
chr7	105136803	105137556	MajorDMR-5-116707	5
chr7	105142349	105143485	MajorDMR-5-116708	16
chr7	105145114	105145292	MajorDMR-5-116709	2
chr7	105190719	105190920	MajorDMR-5-116710	2
chr7	105198558	105199069	MajorDMR-5-116711	5
chr7	105204067	105204079	MajorDMR-5-116712	3
chr7	105211449	105211558	MajorDMR-5-116713	5
chr7	105221156	105221540	MajorDMR-5-116714	15
chr7	105235011	105235261	MajorDMR-5-116715	4
chr7	105235858	105236054	MajorDMR-5-116716	2
chr7	105254868	105254878	MajorDMR-5-116717	2
chr7	105261870	105263524	MajorDMR-5-116718	17
chr7	105267288	105267424	MajorDMR-5-116719	4
chr7	105270804	105271279	MajorDMR-5-116720	3
chr7	105274364	105274408	MajorDMR-5-116721	3
chr7	105275712	105276287	MajorDMR-5-116722	10
chr7	105276822	105277043	MajorDMR-5-116723	2
chr7	105278300	105279431	MajorDMR-5-116724	19
chr7	105280199	105280769	MajorDMR-5-116725	11
chr7	105281740	105282268	MajorDMR-5-116726	3
chr7	105283443	105283455	MajorDMR-5-116727	2
chr7	105283968	105284378	MajorDMR-5-116728	2
chr7	105289224	105290097	MajorDMR-5-116729	11
chr7	105291483	105291509	MajorDMR-5-116730	2
chr7	105294292	105294359	MajorDMR-5-116731	2
chr7	105308237	105308842	MajorDMR-5-116732	7
chr7	105313549	105313553	MajorDMR-5-116733	2
chr7	105314541	105314551	MajorDMR-5-116734	2
chr7	105319099	105319135	MajorDMR-5-116735	4
chr7	105325146	105325197	MajorDMR-5-116736	3
chr7	105327072	105327797	MajorDMR-5-116737	6
chr7	105368625	105368743	MajorDMR-5-116738	2
chr7	105399649	105399736	MajorDMR-5-116739	2
chr7	105405254	105405716	MajorDMR-5-116740	7
chr7	105406667	105407145	MajorDMR-5-116741	10
chr7	105408427	105408469	MajorDMR-5-116742	2
chr7	105409683	105410042	MajorDMR-5-116743	12
chr7	105421052	105421480	MajorDMR-5-116744	5
chr7	105423297	105423547	MajorDMR-5-116745	4
chr7	105446906	105447255	MajorDMR-5-116746	2
chr7	105451098	105451191	MajorDMR-5-116747	6
chr7	105479337	105479819	MajorDMR-5-116748	4
chr7	105494356	105494583	MajorDMR-5-116749	11
chr7	105508246	105508389	MajorDMR-5-116750	4
chr7	105518182	105518517	MajorDMR-5-116751	2
chr7	105527883	105528114	MajorDMR-5-116752	3
chr7	105553647	105554391	MajorDMR-5-116753	8
chr7	105560671	105560896	MajorDMR-5-116754	2
chr7	105564122	105564133	MajorDMR-5-116755	2
chr7	105573773	105574243	MajorDMR-5-116756	6
chr7	105594532	105594678	MajorDMR-5-116757	2
chr7	105598133	105598948	MajorDMR-5-116758	5
chr7	105625888	105626496	MajorDMR-5-116759	4
chr7	105630654	105631438	MajorDMR-5-116760	8
chr7	105681559	105681987	MajorDMR-5-116761	4
chr7	105683800	105683860	MajorDMR-5-116762	2
chr7	105690655	105691019	MajorDMR-5-116763	4
chr7	105695418	105696039	MajorDMR-5-116764	3
chr7	105698348	105699166	MajorDMR-5-116765	14
chr7	105705485	105705498	MajorDMR-5-116766	2
chr7	105706401	105706489	MajorDMR-5-116767	4
chr7	105710131	105710738	MajorDMR-5-116768	8
chr7	105712318	105714690	MajorDMR-5-116769	14
chr7	105721220	105721871	MajorDMR-5-116770	8
chr7	105723559	105724506	MajorDMR-5-116771	7
chr7	105734896	105735344	MajorDMR-5-116772	5
chr7	105736620	105736642	MajorDMR-5-116773	2
chr7	105750415	105751145	MajorDMR-5-116774	5
chr7	105753586	105753755	MajorDMR-5-116775	3
chr7	105761115	105761244	MajorDMR-5-116776	2
chr7	105773987	105774416	MajorDMR-5-116777	6
chr7	105775055	105775069	MajorDMR-5-116778	2
chr7	105779280	105780233	MajorDMR-5-116779	6
chr7	105780874	105781113	MajorDMR-5-116780	3
chr7	105793329	105793399	MajorDMR-5-116781	3
chr7	105794092	105794126	MajorDMR-5-116782	3
chr7	105795641	105795689	MajorDMR-5-116783	2
chr7	105800057	105800087	MajorDMR-5-116784	2
chr7	105802357	105802960	MajorDMR-5-116785	4
chr7	105807710	105807737	MajorDMR-5-116786	2
chr7	105808391	105808799	MajorDMR-5-116787	2
chr7	105816166	105816517	MajorDMR-5-116788	3
chr7	105817780	105818226	MajorDMR-5-116789	8
chr7	105818964	105818996	MajorDMR-5-116790	2
chr7	105875610	105875734	MajorDMR-5-116791	2
chr7	105876323	105876501	MajorDMR-5-116792	3
chr7	105989164	105989205	MajorDMR-5-116793	2
chr7	105991968	105992804	MajorDMR-5-116794	7
chr7	106009820	106009855	MajorDMR-5-116795	2
chr7	106010507	106011318	MajorDMR-5-116796	13
chr7	106029645	106029686	MajorDMR-5-116797	2
chr7	106159362	106159665	MajorDMR-5-116798	3
chr7	106181288	106181542	MajorDMR-5-116799	6
chr7	106255716	106256500	MajorDMR-5-116800	3
chr7	106258053	106258517	MajorDMR-5-116801	3
chr7	106275599	106276089	MajorDMR-5-116802	4
chr7	106280023	106280211	MajorDMR-5-116803	3
chr7	106352919	106353376	MajorDMR-5-116804	5
chr7	106364769	106365794	MajorDMR-5-116805	7
chr7	106385321	106385776	MajorDMR-5-116806	6
chr7	106414218	106414762	MajorDMR-5-116807	3
chr7	106419722	106421044	MajorDMR-5-116808	7
chr7	106464528	106464712	MajorDMR-5-116809	4
chr7	106522551	106522693	MajorDMR-5-116810	3
chr7	106545583	106545896	MajorDMR-5-116811	3
chr7	106592404	106593643	MajorDMR-5-116812	9
chr7	106604110	106604238	MajorDMR-5-116813	3
chr7	106616971	106617493	MajorDMR-5-116814	4
chr7	106618774	106619837	MajorDMR-5-116815	10
chr7	106620403	106620530	MajorDMR-5-116816	3
chr7	106626294	106626304	MajorDMR-5-116817	2
chr7	106634693	106637402	MajorDMR-5-116818	30
chr7	106647803	106648015	MajorDMR-5-116819	3
chr7	106655249	106655373	MajorDMR-5-116820	2
chr7	106656354	106656426	MajorDMR-5-116821	2
chr7	106670451	106670656	MajorDMR-5-116822	3
chr7	106704783	106704887	MajorDMR-5-116823	5
chr7	106706292	106706711	MajorDMR-5-116824	5
chr7	106709659	106710145	MajorDMR-5-116825	5
chr7	106713755	106713949	MajorDMR-5-116826	2
chr7	106717409	106717930	MajorDMR-5-116827	7
chr7	106778105	106778216	MajorDMR-5-116828	4
chr7	106779244	106779267	MajorDMR-5-116829	2
chr7	106786816	106786832	MajorDMR-5-116830	2
chr7	106797435	106798135	MajorDMR-5-116831	11
chr7	106817098	106817338	MajorDMR-5-116832	4
chr7	106850454	106850476	MajorDMR-5-116833	2
chr7	106862424	106862885	MajorDMR-5-116834	6
chr7	106872445	106873080	MajorDMR-5-116835	4
chr7	106889026	106889228	MajorDMR-5-116836	3
chr7	106894156	106894992	MajorDMR-5-116837	4
chr7	106903151	106903313	MajorDMR-5-116838	3
chr7	106920800	106920947	MajorDMR-5-116839	2
chr7	106947648	106947681	MajorDMR-5-116840	2
chr7	106960573	106960934	MajorDMR-5-116841	2
chr7	106961987	106962182	MajorDMR-5-116842	2
chr7	106966369	106967070	MajorDMR-5-116843	5
chr7	107034506	107034688	MajorDMR-5-116844	8
chr7	107057234	107057573	MajorDMR-5-116845	2
chr7	107075925	107076433	MajorDMR-5-116846	5
chr7	107094832	107095564	MajorDMR-5-116847	4
chr7	107104415	107104427	MajorDMR-5-116848	2
chr7	107113087	107113560	MajorDMR-5-116849	3
chr7	107114421	107115419	MajorDMR-5-116850	11
chr7	107138867	107139123	MajorDMR-5-116851	4
chr7	107151251	107151526	MajorDMR-5-116852	4
chr7	107162324	107163873	MajorDMR-5-116853	13
chr7	107205252	107205393	MajorDMR-5-116854	2
chr7	107221571	107223884	MajorDMR-5-116855	14
chr7	107233056	107233234	MajorDMR-5-116856	5
chr7	107241061	107241383	MajorDMR-5-116857	3
chr7	107245718	107246143	MajorDMR-5-116858	3
chr7	107250027	107250750	MajorDMR-5-116859	3
chr7	107261798	107261823	MajorDMR-5-116860	2
chr7	107269162	107270054	MajorDMR-5-116861	6
chr7	107271362	107271539	MajorDMR-5-116862	4
chr7	107272735	107273121	MajorDMR-5-116863	5
chr7	107274155	107274497	MajorDMR-5-116864	2
chr7	107299858	107300958	MajorDMR-5-116865	8
chr7	107310802	107311042	MajorDMR-5-116866	8
chr7	107313285	107313401	MajorDMR-5-116867	2
chr7	107315062	107315798	MajorDMR-5-116868	7
chr7	107317077	107317204	MajorDMR-5-116869	2
chr7	107324154	107324691	MajorDMR-5-116870	7
chr7	107331030	107331124	MajorDMR-5-116871	2
chr7	107332667	107332803	MajorDMR-5-116872	2
chr7	107334137	107334555	MajorDMR-5-116873	5
chr7	107336751	107338041	MajorDMR-5-116874	7
chr7	107338555	107338627	MajorDMR-5-116875	2
chr7	107398801	107398929	MajorDMR-5-116876	3
chr7	107412510	107412638	MajorDMR-5-116877	2
chr7	107434623	107434638	MajorDMR-5-116878	2
chr7	107440450	107440574	MajorDMR-5-116879	2
chr7	107484901	107485351	MajorDMR-5-116880	9
chr7	107488027	107488268	MajorDMR-5-116881	12
chr7	107519205	107519341	MajorDMR-5-116882	3
chr7	107524468	107524629	MajorDMR-5-116883	5
chr7	107574319	107574358	MajorDMR-5-116884	2
chr7	107587007	107587621	MajorDMR-5-116885	8
chr7	107609179	107609728	MajorDMR-5-116886	3
chr7	107621840	107622886	MajorDMR-5-116887	13
chr7	107699925	107700553	MajorDMR-5-116888	9
chr7	107717033	107718454	MajorDMR-5-116889	12
chr7	107724932	107725023	MajorDMR-5-116890	3
chr7	107733804	107734693	MajorDMR-5-116891	7
chr7	107738300	107738325	MajorDMR-5-116892	2
chr7	107782267	107782810	MajorDMR-5-116893	6
chr7	107817757	107818162	MajorDMR-5-116894	8
chr7	107836208	107836371	MajorDMR-5-116895	3
chr7	107878285	107878496	MajorDMR-5-116896	4
chr7	107889019	107889064	MajorDMR-5-116897	2
chr7	107898315	107898637	MajorDMR-5-116898	4
chr7	107903301	107903687	MajorDMR-5-116899	4
chr7	107907206	107908064	MajorDMR-5-116900	7
chr7	107911192	107912038	MajorDMR-5-116901	8
chr7	107913302	107913327	MajorDMR-5-116902	2
chr7	107925143	107925490	MajorDMR-5-116903	6
chr7	107960906	107960948	MajorDMR-5-116904	2
chr7	107962311	107962874	MajorDMR-5-116905	4
chr7	107973722	107973734	MajorDMR-5-116906	2
chr7	107986298	107986684	MajorDMR-5-116907	7
chr7	107987519	107987575	MajorDMR-5-116908	3
chr7	107988361	107990175	MajorDMR-5-116909	13
chr7	107996998	107997080	MajorDMR-5-116910	2
chr7	108001862	108001868	MajorDMR-5-116911	2
chr7	108006987	108007394	MajorDMR-5-116912	3
chr7	108008380	108008857	MajorDMR-5-116913	3
chr7	108011674	108011914	MajorDMR-5-116914	2
chr7	108013439	108013620	MajorDMR-5-116915	2
chr7	108014309	108014998	MajorDMR-5-116916	4
chr7	108019152	108020327	MajorDMR-5-116917	10
chr7	108021592	108022986	MajorDMR-5-116918	10
chr7	108025071	108025568	MajorDMR-5-116919	3
chr7	108033663	108034295	MajorDMR-5-116920	8
chr7	108038797	108038832	MajorDMR-5-116921	2
chr7	108042178	108042224	MajorDMR-5-116922	2
chr7	108044069	108046137	MajorDMR-5-116923	16
chr7	108047943	108048645	MajorDMR-5-116924	4
chr7	108049328	108049987	MajorDMR-5-116925	7
chr7	108051315	108051379	MajorDMR-5-116926	3
chr7	108055311	108055706	MajorDMR-5-116927	2
chr7	108059499	108059603	MajorDMR-5-116928	4
chr7	108063913	108064323	MajorDMR-5-116929	3
chr7	108067336	108067519	MajorDMR-5-116930	2
chr7	108072805	108073005	MajorDMR-5-116931	3
chr7	108097673	108098034	MajorDMR-5-116932	4
chr7	108100721	108100976	MajorDMR-5-116933	2
chr7	108102165	108102802	MajorDMR-5-116934	8
chr7	108139730	108140020	MajorDMR-5-116935	4
chr7	108146807	108147006	MajorDMR-5-116936	2
chr7	108150646	108150667	MajorDMR-5-116937	2
chr7	108216773	108217079	MajorDMR-5-116938	4
chr7	108244772	108244920	MajorDMR-5-116939	3
chr7	108259534	108260392	MajorDMR-5-116940	6
chr7	108271177	108271344	MajorDMR-5-116941	2
chr7	108365577	108365979	MajorDMR-5-116942	4
chr7	108479445	108479536	MajorDMR-5-116943	2
chr7	108614032	108614280	MajorDMR-5-116944	3
chr7	108661942	108662266	MajorDMR-5-116945	2
chr7	108728019	108728094	MajorDMR-5-116946	2
chr7	108766333	108767810	MajorDMR-5-116947	6
chr7	108770030	108770459	MajorDMR-5-116948	2
chr7	108771101	108771129	MajorDMR-5-116949	2
chr7	108797557	108797915	MajorDMR-5-116950	7
chr7	108833913	108834288	MajorDMR-5-116951	5
chr7	108837387	108839154	MajorDMR-5-116952	9
chr7	108841108	108841989	MajorDMR-5-116953	5
chr7	108843858	108843962	MajorDMR-5-116954	2
chr7	108845009	108845044	MajorDMR-5-116955	2
chr7	108925514	108925542	MajorDMR-5-116956	2
chr7	108927644	108927901	MajorDMR-5-116957	2
chr7	108957378	108958043	MajorDMR-5-116958	4
chr7	108961668	108962026	MajorDMR-5-116959	3
chr7	108970570	108971005	MajorDMR-5-116960	5
chr7	108973449	108973566	MajorDMR-5-116961	2
chr7	108984257	108984616	MajorDMR-5-116962	2
chr7	109030510	109031534	MajorDMR-5-116963	7
chr7	109034963	109035810	MajorDMR-5-116964	5
chr7	109039111	109039471	MajorDMR-5-116965	2
chr7	109040112	109040951	MajorDMR-5-116966	6
chr7	109041619	109042759	MajorDMR-5-116967	8
chr7	109091589	109091634	MajorDMR-5-116968	2
chr7	109117793	109117869	MajorDMR-5-116969	2
chr7	109119462	109121057	MajorDMR-5-116970	12
chr7	109128594	109129140	MajorDMR-5-116971	3
chr7	109161730	109163286	MajorDMR-5-116972	11
chr7	109244892	109244974	MajorDMR-5-116973	3
chr7	109339376	109340025	MajorDMR-5-116974	4
chr7	109345612	109346093	MajorDMR-5-116975	4
chr7	109376113	109376179	MajorDMR-5-116976	2
chr7	109483421	109483777	MajorDMR-5-116977	3
chr7	109484863	109485220	MajorDMR-5-116978	5
chr7	109533442	109533492	MajorDMR-5-116979	2
chr7	109557669	109557828	MajorDMR-5-116980	2
chr7	109586334	109586905	MajorDMR-5-116981	4
chr7	109599070	109599198	MajorDMR-5-116982	3
chr7	109666783	109666932	MajorDMR-5-116983	2
chr7	109677954	109678875	MajorDMR-5-116984	6
chr7	109691106	109691731	MajorDMR-5-116985	4
chr7	109716093	109716455	MajorDMR-5-116986	3
chr7	109724186	109724770	MajorDMR-5-116987	7
chr7	109954872	109954919	MajorDMR-5-116988	2
chr7	109958588	109958798	MajorDMR-5-116989	2
chr7	109967107	109967491	MajorDMR-5-116990	7
chr7	109978790	109979076	MajorDMR-5-116991	2
chr7	110010720	110011362	MajorDMR-5-116992	3
chr7	110012794	110013503	MajorDMR-5-116993	4
chr7	110021676	110022077	MajorDMR-5-116994	5
chr7	110023908	110024733	MajorDMR-5-116995	5
chr7	110027847	110027912	MajorDMR-5-116996	3
chr7	110036599	110036892	MajorDMR-5-116997	3
chr7	110047298	110048178	MajorDMR-5-116998	4
chr7	110053727	110054387	MajorDMR-5-116999	5
chr7	110055139	110055421	MajorDMR-5-117000	3
chr7	110057576	110058072	MajorDMR-5-117001	6
chr7	110209655	110210332	MajorDMR-5-117002	7
chr7	110263689	110263865	MajorDMR-5-117003	3
chr7	110286687	110286990	MajorDMR-5-117004	3
chr7	110300097	110300150	MajorDMR-5-117005	2
chr7	110304234	110304401	MajorDMR-5-117006	2
chr7	110360004	110360175	MajorDMR-5-117007	3
chr7	110378971	110379078	MajorDMR-5-117008	3
chr7	110396184	110396732	MajorDMR-5-117009	3
chr7	110403382	110403396	MajorDMR-5-117010	2
chr7	110408423	110408829	MajorDMR-5-117011	5
chr7	110417281	110417834	MajorDMR-5-117012	7
chr7	110418488	110418974	MajorDMR-5-117013	3
chr7	110419511	110419773	MajorDMR-5-117014	3
chr7	110450030	110450117	MajorDMR-5-117015	3
chr7	110505366	110505743	MajorDMR-5-117016	4
chr7	110506941	110507006	MajorDMR-5-117017	2
chr7	110611268	110611448	MajorDMR-5-117018	2
chr7	110613361	110614950	MajorDMR-5-117019	11
chr7	110694671	110694893	MajorDMR-5-117020	4
chr7	110697180	110697211	MajorDMR-5-117021	2
chr7	110714844	110714985	MajorDMR-5-117022	3
chr7	110721877	110721941	MajorDMR-5-117023	2
chr7	110737427	110737497	MajorDMR-5-117024	2
chr7	110741138	110741421	MajorDMR-5-117025	2
chr7	110752828	110752839	MajorDMR-5-117026	2
chr7	110754408	110754464	MajorDMR-5-117027	2
chr7	110762918	110763729	MajorDMR-5-117028	4
chr7	110766418	110766705	MajorDMR-5-117029	2
chr7	110769631	110769675	MajorDMR-5-117030	3
chr7	110869609	110870221	MajorDMR-5-117031	5
chr7	110903584	110903945	MajorDMR-5-117032	3
chr7	110915696	110915751	MajorDMR-5-117033	2
chr7	110917568	110917687	MajorDMR-5-117034	2
chr7	110949111	110949309	MajorDMR-5-117035	2
chr7	111003435	111004685	MajorDMR-5-117036	8
chr7	111008528	111008772	MajorDMR-5-117037	2
chr7	111083418	111083758	MajorDMR-5-117038	2
chr7	111101464	111101733	MajorDMR-5-117039	3
chr7	111270381	111270607	MajorDMR-5-117040	2
chr7	111298390	111298457	MajorDMR-5-117041	2
chr7	111306578	111306612	MajorDMR-5-117042	2
chr7	111370808	111371562	MajorDMR-5-117043	9
chr7	111379112	111379116	MajorDMR-5-117044	2
chr7	111382160	111383650	MajorDMR-5-117045	17
chr7	111395428	111396127	MajorDMR-5-117046	4
chr7	111415568	111415710	MajorDMR-5-117047	2
chr7	111423833	111423901	MajorDMR-5-117048	2
chr7	111425282	111425429	MajorDMR-5-117049	3
chr7	111427815	111428056	MajorDMR-5-117050	2
chr7	111428733	111429520	MajorDMR-5-117051	5
chr7	111442035	111442047	MajorDMR-5-117052	2
chr7	111443307	111444422	MajorDMR-5-117053	7
chr7	111448477	111448644	MajorDMR-5-117054	3
chr7	111449432	111450337	MajorDMR-5-117055	10
chr7	111458539	111459122	MajorDMR-5-117056	3
chr7	111459991	111461819	MajorDMR-5-117057	15
chr7	111462432	111462466	MajorDMR-5-117058	2
chr7	111485700	111487228	MajorDMR-5-117059	14
chr7	111491750	111492089	MajorDMR-5-117060	5
chr7	111496214	111496283	MajorDMR-5-117061	2
chr7	111517788	111518674	MajorDMR-5-117062	9
chr7	111526706	111527174	MajorDMR-5-117063	7
chr7	111535644	111535677	MajorDMR-5-117064	2
chr7	111544943	111545665	MajorDMR-5-117065	5
chr7	111558210	111558904	MajorDMR-5-117066	8
chr7	111625174	111625525	MajorDMR-5-117067	7
chr7	111784913	111785623	MajorDMR-5-117068	10
chr7	111828969	111829540	MajorDMR-5-117069	3
chr7	111835506	111836215	MajorDMR-5-117070	8
chr7	111926094	111926503	MajorDMR-5-117071	5
chr7	111927230	111927363	MajorDMR-5-117072	2
chr7	111928871	111929164	MajorDMR-5-117073	4
chr7	111935570	111935899	MajorDMR-5-117074	2
chr7	111939110	111939535	MajorDMR-5-117075	3
chr7	111943825	111943996	MajorDMR-5-117076	2
chr7	111945013	111945117	MajorDMR-5-117077	2
chr7	111977233	111977543	MajorDMR-5-117078	7
chr7	112040359	112040385	MajorDMR-5-117079	2
chr7	112053720	112054401	MajorDMR-5-117080	6
chr7	112069362	112070237	MajorDMR-5-117081	4
chr7	112078383	112078740	MajorDMR-5-117082	4
chr7	112079248	112081020	MajorDMR-5-117083	10
chr7	112089693	112089799	MajorDMR-5-117084	2
chr7	112093981	112094009	MajorDMR-5-117085	2
chr7	112102965	112103072	MajorDMR-5-117086	3
chr7	112115460	112115540	MajorDMR-5-117087	2
chr7	112140888	112141064	MajorDMR-5-117088	3
chr7	112144444	112144660	MajorDMR-5-117089	3
chr7	112149899	112150309	MajorDMR-5-117090	4
chr7	112151205	112151719	MajorDMR-5-117091	3
chr7	112152785	112153724	MajorDMR-5-117092	7
chr7	112157002	112157483	MajorDMR-5-117093	3
chr7	112361413	112362347	MajorDMR-5-117094	5
chr7	112430986	112430993	MajorDMR-5-117095	2
chr7	112446284	112447119	MajorDMR-5-117096	6
chr7	112512988	112513000	MajorDMR-5-117097	2
chr7	112625507	112625655	MajorDMR-5-117098	5
chr7	112709886	112710421	MajorDMR-5-117099	5
chr7	112714283	112715576	MajorDMR-5-117100	5
chr7	112716733	112717157	MajorDMR-5-117101	2
chr7	112719762	112720175	MajorDMR-5-117102	6
chr7	112720815	112721478	MajorDMR-5-117103	5
chr7	112723126	112723166	MajorDMR-5-117104	2
chr7	112724141	112724772	MajorDMR-5-117105	7
chr7	112737190	112737556	MajorDMR-5-117106	3
chr7	112782780	112783405	MajorDMR-5-117107	4
chr7	112784674	112784779	MajorDMR-5-117108	2
chr7	112792866	112793442	MajorDMR-5-117109	4
chr7	112794164	112794276	MajorDMR-5-117110	2
chr7	112799259	112800230	MajorDMR-5-117111	5
chr7	112807021	112807243	MajorDMR-5-117112	4
chr7	112825886	112826716	MajorDMR-5-117113	8
chr7	112836731	112838577	MajorDMR-5-117114	8
chr7	112839091	112839481	MajorDMR-5-117115	4
chr7	112840036	112840476	MajorDMR-5-117116	2
chr7	112843825	112844141	MajorDMR-5-117117	2
chr7	112857184	112857756	MajorDMR-5-117118	6
chr7	112913598	112913730	MajorDMR-5-117119	3
chr7	112956349	112957052	MajorDMR-5-117120	3
chr7	112960767	112960934	MajorDMR-5-117121	4
chr7	113014562	113015086	MajorDMR-5-117122	7
chr7	113086934	113086938	MajorDMR-5-117123	2
chr7	113189763	113190294	MajorDMR-5-117124	3
chr7	113191405	113191512	MajorDMR-5-117125	2
chr7	113196479	113197259	MajorDMR-5-117126	12
chr7	113216127	113216515	MajorDMR-5-117127	2
chr7	113234355	113234426	MajorDMR-5-117128	5
chr7	113276949	113277085	MajorDMR-5-117129	2
chr7	113294348	113295112	MajorDMR-5-117130	4
chr7	113298685	113299463	MajorDMR-5-117131	5
chr7	113306679	113306690	MajorDMR-5-117132	2
chr7	113338328	113338477	MajorDMR-5-117133	5
chr7	113339209	113339555	MajorDMR-5-117134	3
chr7	113482799	113483654	MajorDMR-5-117135	3
chr7	113518847	113519095	MajorDMR-5-117136	3
chr7	113523262	113523703	MajorDMR-5-117137	2
chr7	113574090	113574670	MajorDMR-5-117138	5
chr7	113581433	113582107	MajorDMR-5-117139	4
chr7	113606083	113606846	MajorDMR-5-117140	8
chr7	113686942	113686950	MajorDMR-5-117141	2
chr7	113717165	113717860	MajorDMR-5-117142	24
chr7	113723785	113724154	MajorDMR-5-117143	3
chr7	113727915	113730189	MajorDMR-5-117144	20
chr7	113745199	113746043	MajorDMR-5-117145	6
chr7	113747083	113747892	MajorDMR-5-117146	4
chr7	113748981	113749347	MajorDMR-5-117147	2
chr7	113750230	113750247	MajorDMR-5-117148	2
chr7	113751260	113751397	MajorDMR-5-117149	3
chr7	113752605	113752973	MajorDMR-5-117150	4
chr7	113754542	113754563	MajorDMR-5-117151	2
chr7	113755707	113755818	MajorDMR-5-117152	2
chr7	113843535	113843822	MajorDMR-5-117153	4
chr7	113860205	113860344	MajorDMR-5-117154	2
chr7	113881774	113881799	MajorDMR-5-117155	2
chr7	113883249	113883743	MajorDMR-5-117156	3
chr7	113906966	113907450	MajorDMR-5-117157	6
chr7	113921194	113921250	MajorDMR-5-117158	4
chr7	113988492	113988963	MajorDMR-5-117159	5
chr7	113994222	113994381	MajorDMR-5-117160	2
chr7	114016384	114016572	MajorDMR-5-117161	3
chr7	114033938	114034114	MajorDMR-5-117162	2
chr7	114046796	114047241	MajorDMR-5-117163	5
chr7	114159465	114159937	MajorDMR-5-117164	4
chr7	114175146	114175183	MajorDMR-5-117165	2
chr7	114280403	114280500	MajorDMR-5-117166	2
chr7	114296536	114296762	MajorDMR-5-117167	3
chr7	114303470	114303793	MajorDMR-5-117168	2
chr7	114340151	114340479	MajorDMR-5-117169	5
chr7	114343812	114343974	MajorDMR-5-117170	4
chr7	114347439	114347574	MajorDMR-5-117171	2
chr7	114376949	114376958	MajorDMR-5-117172	2
chr7	114459605	114459948	MajorDMR-5-117173	4
chr7	114502947	114502984	MajorDMR-5-117174	2
chr7	114550746	114550754	MajorDMR-5-117175	2
chr7	114561522	114562185	MajorDMR-5-117176	5
chr7	114563538	114563819	MajorDMR-5-117177	4
chr7	114570399	114572763	MajorDMR-5-117178	17
chr7	114573335	114573417	MajorDMR-5-117179	5
chr7	114574746	114575207	MajorDMR-5-117180	2
chr7	114584787	114585149	MajorDMR-5-117181	6
chr7	114592285	114592929	MajorDMR-5-117182	7
chr7	114594490	114594496	MajorDMR-5-117183	2
chr7	114615271	114615389	MajorDMR-5-117184	2
chr7	114619298	114620357	MajorDMR-5-117185	12
chr7	114638006	114638295	MajorDMR-5-117186	3
chr7	114698602	114698824	MajorDMR-5-117187	4
chr7	114700703	114700966	MajorDMR-5-117188	3
chr7	114705837	114706025	MajorDMR-5-117189	3
chr7	114706656	114706927	MajorDMR-5-117190	4
chr7	114721847	114722022	MajorDMR-5-117191	3
chr7	114728462	114730264	MajorDMR-5-117192	9
chr7	114800986	114801579	MajorDMR-5-117193	5
chr7	114817722	114817730	MajorDMR-5-117194	2
chr7	114856646	114857377	MajorDMR-5-117195	3
chr7	114862178	114862266	MajorDMR-5-117196	2
chr7	114906398	114906563	MajorDMR-5-117197	2
chr7	114987031	114987395	MajorDMR-5-117198	3
chr7	114999774	114999996	MajorDMR-5-117199	2
chr7	115000687	115000697	MajorDMR-5-117200	2
chr7	115025036	115025326	MajorDMR-5-117201	4
chr7	115134870	115135076	MajorDMR-5-117202	4
chr7	115204017	115204420	MajorDMR-5-117203	8
chr7	115398202	115398500	MajorDMR-5-117204	5
chr7	115445757	115445900	MajorDMR-5-117205	3
chr7	115467242	115467895	MajorDMR-5-117206	4
chr7	115551305	115551661	MajorDMR-5-117207	5
chr7	115553756	115554713	MajorDMR-5-117208	4
chr7	115555328	115555540	MajorDMR-5-117209	3
chr7	115556524	115556880	MajorDMR-5-117210	2
chr7	115560199	115560957	MajorDMR-5-117211	3
chr7	115564644	115564683	MajorDMR-5-117212	2
chr7	115568078	115568127	MajorDMR-5-117213	3
chr7	115573335	115573796	MajorDMR-5-117214	5
chr7	115574346	115574375	MajorDMR-5-117215	2
chr7	115580183	115581000	MajorDMR-5-117216	8
chr7	115596992	115597261	MajorDMR-5-117217	2
chr7	115611154	115611346	MajorDMR-5-117218	2
chr7	115612460	115612521	MajorDMR-5-117219	2
chr7	115616756	115616928	MajorDMR-5-117220	3
chr7	115619022	115619421	MajorDMR-5-117221	3
chr7	115660213	115660814	MajorDMR-5-117222	6
chr7	115661326	115661688	MajorDMR-5-117223	2
chr7	115721166	115722429	MajorDMR-5-117224	7
chr7	115733536	115734067	MajorDMR-5-117225	4
chr7	115802862	115802888	MajorDMR-5-117226	2
chr7	115868314	115868629	MajorDMR-5-117227	5
chr7	115899621	115900066	MajorDMR-5-117228	3
chr7	115901419	115901711	MajorDMR-5-117229	3
chr7	115920149	115920583	MajorDMR-5-117230	2
chr7	115972886	115973134	MajorDMR-5-117231	3
chr7	115979617	115979859	MajorDMR-5-117232	3
chr7	115994201	115994303	MajorDMR-5-117233	4
chr7	116004210	116004332	MajorDMR-5-117234	4
chr7	116030524	116030595	MajorDMR-5-117235	2
chr7	116034341	116034407	MajorDMR-5-117236	5
chr7	116140554	116140832	MajorDMR-5-117237	7
chr7	116199598	116200114	MajorDMR-5-117238	3
chr7	116231428	116231846	MajorDMR-5-117239	5
chr7	116249743	116250122	MajorDMR-5-117240	8
chr7	116255312	116256092	MajorDMR-5-117241	7
chr7	116261833	116262229	MajorDMR-5-117242	5
chr7	116263725	116263887	MajorDMR-5-117243	2
chr7	116264875	116265003	MajorDMR-5-117244	2
chr7	116273719	116274074	MajorDMR-5-117245	5
chr7	116275925	116276217	MajorDMR-5-117246	3
chr7	116335667	116335717	MajorDMR-5-117247	2
chr7	116371478	116371510	MajorDMR-5-117248	2
chr7	116377124	116377468	MajorDMR-5-117249	6
chr7	116382984	116383090	MajorDMR-5-117250	5
chr7	116554361	116554525	MajorDMR-5-117251	3
chr7	116568534	116568538	MajorDMR-5-117252	2
chr7	116569715	116570274	MajorDMR-5-117253	8
chr7	116678747	116679209	MajorDMR-5-117254	3
chr7	116686291	116686307	MajorDMR-5-117255	2
chr7	116688211	116688717	MajorDMR-5-117256	4
chr7	116689561	116690264	MajorDMR-5-117257	9
chr7	116694491	116694769	MajorDMR-5-117258	2
chr7	116699751	116699992	MajorDMR-5-117259	4
chr7	116723601	116723947	MajorDMR-5-117260	2
chr7	116741252	116741309	MajorDMR-5-117261	2
chr7	116752327	116752729	MajorDMR-5-117262	2
chr7	116754102	116754561	MajorDMR-5-117263	4
chr7	116756465	116756532	MajorDMR-5-117264	2
chr7	116763511	116764015	MajorDMR-5-117265	2
chr7	116780742	116781950	MajorDMR-5-117266	10
chr7	116787390	116787512	MajorDMR-5-117267	2
chr7	116789932	116790193	MajorDMR-5-117268	3
chr7	116792639	116793212	MajorDMR-5-117269	4
chr7	116820180	116820557	MajorDMR-5-117270	2
chr7	116841879	116842846	MajorDMR-5-117271	12
chr7	116925979	116926257	MajorDMR-5-117272	5
chr7	116966265	116966610	MajorDMR-5-117273	2
chr7	116986636	116986749	MajorDMR-5-117274	2
chr7	117039855	117040200	MajorDMR-5-117275	2
chr7	117118918	117119301	MajorDMR-5-117276	6
chr7	117120937	117121359	MajorDMR-5-117277	3
chr7	117311282	117311590	MajorDMR-5-117278	4
chr7	117315163	117315664	MajorDMR-5-117279	3
chr7	117320391	117320864	MajorDMR-5-117280	4
chr7	117323323	117324516	MajorDMR-5-117281	8
chr7	117359662	117360030	MajorDMR-5-117282	3
chr7	117393267	117393458	MajorDMR-5-117283	3
chr7	117394250	117394347	MajorDMR-5-117284	2
chr7	117404907	117405320	MajorDMR-5-117285	4
chr7	117406343	117406723	MajorDMR-5-117286	2
chr7	117423233	117423884	MajorDMR-5-117287	10
chr7	117428767	117429216	MajorDMR-5-117288	3
chr7	117464456	117465150	MajorDMR-5-117289	5
chr7	117484811	117484826	MajorDMR-5-117290	2
chr7	117502508	117503563	MajorDMR-5-117291	5
chr7	117505684	117506133	MajorDMR-5-117292	2
chr7	117523398	117524224	MajorDMR-5-117293	5
chr7	117542510	117542813	MajorDMR-5-117294	5
chr7	117547540	117547544	MajorDMR-5-117295	2
chr7	117577452	117577601	MajorDMR-5-117296	3
chr7	117640605	117641466	MajorDMR-5-117297	5
chr7	117643916	117644098	MajorDMR-5-117298	2
chr7	117652272	117652641	MajorDMR-5-117299	3
chr7	117653511	117653539	MajorDMR-5-117300	2
chr7	117654802	117654992	MajorDMR-5-117301	4
chr7	117677455	117677855	MajorDMR-5-117302	3
chr7	117706867	117707825	MajorDMR-5-117303	9
chr7	117725038	117725283	MajorDMR-5-117304	4
chr7	117737057	117737624	MajorDMR-5-117305	3
chr7	117738454	117739252	MajorDMR-5-117306	6
chr7	117769300	117769357	MajorDMR-5-117307	2
chr7	118007316	118007497	MajorDMR-5-117308	2
chr7	118017492	118018713	MajorDMR-5-117309	5
chr7	118119928	118119989	MajorDMR-5-117310	2
chr7	118162540	118162675	MajorDMR-5-117311	2
chr7	118267461	118267822	MajorDMR-5-117312	10
chr7	118347772	118348193	MajorDMR-5-117313	2
chr7	118379379	118379468	MajorDMR-5-117314	2
chr7	118403965	118404839	MajorDMR-5-117315	8
chr7	118626619	118627026	MajorDMR-5-117316	3
chr7	118666379	118666695	MajorDMR-5-117317	2
chr7	118740282	118740354	MajorDMR-5-117318	4
chr7	118741414	118742165	MajorDMR-5-117319	5
chr7	118884749	118884768	MajorDMR-5-117320	2
chr7	118906645	118906870	MajorDMR-5-117321	2
chr7	119015209	119015252	MajorDMR-5-117322	2
chr7	119044785	119045440	MajorDMR-5-117323	5
chr7	119104707	119106048	MajorDMR-5-117324	5
chr7	119116814	119116820	MajorDMR-5-117325	2
chr7	119202997	119203174	MajorDMR-5-117326	2
chr7	119300245	119300403	MajorDMR-5-117327	2
chr7	119441571	119441625	MajorDMR-5-117328	2
chr7	119624507	119624589	MajorDMR-5-117329	3
chr7	119626250	119626272	MajorDMR-5-117330	2
chr7	119788299	119789299	MajorDMR-5-117331	8
chr7	119825330	119825734	MajorDMR-5-117332	3
chr7	119983816	119984643	MajorDMR-5-117333	6
chr7	120058965	120059831	MajorDMR-5-117334	4
chr7	120061598	120061833	MajorDMR-5-117335	3
chr7	120094512	120094641	MajorDMR-5-117336	3
chr7	120107815	120108890	MajorDMR-5-117337	5
chr7	120113215	120113658	MajorDMR-5-117338	5
chr7	120150981	120151322	MajorDMR-5-117339	4
chr7	120218896	120219387	MajorDMR-5-117340	4
chr7	120341464	120342543	MajorDMR-5-117341	9
chr7	120420562	120420717	MajorDMR-5-117342	6
chr7	120454638	120454912	MajorDMR-5-117343	2
chr7	120514725	120514864	MajorDMR-5-117344	3
chr7	120546865	120547293	MajorDMR-5-117345	3
chr7	120676304	120676376	MajorDMR-5-117346	2
chr7	120681915	120681990	MajorDMR-5-117347	2
chr7	120968450	120968498	MajorDMR-5-117348	2
chr7	121000912	121001372	MajorDMR-5-117349	4
chr7	121009627	121009708	MajorDMR-5-117350	2
chr7	121011387	121011591	MajorDMR-5-117351	2
chr7	121024297	121024599	MajorDMR-5-117352	3
chr7	121027111	121028247	MajorDMR-5-117353	5
chr7	121028999	121029032	MajorDMR-5-117354	2
chr7	121034975	121035265	MajorDMR-5-117355	4
chr7	121065827	121066769	MajorDMR-5-117356	8
chr7	121073999	121074037	MajorDMR-5-117357	2
chr7	121125457	121126512	MajorDMR-5-117358	10
chr7	121133299	121133703	MajorDMR-5-117359	4
chr7	121144478	121145052	MajorDMR-5-117360	6
chr7	121153400	121153627	MajorDMR-5-117361	2
chr7	121159809	121160494	MajorDMR-5-117362	5
chr7	121161043	121161515	MajorDMR-5-117363	2
chr7	121162134	121162151	MajorDMR-5-117364	2
chr7	121163159	121163204	MajorDMR-5-117365	2
chr7	121165503	121165648	MajorDMR-5-117366	3
chr7	121170101	121170457	MajorDMR-5-117367	2
chr7	121171272	121172323	MajorDMR-5-117368	11
chr7	121190446	121191273	MajorDMR-5-117369	4
chr7	121200545	121200857	MajorDMR-5-117370	3
chr7	121222015	121222104	MajorDMR-5-117371	3
chr7	121223856	121224061	MajorDMR-5-117372	3
chr7	121231901	121232670	MajorDMR-5-117373	7
chr7	121236003	121236882	MajorDMR-5-117374	7
chr7	121241874	121242134	MajorDMR-5-117375	5
chr7	121245688	121245796	MajorDMR-5-117376	3
chr7	121248200	121249180	MajorDMR-5-117377	9
chr7	121253115	121253127	MajorDMR-5-117378	2
chr7	121436650	121436725	MajorDMR-5-117379	3
chr7	121443672	121443686	MajorDMR-5-117380	2
chr7	121474715	121474859	MajorDMR-5-117381	6
chr7	121478022	121478408	MajorDMR-5-117382	2
chr7	121517560	121517687	MajorDMR-5-117383	2
chr7	121540722	121540784	MajorDMR-5-117384	2
chr7	121552379	121553055	MajorDMR-5-117385	7
chr7	121573306	121573884	MajorDMR-5-117386	6
chr7	121594843	121595265	MajorDMR-5-117387	3
chr7	121597670	121598267	MajorDMR-5-117388	5
chr7	121634496	121634550	MajorDMR-5-117389	3
chr7	121707354	121707645	MajorDMR-5-117390	2
chr7	121772782	121772805	MajorDMR-5-117391	2
chr7	121776172	121776382	MajorDMR-5-117392	2
chr7	121777795	121777956	MajorDMR-5-117393	3
chr7	121957391	121957740	MajorDMR-5-117394	3
chr7	121992487	121992756	MajorDMR-5-117395	4
chr7	122017187	122017689	MajorDMR-5-117396	5
chr7	122018823	122019065	MajorDMR-5-117397	5
chr7	122020955	122021350	MajorDMR-5-117398	4
chr7	122033149	122034353	MajorDMR-5-117399	8
chr7	122035245	122035886	MajorDMR-5-117400	5
chr7	122055634	122056002	MajorDMR-5-117401	3
chr7	122056646	122057283	MajorDMR-5-117402	4
chr7	122058294	122058417	MajorDMR-5-117403	2
chr7	122060641	122061003	MajorDMR-5-117404	2
chr7	122067135	122067380	MajorDMR-5-117405	3
chr7	122082919	122083060	MajorDMR-5-117406	3
chr7	122107664	122108339	MajorDMR-5-117407	5
chr7	122108856	122109899	MajorDMR-5-117408	5
chr7	122114653	122115149	MajorDMR-5-117409	4
chr7	122116509	122116723	MajorDMR-5-117410	2
chr7	122117694	122117888	MajorDMR-5-117411	3
chr7	122122985	122123466	MajorDMR-5-117412	2
chr7	122147649	122147772	MajorDMR-5-117413	2
chr7	122190993	122191123	MajorDMR-5-117414	2
chr7	122196698	122197497	MajorDMR-5-117415	5
chr7	122222284	122222321	MajorDMR-5-117416	2
chr7	122224725	122225136	MajorDMR-5-117417	4
chr7	122238393	122240203	MajorDMR-5-117418	7
chr7	122240812	122243414	MajorDMR-5-117419	15
chr7	122247026	122247179	MajorDMR-5-117420	2
chr7	122249822	122251406	MajorDMR-5-117421	8
chr7	122257064	122257300	MajorDMR-5-117422	3
chr7	122258891	122258905	MajorDMR-5-117423	2
chr7	122262225	122262581	MajorDMR-5-117424	2
chr7	122263386	122263477	MajorDMR-5-117425	2
chr7	122264636	122265498	MajorDMR-5-117426	4
chr7	122273129	122274802	MajorDMR-5-117427	8
chr7	122277621	122278195	MajorDMR-5-117428	5
chr7	122311613	122312003	MajorDMR-5-117429	6
chr7	122315092	122315324	MajorDMR-5-117430	4
chr7	122316549	122317084	MajorDMR-5-117431	3
chr7	122323012	122323254	MajorDMR-5-117432	4
chr7	122328611	122328852	MajorDMR-5-117433	3
chr7	122348333	122348837	MajorDMR-5-117434	2
chr7	122364775	122364971	MajorDMR-5-117435	4
chr7	122374904	122375357	MajorDMR-5-117436	3
chr7	122387387	122389303	MajorDMR-5-117437	10
chr7	122390463	122392133	MajorDMR-5-117438	9
chr7	122395597	122396220	MajorDMR-5-117439	5
chr7	122397482	122398020	MajorDMR-5-117440	8
chr7	122408956	122409593	MajorDMR-5-117441	6
chr7	122410927	122411768	MajorDMR-5-117442	4
chr7	122413280	122414466	MajorDMR-5-117443	5
chr7	122415192	122415338	MajorDMR-5-117444	4
chr7	122424333	122424449	MajorDMR-5-117445	2
chr7	122430943	122431354	MajorDMR-5-117446	5
chr7	122434141	122434336	MajorDMR-5-117447	2
chr7	122442362	122442516	MajorDMR-5-117448	4
chr7	122455030	122455704	MajorDMR-5-117449	3
chr7	122456290	122456834	MajorDMR-5-117450	5
chr7	122459021	122459342	MajorDMR-5-117451	6
chr7	122463575	122463823	MajorDMR-5-117452	4
chr7	122464875	122465047	MajorDMR-5-117453	2
chr7	122477189	122478314	MajorDMR-5-117454	6
chr7	122485443	122485636	MajorDMR-5-117455	3
chr7	122490177	122490205	MajorDMR-5-117456	2
chr7	122505163	122505276	MajorDMR-5-117457	3
chr7	122506646	122506921	MajorDMR-5-117458	3
chr7	122516566	122516931	MajorDMR-5-117459	3
chr7	122520164	122521538	MajorDMR-5-117460	8
chr7	122522148	122523543	MajorDMR-5-117461	6
chr7	122524343	122524466	MajorDMR-5-117462	4
chr7	122525117	122525624	MajorDMR-5-117463	6
chr7	122536952	122537724	MajorDMR-5-117464	5
chr7	122541404	122541623	MajorDMR-5-117465	3
chr7	122594653	122594757	MajorDMR-5-117466	3
chr7	122611378	122611484	MajorDMR-5-117467	2
chr7	122612112	122612457	MajorDMR-5-117468	6
chr7	122615278	122615583	MajorDMR-5-117469	2
chr7	122624228	122624235	MajorDMR-5-117470	2
chr7	122624769	122625462	MajorDMR-5-117471	4
chr7	122628622	122630445	MajorDMR-5-117472	9
chr7	122631407	122632544	MajorDMR-5-117473	9
chr7	122633454	122633801	MajorDMR-5-117474	3
chr7	122636105	122636636	MajorDMR-5-117475	4
chr7	122638938	122639192	MajorDMR-5-117476	3
chr7	122640006	122640859	MajorDMR-5-117477	11
chr7	122643674	122644095	MajorDMR-5-117478	2
chr7	122644942	122645388	MajorDMR-5-117479	3
chr7	122664837	122665788	MajorDMR-5-117480	7
chr7	122668441	122668796	MajorDMR-5-117481	3
chr7	122751533	122751764	MajorDMR-5-117482	4
chr7	122756001	122756706	MajorDMR-5-117483	5
chr7	122765368	122765554	MajorDMR-5-117484	3
chr7	122766634	122766809	MajorDMR-5-117485	3
chr7	122768884	122769087	MajorDMR-5-117486	5
chr7	122769612	122769946	MajorDMR-5-117487	6
chr7	122783072	122783428	MajorDMR-5-117488	4
chr7	123037447	123038882	MajorDMR-5-117489	10
chr7	123043543	123043608	MajorDMR-5-117490	3
chr7	123046893	123047300	MajorDMR-5-117491	2
chr7	123047861	123048452	MajorDMR-5-117492	8
chr7	123048995	123049305	MajorDMR-5-117493	2
chr7	123050948	123051400	MajorDMR-5-117494	4
chr7	123053793	123053821	MajorDMR-5-117495	2
chr7	123054333	123055470	MajorDMR-5-117496	6
chr7	123112546	123113217	MajorDMR-5-117497	4
chr7	123140538	123140806	MajorDMR-5-117498	4
chr7	123160718	123161616	MajorDMR-5-117499	8
chr7	123172390	123172431	MajorDMR-5-117500	2
chr7	123173791	123173882	MajorDMR-5-117501	2
chr7	123178500	123178696	MajorDMR-5-117502	3
chr7	123180988	123181273	MajorDMR-5-117503	6
chr7	123193111	123193706	MajorDMR-5-117504	7
chr7	123292084	123292448	MajorDMR-5-117505	2
chr7	123320267	123321408	MajorDMR-5-117506	7
chr7	123358923	123359021	MajorDMR-5-117507	2
chr7	123369719	123369858	MajorDMR-5-117508	2
chr7	123392217	123392944	MajorDMR-5-117509	5
chr7	123443378	123443638	MajorDMR-5-117510	3
chr7	123444261	123444754	MajorDMR-5-117511	3
chr7	123614912	123615007	MajorDMR-5-117512	2
chr7	123615885	123616127	MajorDMR-5-117513	2
chr7	123674147	123674734	MajorDMR-5-117514	8
chr7	123704007	123704765	MajorDMR-5-117515	6
chr7	123797205	123797650	MajorDMR-5-117516	5
chr7	123808491	123808885	MajorDMR-5-117517	3
chr7	123848221	123848522	MajorDMR-5-117518	2
chr7	123898728	123898792	MajorDMR-5-117519	2
chr7	123992024	123992511	MajorDMR-5-117520	3
chr7	124007941	124008310	MajorDMR-5-117521	2
chr7	124016274	124016389	MajorDMR-5-117522	3
chr7	124025509	124025591	MajorDMR-5-117523	2
chr7	124041406	124041453	MajorDMR-5-117524	3
chr7	124044019	124044777	MajorDMR-5-117525	3
chr7	124050417	124050445	MajorDMR-5-117526	2
chr7	124051969	124052723	MajorDMR-5-117527	11
chr7	124055122	124055275	MajorDMR-5-117528	3
chr7	124091640	124092478	MajorDMR-5-117529	9
chr7	124099197	124099912	MajorDMR-5-117530	6
chr7	124108484	124109369	MajorDMR-5-117531	18
chr7	124112074	124112684	MajorDMR-5-117532	5
chr7	124196007	124196229	MajorDMR-5-117533	2
chr7	124196793	124196937	MajorDMR-5-117534	2
chr7	124197443	124197647	MajorDMR-5-117535	6
chr7	124201185	124201380	MajorDMR-5-117536	3
chr7	124241088	124241172	MajorDMR-5-117537	2
chr7	124270602	124270805	MajorDMR-5-117538	3
chr7	124310664	124310681	MajorDMR-5-117539	2
chr7	124319400	124320205	MajorDMR-5-117540	8
chr7	124362227	124362358	MajorDMR-5-117541	2
chr7	124375590	124375785	MajorDMR-5-117542	8
chr7	124386975	124387567	MajorDMR-5-117543	19
chr7	124389061	124389082	MajorDMR-5-117544	2
chr7	124395124	124395481	MajorDMR-5-117545	4
chr7	124403306	124404245	MajorDMR-5-117546	13
chr7	124440187	124440438	MajorDMR-5-117547	3
chr7	124495235	124496706	MajorDMR-5-117548	11
chr7	124551568	124551696	MajorDMR-5-117549	3
chr7	124588333	124588496	MajorDMR-5-117550	2
chr7	124595254	124595271	MajorDMR-5-117551	2
chr7	124732016	124732203	MajorDMR-5-117552	5
chr7	124774505	124774635	MajorDMR-5-117553	3
chr7	124800638	124800712	MajorDMR-5-117554	2
chr7	124834628	124835480	MajorDMR-5-117555	5
chr7	124919035	124919050	MajorDMR-5-117556	2
chr7	125122268	125122375	MajorDMR-5-117557	2
chr7	125157204	125157360	MajorDMR-5-117558	2
chr7	125201245	125201842	MajorDMR-5-117559	7
chr7	125244982	125245622	MajorDMR-5-117560	4
chr7	125370531	125370574	MajorDMR-5-117561	2
chr7	125410374	125410485	MajorDMR-5-117562	3
chr7	125453816	125454166	MajorDMR-5-117563	3
chr7	125706948	125707062	MajorDMR-5-117564	4
chr7	125711822	125712126	MajorDMR-5-117565	2
chr7	125791788	125792664	MajorDMR-5-117566	8
chr7	125797142	125798010	MajorDMR-5-117567	5
chr7	125810068	125810085	MajorDMR-5-117568	2
chr7	125824696	125825052	MajorDMR-5-117569	3
chr7	125846085	125846113	MajorDMR-5-117570	2
chr7	125852392	125852858	MajorDMR-5-117571	2
chr7	125876519	125876605	MajorDMR-5-117572	5
chr7	125982029	125982209	MajorDMR-5-117573	4
chr7	126014138	126014365	MajorDMR-5-117574	2
chr7	126039116	126039484	MajorDMR-5-117575	2
chr7	126082992	126083311	MajorDMR-5-117576	3
chr7	126090395	126090585	MajorDMR-5-117577	4
chr7	126094004	126095407	MajorDMR-5-117578	11
chr7	126101702	126102012	MajorDMR-5-117579	3
chr7	126102515	126102806	MajorDMR-5-117580	2
chr7	126107211	126107331	MajorDMR-5-117581	3
chr7	126160500	126160541	MajorDMR-5-117582	2
chr7	126165982	126166459	MajorDMR-5-117583	3
chr7	126167031	126167070	MajorDMR-5-117584	3
chr7	126199598	126200289	MajorDMR-5-117585	5
chr7	126209540	126209987	MajorDMR-5-117586	4
chr7	126306532	126306622	MajorDMR-5-117587	2
chr7	126328927	126328993	MajorDMR-5-117588	2
chr7	126336340	126336751	MajorDMR-5-117589	5
chr7	126342174	126343025	MajorDMR-5-117590	6
chr7	126359324	126359665	MajorDMR-5-117591	2
chr7	126360249	126360313	MajorDMR-5-117592	2
chr7	126409878	126409937	MajorDMR-5-117593	2
chr7	126414445	126414512	MajorDMR-5-117594	3
chr7	126506010	126506144	MajorDMR-5-117595	3
chr7	126541499	126542007	MajorDMR-5-117596	3
chr7	126559072	126559426	MajorDMR-5-117597	2
chr7	126563696	126564523	MajorDMR-5-117598	5
chr7	126590003	126590132	MajorDMR-5-117599	4
chr7	126618934	126619609	MajorDMR-5-117600	3
chr7	126643300	126643716	MajorDMR-5-117601	3
chr7	126651263	126651564	MajorDMR-5-117602	2
chr7	126659273	126659738	MajorDMR-5-117603	3
chr7	126717663	126718864	MajorDMR-5-117604	11
chr7	126721610	126721866	MajorDMR-5-117605	3
chr7	126727399	126727981	MajorDMR-5-117606	3
chr7	126728690	126729157	MajorDMR-5-117607	3
chr7	126733567	126733619	MajorDMR-5-117608	2
chr7	126750726	126750900	MajorDMR-5-117609	3
chr7	126761138	126761556	MajorDMR-5-117610	5
chr7	126866717	126866738	MajorDMR-5-117611	2
chr7	126867401	126867484	MajorDMR-5-117612	2
chr7	126869313	126869405	MajorDMR-5-117613	2
chr7	126880635	126880857	MajorDMR-5-117614	2
chr7	126895922	126896453	MajorDMR-5-117615	4
chr7	126901749	126903455	MajorDMR-5-117616	7
chr7	126908357	126908437	MajorDMR-5-117617	2
chr7	126909758	126910360	MajorDMR-5-117618	5
chr7	126916578	126916584	MajorDMR-5-117619	2
chr7	126930515	126930713	MajorDMR-5-117620	2
chr7	126974978	126975083	MajorDMR-5-117621	3
chr7	126986618	126986663	MajorDMR-5-117622	2
chr7	126990114	126990229	MajorDMR-5-117623	4
chr7	127223857	127224045	MajorDMR-5-117624	3
chr7	127229402	127229682	MajorDMR-5-117625	5
chr7	127230899	127231036	MajorDMR-5-117626	3
chr7	127231812	127232094	MajorDMR-5-117627	2
chr7	127300936	127301373	MajorDMR-5-117628	6
chr7	127317486	127318463	MajorDMR-5-117629	12
chr7	127334408	127334973	MajorDMR-5-117630	7
chr7	127336188	127336397	MajorDMR-5-117631	2
chr7	127342998	127343550	MajorDMR-5-117632	5
chr7	127353940	127354061	MajorDMR-5-117633	5
chr7	127370362	127370670	MajorDMR-5-117634	2
chr7	127371230	127371578	MajorDMR-5-117635	8
chr7	127374023	127374233	MajorDMR-5-117636	4
chr7	127382052	127382270	MajorDMR-5-117637	2
chr7	127400342	127401045	MajorDMR-5-117638	5
chr7	127401573	127401878	MajorDMR-5-117639	4
chr7	127439669	127439981	MajorDMR-5-117640	4
chr7	127461100	127461128	MajorDMR-5-117641	2
chr7	127461786	127462449	MajorDMR-5-117642	7
chr7	127471482	127472122	MajorDMR-5-117643	4
chr7	127479074	127479957	MajorDMR-5-117644	6
chr7	127487783	127487798	MajorDMR-5-117645	2
chr7	127511501	127511564	MajorDMR-5-117646	2
chr7	127516446	127516890	MajorDMR-5-117647	2
chr7	127518597	127519021	MajorDMR-5-117648	6
chr7	127520108	127520270	MajorDMR-5-117649	4
chr7	127525361	127525678	MajorDMR-5-117650	3
chr7	127527206	127527301	MajorDMR-5-117651	2
chr7	127532779	127533174	MajorDMR-5-117652	4
chr7	127588975	127589253	MajorDMR-5-117653	3
chr7	127595271	127595574	MajorDMR-5-117654	4
chr7	127609036	127609070	MajorDMR-5-117655	2
chr7	127614356	127614373	MajorDMR-5-117656	2
chr7	127645383	127645525	MajorDMR-5-117657	2
chr7	127648344	127648396	MajorDMR-5-117658	2
chr7	127654486	127655298	MajorDMR-5-117659	11
chr7	127657259	127657517	MajorDMR-5-117660	3
chr7	127673495	127673635	MajorDMR-5-117661	2
chr7	127674867	127675307	MajorDMR-5-117662	2
chr7	127699571	127700271	MajorDMR-5-117663	5
chr7	127703267	127703402	MajorDMR-5-117664	4
chr7	127715428	127715786	MajorDMR-5-117665	4
chr7	127734344	127734501	MajorDMR-5-117666	3
chr7	127747973	127748690	MajorDMR-5-117667	5
chr7	127752569	127752795	MajorDMR-5-117668	2
chr7	127761989	127762150	MajorDMR-5-117669	4
chr7	127774634	127775066	MajorDMR-5-117670	2
chr7	127797090	127797463	MajorDMR-5-117671	3
chr7	127797985	127798227	MajorDMR-5-117672	4
chr7	127804216	127804322	MajorDMR-5-117673	2
chr7	127832987	127833261	MajorDMR-5-117674	5
chr7	127900428	127900803	MajorDMR-5-117675	10
chr7	127909362	127909578	MajorDMR-5-117676	2
chr7	127942222	127942452	MajorDMR-5-117677	3
chr7	127943130	127943672	MajorDMR-5-117678	5
chr7	127954916	127954937	MajorDMR-5-117679	2
chr7	127961310	127961613	MajorDMR-5-117680	4
chr7	127968901	127969106	MajorDMR-5-117681	4
chr7	127984322	127984411	MajorDMR-5-117682	3
chr7	127991683	127991769	MajorDMR-5-117683	6
chr7	127992493	127992920	MajorDMR-5-117684	7
chr7	128002547	128002960	MajorDMR-5-117685	2
chr7	128013663	128013700	MajorDMR-5-117686	2
chr7	128017410	128017423	MajorDMR-5-117687	2
chr7	128020174	128020425	MajorDMR-5-117688	2
chr7	128051351	128051528	MajorDMR-5-117689	3
chr7	128059399	128059676	MajorDMR-5-117690	4
chr7	128085386	128086828	MajorDMR-5-117691	10
chr7	128090432	128090813	MajorDMR-5-117692	4
chr7	128095132	128095243	MajorDMR-5-117693	3
chr7	128100105	128100362	MajorDMR-5-117694	6
chr7	128138359	128138862	MajorDMR-5-117695	3
chr7	128177126	128177443	MajorDMR-5-117696	3
chr7	128221743	128221762	MajorDMR-5-117697	2
chr7	128225740	128225816	MajorDMR-5-117698	2
chr7	128229312	128229423	MajorDMR-5-117699	3
chr7	128243235	128243722	MajorDMR-5-117700	2
chr7	128253448	128253633	MajorDMR-5-117701	2
chr7	128257353	128257710	MajorDMR-5-117702	2
chr7	128272267	128272437	MajorDMR-5-117703	2
chr7	128323957	128324022	MajorDMR-5-117704	2
chr7	128378292	128378502	MajorDMR-5-117705	3
chr7	128384115	128384346	MajorDMR-5-117706	4
chr7	128417912	128418080	MajorDMR-5-117707	3
chr7	128421164	128422001	MajorDMR-5-117708	11
chr7	128430381	128430446	MajorDMR-5-117709	2
chr7	128435193	128435694	MajorDMR-5-117710	4
chr7	128449424	128449729	MajorDMR-5-117711	3
chr7	128506129	128506216	MajorDMR-5-117712	2
chr7	128530465	128530536	MajorDMR-5-117713	4
chr7	128555724	128556022	MajorDMR-5-117714	2
chr7	128587261	128587412	MajorDMR-5-117715	6
chr7	128614537	128614604	MajorDMR-5-117716	2
chr7	128615897	128616048	MajorDMR-5-117717	4
chr7	128636790	128637770	MajorDMR-5-117718	8
chr7	128639386	128639701	MajorDMR-5-117719	6
chr7	128678340	128678512	MajorDMR-5-117720	3
chr7	128686034	128686175	MajorDMR-5-117721	2
chr7	128741849	128742013	MajorDMR-5-117722	6
chr7	128755014	128755292	MajorDMR-5-117723	3
chr7	128757818	128758014	MajorDMR-5-117724	3
chr7	128759089	128759155	MajorDMR-5-117725	3
chr7	128762220	128762269	MajorDMR-5-117726	2
chr7	128788746	128788966	MajorDMR-5-117727	3
chr7	128828072	128828121	MajorDMR-5-117728	2
chr7	128833243	128833579	MajorDMR-5-117729	13
chr7	128880169	128880350	MajorDMR-5-117730	3
chr7	128992091	128992473	MajorDMR-5-117731	6
chr7	128998852	128998879	MajorDMR-5-117732	2
chr7	129000247	129000464	MajorDMR-5-117733	3
chr7	129000981	129001134	MajorDMR-5-117734	3
chr7	129042412	129042985	MajorDMR-5-117735	5
chr7	129072625	129072952	MajorDMR-5-117736	6
chr7	129109314	129109649	MajorDMR-5-117737	4
chr7	129125423	129125614	MajorDMR-5-117738	4
chr7	129133203	129133662	MajorDMR-5-117739	3
chr7	129136029	129136425	MajorDMR-5-117740	3
chr7	129175726	129176655	MajorDMR-5-117741	12
chr7	129207282	129207292	MajorDMR-5-117742	2
chr7	129225633	129225757	MajorDMR-5-117743	2
chr7	129259938	129260104	MajorDMR-5-117744	3
chr7	129263746	129263917	MajorDMR-5-117745	2
chr7	129474805	129475504	MajorDMR-5-117746	11
chr7	129494713	129494729	MajorDMR-5-117747	2
chr7	129495458	129495488	MajorDMR-5-117748	3
chr7	129498527	129498742	MajorDMR-5-117749	3
chr7	129503678	129504797	MajorDMR-5-117750	11
chr7	129507717	129508187	MajorDMR-5-117751	2
chr7	129511026	129511037	MajorDMR-5-117752	2
chr7	129515672	129515983	MajorDMR-5-117753	4
chr7	129522971	129523677	MajorDMR-5-117754	8
chr7	129618733	129618918	MajorDMR-5-117755	2
chr7	129621962	129622504	MajorDMR-5-117756	8
chr7	129623628	129624567	MajorDMR-5-117757	12
chr7	129652277	129652480	MajorDMR-5-117758	6
chr7	129665036	129665855	MajorDMR-5-117759	8
chr7	129708548	129709590	MajorDMR-5-117760	8
chr7	129712739	129712753	MajorDMR-5-117761	2
chr7	129716246	129716486	MajorDMR-5-117762	2
chr7	129767157	129767259	MajorDMR-5-117763	2
chr7	129771945	129772383	MajorDMR-5-117764	7
chr7	129773190	129773567	MajorDMR-5-117765	2
chr7	129775192	129775936	MajorDMR-5-117766	9
chr7	129781086	129781153	MajorDMR-5-117767	5
chr7	129781964	129782868	MajorDMR-5-117768	12
chr7	129786966	129789254	MajorDMR-5-117769	24
chr7	129803017	129803398	MajorDMR-5-117770	3
chr7	129914000	129914961	MajorDMR-5-117771	8
chr7	129917141	129918424	MajorDMR-5-117772	14
chr7	129920901	129921237	MajorDMR-5-117773	6
chr7	129934009	129934592	MajorDMR-5-117774	9
chr7	129947000	129947077	MajorDMR-5-117775	3
chr7	129947803	129948459	MajorDMR-5-117776	19
chr7	129993123	129993165	MajorDMR-5-117777	4
chr7	130017141	130017343	MajorDMR-5-117778	6
chr7	130033804	130033963	MajorDMR-5-117779	3
chr7	130044035	130044421	MajorDMR-5-117780	6
chr7	130045056	130045853	MajorDMR-5-117781	6
chr7	130047850	130048190	MajorDMR-5-117782	5
chr7	130048864	130048967	MajorDMR-5-117783	3
chr7	130049682	130049864	MajorDMR-5-117784	3
chr7	130056774	130056999	MajorDMR-5-117785	2
chr7	130060834	130060961	MajorDMR-5-117786	2
chr7	130062524	130063735	MajorDMR-5-117787	10
chr7	130067026	130067437	MajorDMR-5-117788	5
chr7	130070540	130070994	MajorDMR-5-117789	5
chr7	130096190	130096517	MajorDMR-5-117790	5
chr7	130103969	130104264	MajorDMR-5-117791	2
chr7	130136941	130137123	MajorDMR-5-117792	5
chr7	130138272	130138382	MajorDMR-5-117793	4
chr7	130151244	130151302	MajorDMR-5-117794	2
chr7	130431518	130431792	MajorDMR-5-117795	2
chr7	130501134	130501220	MajorDMR-5-117796	2
chr7	130533473	130533569	MajorDMR-5-117797	2
chr7	130551176	130551752	MajorDMR-5-117798	3
chr7	130552988	130553150	MajorDMR-5-117799	3
chr7	130560239	130560541	MajorDMR-5-117800	2
chr7	130561213	130561732	MajorDMR-5-117801	3
chr7	130566885	130566915	MajorDMR-5-117802	2
chr7	130568714	130570134	MajorDMR-5-117803	12
chr7	130570746	130571344	MajorDMR-5-117804	6
chr7	130572910	130573504	MajorDMR-5-117805	6
chr7	130582293	130583219	MajorDMR-5-117806	11
chr7	130583872	130584631	MajorDMR-5-117807	7
chr7	130586509	130586830	MajorDMR-5-117808	6
chr7	130589715	130590173	MajorDMR-5-117809	8
chr7	130611363	130611418	MajorDMR-5-117810	3
chr7	130611995	130612075	MajorDMR-5-117811	3
chr7	130615797	130616269	MajorDMR-5-117812	3
chr7	130621549	130622296	MajorDMR-5-117813	7
chr7	130623544	130624009	MajorDMR-5-117814	2
chr7	130625654	130627343	MajorDMR-5-117815	18
chr7	130629321	130630463	MajorDMR-5-117816	4
chr7	130632486	130633506	MajorDMR-5-117817	4
chr7	130636270	130637701	MajorDMR-5-117818	16
chr7	130645882	130646079	MajorDMR-5-117819	3
chr7	130660528	130660536	MajorDMR-5-117820	2
chr7	130666528	130666592	MajorDMR-5-117821	2
chr7	130667313	130667466	MajorDMR-5-117822	3
chr7	130674687	130675529	MajorDMR-5-117823	7
chr7	130676106	130676450	MajorDMR-5-117824	2
chr7	130677497	130677896	MajorDMR-5-117825	2
chr7	130679101	130679386	MajorDMR-5-117826	4
chr7	130680314	130680809	MajorDMR-5-117827	5
chr7	130684997	130685303	MajorDMR-5-117828	4
chr7	130697949	130698049	MajorDMR-5-117829	5
chr7	130698626	130698659	MajorDMR-5-117830	2
chr7	130699364	130699981	MajorDMR-5-117831	7
chr7	130705204	130705382	MajorDMR-5-117832	2
chr7	130706317	130706548	MajorDMR-5-117833	2
chr7	130710120	130710791	MajorDMR-5-117834	9
chr7	130711740	130712113	MajorDMR-5-117835	3
chr7	130712776	130713197	MajorDMR-5-117836	2
chr7	130714424	130714915	MajorDMR-5-117837	10
chr7	130716038	130716520	MajorDMR-5-117838	2
chr7	130717204	130718679	MajorDMR-5-117839	18
chr7	130719912	130719972	MajorDMR-5-117840	2
chr7	130723647	130723758	MajorDMR-5-117841	2
chr7	130724604	130724684	MajorDMR-5-117842	2
chr7	130740828	130741121	MajorDMR-5-117843	2
chr7	130751870	130752063	MajorDMR-5-117844	4
chr7	130759475	130759984	MajorDMR-5-117845	4
chr7	130760575	130761805	MajorDMR-5-117846	6
chr7	130762920	130763079	MajorDMR-5-117847	2
chr7	130763961	130764430	MajorDMR-5-117848	4
chr7	130769665	130770124	MajorDMR-5-117849	4
chr7	130774812	130775195	MajorDMR-5-117850	2
chr7	130778232	130778298	MajorDMR-5-117851	2
chr7	130781533	130782920	MajorDMR-5-117852	9
chr7	130785665	130786620	MajorDMR-5-117853	7
chr7	130796486	130796527	MajorDMR-5-117854	2
chr7	130842833	130842986	MajorDMR-5-117855	5
chr7	130865026	130865224	MajorDMR-5-117856	6
chr7	130868697	130868716	MajorDMR-5-117857	2
chr7	130871410	130872170	MajorDMR-5-117858	5
chr7	130875858	130876559	MajorDMR-5-117859	7
chr7	130879327	130879782	MajorDMR-5-117860	5
chr7	130904732	130904747	MajorDMR-5-117861	2
chr7	130943211	130943226	MajorDMR-5-117862	2
chr7	130949592	130950370	MajorDMR-5-117863	3
chr7	131124017	131124547	MajorDMR-5-117864	3
chr7	131153488	131153733	MajorDMR-5-117865	2
chr7	131192643	131193143	MajorDMR-5-117866	2
chr7	131243272	131243539	MajorDMR-5-117867	3
chr7	131266092	131266879	MajorDMR-5-117868	10
chr7	131268893	131268929	MajorDMR-5-117869	2
chr7	131313083	131313746	MajorDMR-5-117870	13
chr7	131373038	131373050	MajorDMR-5-117871	2
chr7	131374312	131374537	MajorDMR-5-117872	3
chr7	131587355	131587384	MajorDMR-5-117873	2
chr7	131593940	131593998	MajorDMR-5-117874	6
chr7	131633365	131633550	MajorDMR-5-117875	3
chr7	131634939	131635974	MajorDMR-5-117876	5
chr7	131636594	131637712	MajorDMR-5-117877	11
chr7	131641202	131642661	MajorDMR-5-117878	20
chr7	131684411	131684654	MajorDMR-5-117879	2
chr7	131685761	131685767	MajorDMR-5-117880	2
chr7	131689184	131689351	MajorDMR-5-117881	5
chr7	131691827	131692268	MajorDMR-5-117882	4
chr7	131731096	131731110	MajorDMR-5-117883	2
chr7	131748863	131749068	MajorDMR-5-117884	4
chr7	131765864	131766274	MajorDMR-5-117885	3
chr7	131808954	131810300	MajorDMR-5-117886	19
chr7	131825906	131826332	MajorDMR-5-117887	2
chr7	131837133	131837779	MajorDMR-5-117888	5
chr7	131850075	131850303	MajorDMR-5-117889	7
chr7	131867800	131868982	MajorDMR-5-117890	16
chr7	131926493	131926888	MajorDMR-5-117891	4
chr7	131953312	131953404	MajorDMR-5-117892	2
chr7	131961445	131961716	MajorDMR-5-117893	3
chr7	131962263	131962638	MajorDMR-5-117894	4
chr7	132052970	132053785	MajorDMR-5-117895	9
chr7	132061554	132061634	MajorDMR-5-117896	2
chr7	132062547	132063056	MajorDMR-5-117897	8
chr7	132097217	132097632	MajorDMR-5-117898	3
chr7	132099517	132099676	MajorDMR-5-117899	5
chr7	132101796	132101882	MajorDMR-5-117900	2
chr7	132113405	132113701	MajorDMR-5-117901	4
chr7	132115667	132115681	MajorDMR-5-117902	2
chr7	132117024	132117033	MajorDMR-5-117903	2
chr7	132122068	132122778	MajorDMR-5-117904	8
chr7	132126826	132128441	MajorDMR-5-117905	23
chr7	132153289	132153729	MajorDMR-5-117906	4
chr7	132186095	132186200	MajorDMR-5-117907	2
chr7	132293402	132293914	MajorDMR-5-117908	7
chr7	132295192	132296325	MajorDMR-5-117909	14
chr7	132324289	132324404	MajorDMR-5-117910	4
chr7	132342269	132342321	MajorDMR-5-117911	2
chr7	132345278	132345449	MajorDMR-5-117912	3
chr7	132349249	132349337	MajorDMR-5-117913	2
chr7	132360918	132361865	MajorDMR-5-117914	7
chr7	132383676	132384522	MajorDMR-5-117915	25
chr7	132396052	132396573	MajorDMR-5-117916	9
chr7	132401568	132401702	MajorDMR-5-117917	2
chr7	132407911	132408133	MajorDMR-5-117918	4
chr7	132414963	132415181	MajorDMR-5-117919	4
chr7	132424007	132424099	MajorDMR-5-117920	2
chr7	132425016	132425183	MajorDMR-5-117921	4
chr7	132429705	132429948	MajorDMR-5-117922	5
chr7	132450765	132451263	MajorDMR-5-117923	12
chr7	132473777	132474301	MajorDMR-5-117924	3
chr7	132532266	132532511	MajorDMR-5-117925	7
chr7	132551638	132551739	MajorDMR-5-117926	4
chr7	132552692	132552956	MajorDMR-5-117927	3
chr7	132607768	132608370	MajorDMR-5-117928	6
chr7	132614652	132614958	MajorDMR-5-117929	3
chr7	132682534	132682694	MajorDMR-5-117930	2
chr7	132687836	132688561	MajorDMR-5-117931	4
chr7	132706956	132707172	MajorDMR-5-117932	2
chr7	132752005	132752429	MajorDMR-5-117933	3
chr7	132801297	132801469	MajorDMR-5-117934	4
chr7	132806176	132806990	MajorDMR-5-117935	10
chr7	132855196	132855252	MajorDMR-5-117936	2
chr7	132895646	132895902	MajorDMR-5-117937	9
chr7	132968503	132969411	MajorDMR-5-117938	11
chr7	132976517	132976522	MajorDMR-5-117939	2
chr7	133039575	133039743	MajorDMR-5-117940	3
chr7	133050599	133050683	MajorDMR-5-117941	3
chr7	133055872	133056691	MajorDMR-5-117942	6
chr7	133073695	133073771	MajorDMR-5-117943	3
chr7	133074600	133074607	MajorDMR-5-117944	2
chr7	133080105	133081530	MajorDMR-5-117945	6
chr7	133101403	133101474	MajorDMR-5-117946	2
chr7	133162534	133162857	MajorDMR-5-117947	3
chr7	133166525	133166772	MajorDMR-5-117948	2
chr7	133168578	133169152	MajorDMR-5-117949	10
chr7	133191404	133191627	MajorDMR-5-117950	2
chr7	133195684	133197055	MajorDMR-5-117951	12
chr7	133221942	133221974	MajorDMR-5-117952	2
chr7	133236051	133236736	MajorDMR-5-117953	7
chr7	133237999	133238670	MajorDMR-5-117954	9
chr7	133240447	133241418	MajorDMR-5-117955	7
chr7	133246217	133246647	MajorDMR-5-117956	10
chr7	133247153	133247478	MajorDMR-5-117957	3
chr7	133248057	133249030	MajorDMR-5-117958	11
chr7	133254544	133255215	MajorDMR-5-117959	8
chr7	133257255	133258006	MajorDMR-5-117960	4
chr7	133260359	133261848	MajorDMR-5-117961	12
chr7	133262691	133263672	MajorDMR-5-117962	4
chr7	133292105	133292440	MajorDMR-5-117963	3
chr7	133375342	133375730	MajorDMR-5-117964	3
chr7	133418200	133418500	MajorDMR-5-117965	4
chr7	133433869	133434215	MajorDMR-5-117966	3
chr7	133436454	133436560	MajorDMR-5-117967	2
chr7	133453950	133453994	MajorDMR-5-117968	2
chr7	133474771	133474975	MajorDMR-5-117969	2
chr7	133506103	133506206	MajorDMR-5-117970	2
chr7	133507051	133507526	MajorDMR-5-117971	2
chr7	133511633	133512036	MajorDMR-5-117972	3
chr7	133531174	133531245	MajorDMR-5-117973	3
chr7	133535268	133535947	MajorDMR-5-117974	3
chr7	133558049	133558501	MajorDMR-5-117975	8
chr7	133559779	133560076	MajorDMR-5-117976	3
chr7	133585873	133585989	MajorDMR-5-117977	2
chr7	133587555	133589087	MajorDMR-5-117978	11
chr7	133593356	133594661	MajorDMR-5-117979	14
chr7	133613610	133613755	MajorDMR-5-117980	3
chr7	133620946	133621201	MajorDMR-5-117981	7
chr7	133635595	133636171	MajorDMR-5-117982	8
chr7	133646707	133648233	MajorDMR-5-117983	13
chr7	133663332	133663457	MajorDMR-5-117984	3
chr7	133666443	133666777	MajorDMR-5-117985	3
chr7	133668330	133668666	MajorDMR-5-117986	2
chr7	133726763	133726848	MajorDMR-5-117987	3
chr7	133731635	133732026	MajorDMR-5-117988	4
chr7	133741519	133742105	MajorDMR-5-117989	3
chr7	133743380	133744751	MajorDMR-5-117990	10
chr7	133745264	133745285	MajorDMR-5-117991	2
chr7	133746300	133747307	MajorDMR-5-117992	9
chr7	133839547	133840030	MajorDMR-5-117993	3
chr7	133863652	133864421	MajorDMR-5-117994	7
chr7	133937962	133938232	MajorDMR-5-117995	2
chr7	133939763	133940262	MajorDMR-5-117996	6
chr7	134026771	134026946	MajorDMR-5-117997	3
chr7	134041474	134042268	MajorDMR-5-117998	12
chr7	134059824	134060272	MajorDMR-5-117999	7
chr7	134113738	134113767	MajorDMR-5-118000	2
chr7	134142434	134142645	MajorDMR-5-118001	7
chr7	134165658	134166141	MajorDMR-5-118002	2
chr7	134363012	134363275	MajorDMR-5-118003	3
chr7	134371997	134372018	MajorDMR-5-118004	2
chr7	134407801	134407956	MajorDMR-5-118005	4
chr7	134408497	134409627	MajorDMR-5-118006	8
chr7	134416324	134416534	MajorDMR-5-118007	2
chr7	134420737	134420850	MajorDMR-5-118008	2
chr7	134422370	134423245	MajorDMR-5-118009	9
chr7	134423859	134424001	MajorDMR-5-118010	2
chr7	134425754	134426476	MajorDMR-5-118011	3
chr7	134463702	134463806	MajorDMR-5-118012	3
chr7	134465716	134465927	MajorDMR-5-118013	2
chr7	134512506	134513303	MajorDMR-5-118014	9
chr7	134517416	134517773	MajorDMR-5-118015	4
chr7	134550058	134550431	MajorDMR-5-118016	3
chr7	134559290	134559428	MajorDMR-5-118017	4
chr7	134585249	134585279	MajorDMR-5-118018	2
chr7	134587777	134588581	MajorDMR-5-118019	6
chr7	134589841	134590648	MajorDMR-5-118020	5
chr7	134591734	134591918	MajorDMR-5-118021	5
chr7	134594433	134594460	MajorDMR-5-118022	2
chr7	134617228	134618972	MajorDMR-5-118023	23
chr7	134620310	134620320	MajorDMR-5-118024	2
chr7	134621069	134621131	MajorDMR-5-118025	2
chr7	134631239	134631947	MajorDMR-5-118026	5
chr7	134647649	134648463	MajorDMR-5-118027	7
chr7	134778817	134778943	MajorDMR-5-118028	2
chr7	134789126	134789335	MajorDMR-5-118029	2
chr7	134791548	134792227	MajorDMR-5-118030	4
chr7	134801791	134802152	MajorDMR-5-118031	2
chr7	134806360	134806422	MajorDMR-5-118032	3
chr7	134813250	134813385	MajorDMR-5-118033	3
chr7	134815641	134816159	MajorDMR-5-118034	5
chr7	134852549	134852926	MajorDMR-5-118035	5
chr7	134866592	134867584	MajorDMR-5-118036	27
chr7	134870642	134870881	MajorDMR-5-118037	5
chr7	134897051	134897206	MajorDMR-5-118038	2
chr7	134934283	134934520	MajorDMR-5-118039	2
chr7	134945022	134945107	MajorDMR-5-118040	3
chr7	134945877	134946302	MajorDMR-5-118041	5
chr7	134948072	134948076	MajorDMR-5-118042	2
chr7	134952738	134953310	MajorDMR-5-118043	8
chr7	134965979	134966019	MajorDMR-5-118044	2
chr7	134967326	134967891	MajorDMR-5-118045	9
chr7	134998294	134998517	MajorDMR-5-118046	3
chr7	135001175	135001634	MajorDMR-5-118047	9
chr7	135024834	135025030	MajorDMR-5-118048	3
chr7	135027461	135027482	MajorDMR-5-118049	2
chr7	135038027	135038264	MajorDMR-5-118050	3
chr7	135051626	135051900	MajorDMR-5-118051	3
chr7	135053345	135053386	MajorDMR-5-118052	4
chr7	135070207	135070355	MajorDMR-5-118053	2
chr7	135109741	135110302	MajorDMR-5-118054	3
chr7	135150065	135150092	MajorDMR-5-118055	2
chr7	135296796	135297427	MajorDMR-5-118056	4
chr7	135335464	135335823	MajorDMR-5-118057	8
chr7	135338154	135338245	MajorDMR-5-118058	3
chr7	135346634	135346717	MajorDMR-5-118059	4
chr7	135353874	135354482	MajorDMR-5-118060	5
chr7	135378437	135378540	MajorDMR-5-118061	4
chr7	135401774	135401827	MajorDMR-5-118062	2
chr7	135442517	135443433	MajorDMR-5-118063	6
chr7	135481730	135481839	MajorDMR-5-118064	2
chr7	135485426	135485481	MajorDMR-5-118065	3
chr7	135502392	135503087	MajorDMR-5-118066	16
chr7	135505669	135505947	MajorDMR-5-118067	3
chr7	135510289	135510704	MajorDMR-5-118068	11
chr7	135583077	135583188	MajorDMR-5-118069	2
chr7	135608500	135608518	MajorDMR-5-118070	2
chr7	135614131	135614167	MajorDMR-5-118071	2
chr7	135640150	135640285	MajorDMR-5-118072	2
chr7	135656808	135656973	MajorDMR-5-118073	3
chr7	135658536	135658565	MajorDMR-5-118074	2
chr7	135662561	135662773	MajorDMR-5-118075	4
chr7	135826527	135827953	MajorDMR-5-118076	14
chr7	135828904	135829366	MajorDMR-5-118077	5
chr7	135871137	135871370	MajorDMR-5-118078	4
chr7	135885024	135885098	MajorDMR-5-118079	2
chr7	136063031	136063102	MajorDMR-5-118080	3
chr7	136071755	136072567	MajorDMR-5-118081	4
chr7	136089431	136089601	MajorDMR-5-118082	3
chr7	136090854	136090859	MajorDMR-5-118083	2
chr7	136094332	136094383	MajorDMR-5-118084	2
chr7	136121873	136122068	MajorDMR-5-118085	2
chr7	136213308	136214318	MajorDMR-5-118086	6
chr7	136218509	136218795	MajorDMR-5-118087	8
chr7	136236345	136236414	MajorDMR-5-118088	2
chr7	136275849	136276178	MajorDMR-5-118089	3
chr7	136293696	136294055	MajorDMR-5-118090	3
chr7	136323174	136323438	MajorDMR-5-118091	5
chr7	136338298	136338482	MajorDMR-5-118092	3
chr7	136382181	136383528	MajorDMR-5-118093	12
chr7	136384470	136384579	MajorDMR-5-118094	2
chr7	136391173	136391544	MajorDMR-5-118095	3
chr7	136393294	136393541	MajorDMR-5-118096	7
chr7	136412304	136412433	MajorDMR-5-118097	2
chr7	136626954	136627024	MajorDMR-5-118098	2
chr7	136635930	136636488	MajorDMR-5-118099	4
chr7	136665358	136665810	MajorDMR-5-118100	7
chr7	136755442	136755894	MajorDMR-5-118101	5
chr7	136765459	136766276	MajorDMR-5-118102	7
chr7	136768927	136769658	MajorDMR-5-118103	5
chr7	136804506	136804900	MajorDMR-5-118104	3
chr7	136805434	136805648	MajorDMR-5-118105	3
chr7	136806740	136806817	MajorDMR-5-118106	3
chr7	136835918	136836441	MajorDMR-5-118107	6
chr7	136853980	136854308	MajorDMR-5-118108	4
chr7	136881388	136882307	MajorDMR-5-118109	5
chr7	136910646	136910693	MajorDMR-5-118110	2
chr7	136936693	136936943	MajorDMR-5-118111	3
chr7	136967578	136968753	MajorDMR-5-118112	9
chr7	137004805	137005321	MajorDMR-5-118113	4
chr7	137020357	137020918	MajorDMR-5-118114	4
chr7	137024444	137024728	MajorDMR-5-118115	3
chr7	137026749	137027655	MajorDMR-5-118116	7
chr7	137028864	137029098	MajorDMR-5-118117	3
chr7	137057842	137057926	MajorDMR-5-118118	2
chr7	137058704	137058717	MajorDMR-5-118119	2
chr7	137060525	137061473	MajorDMR-5-118120	7
chr7	137080262	137080312	MajorDMR-5-118121	4
chr7	137092650	137092805	MajorDMR-5-118122	4
chr7	137094977	137095696	MajorDMR-5-118123	8
chr7	137099556	137100124	MajorDMR-5-118124	7
chr7	137105023	137105052	MajorDMR-5-118125	2
chr7	137106004	137106906	MajorDMR-5-118126	3
chr7	137112063	137112099	MajorDMR-5-118127	2
chr7	137134303	137134311	MajorDMR-5-118128	2
chr7	137158860	137161084	MajorDMR-5-118129	24
chr7	137204984	137205491	MajorDMR-5-118130	4
chr7	137206144	137206693	MajorDMR-5-118131	7
chr7	137223028	137224339	MajorDMR-5-118132	10
chr7	137257016	137257119	MajorDMR-5-118133	2
chr7	137267998	137268569	MajorDMR-5-118134	3
chr7	137336420	137336451	MajorDMR-5-118135	2
chr7	137340659	137340811	MajorDMR-5-118136	5
chr7	137348044	137348364	MajorDMR-5-118137	6
chr7	137356784	137356915	MajorDMR-5-118138	2
chr7	137368334	137368660	MajorDMR-5-118139	4
chr7	137369252	137369986	MajorDMR-5-118140	17
chr7	137379567	137379638	MajorDMR-5-118141	3
chr7	137381331	137381559	MajorDMR-5-118142	3
chr7	137402548	137403285	MajorDMR-5-118143	12
chr7	137426349	137427722	MajorDMR-5-118144	9
chr7	137438271	137438725	MajorDMR-5-118145	3
chr7	137444301	137445189	MajorDMR-5-118146	6
chr7	137450036	137450161	MajorDMR-5-118147	2
chr7	137453902	137454002	MajorDMR-5-118148	6
chr7	137459217	137460020	MajorDMR-5-118149	9
chr7	137464405	137464508	MajorDMR-5-118150	2
chr7	137474315	137475404	MajorDMR-5-118151	9
chr7	137498610	137499605	MajorDMR-5-118152	10
chr7	137502671	137504348	MajorDMR-5-118153	25
chr7	137519662	137519967	MajorDMR-5-118154	6
chr7	137520920	137521172	MajorDMR-5-118155	3
chr7	137523169	137523479	MajorDMR-5-118156	4
chr7	137527149	137527667	MajorDMR-5-118157	6
chr7	137528667	137528917	MajorDMR-5-118158	3
chr7	137530274	137530539	MajorDMR-5-118159	4
chr7	137548446	137548801	MajorDMR-5-118160	3
chr7	137551842	137552260	MajorDMR-5-118161	6
chr7	137556242	137556313	MajorDMR-5-118162	4
chr7	137562116	137562441	MajorDMR-5-118163	4
chr7	137570811	137571946	MajorDMR-5-118164	11
chr7	137624538	137624591	MajorDMR-5-118165	2
chr7	137627021	137627110	MajorDMR-5-118166	2
chr7	137627935	137627966	MajorDMR-5-118167	2
chr7	137661653	137661897	MajorDMR-5-118168	6
chr7	137765731	137766345	MajorDMR-5-118169	8
chr7	138005049	138005456	MajorDMR-5-118170	8
chr7	138009732	138010190	MajorDMR-5-118171	5
chr7	138028676	138028712	MajorDMR-5-118172	2
chr7	138092657	138092958	MajorDMR-5-118173	5
chr7	138135748	138136579	MajorDMR-5-118174	6
chr7	138147107	138147187	MajorDMR-5-118175	3
chr7	138262237	138262634	MajorDMR-5-118176	3
chr7	138305506	138305932	MajorDMR-5-118177	11
chr7	138307813	138308324	MajorDMR-5-118178	15
chr7	138310002	138310121	MajorDMR-5-118179	3
chr7	138312132	138312393	MajorDMR-5-118180	6
chr7	138317480	138318128	MajorDMR-5-118181	3
chr7	138324342	138325102	MajorDMR-5-118182	7
chr7	138402630	138403123	MajorDMR-5-118183	16
chr7	138412237	138412354	MajorDMR-5-118184	5
chr7	138441513	138442647	MajorDMR-5-118185	8
chr7	138453288	138454340	MajorDMR-5-118186	9
chr7	138508752	138508774	MajorDMR-5-118187	2
chr7	138522351	138522941	MajorDMR-5-118188	15
chr7	138531304	138532779	MajorDMR-5-118189	8
chr7	138535332	138535497	MajorDMR-5-118190	2
chr7	138548765	138549666	MajorDMR-5-118191	14
chr7	138553837	138554019	MajorDMR-5-118192	3
chr7	138555753	138556027	MajorDMR-5-118193	4
chr7	138572301	138572881	MajorDMR-5-118194	9
chr7	138580625	138580663	MajorDMR-5-118195	2
chr7	138587039	138587077	MajorDMR-5-118196	2
chr7	138588421	138588601	MajorDMR-5-118197	4
chr7	138589225	138589965	MajorDMR-5-118198	5
chr7	138601514	138601585	MajorDMR-5-118199	2
chr7	138602233	138604108	MajorDMR-5-118200	58
chr7	138616997	138617222	MajorDMR-5-118201	2
chr7	138617748	138617842	MajorDMR-5-118202	5
chr7	138619243	138619596	MajorDMR-5-118203	5
chr7	138620597	138621096	MajorDMR-5-118204	4
chr7	138628548	138630531	MajorDMR-5-118205	10
chr7	138641241	138641293	MajorDMR-5-118206	2
chr7	138647797	138647830	MajorDMR-5-118207	2
chr7	138649882	138650327	MajorDMR-5-118208	2
chr7	138651734	138652084	MajorDMR-5-118209	3
chr7	138655895	138656341	MajorDMR-5-118210	5
chr7	138661525	138661637	MajorDMR-5-118211	2
chr7	138663596	138664261	MajorDMR-5-118212	6
chr7	138670524	138671165	MajorDMR-5-118213	5
chr7	138674215	138674408	MajorDMR-5-118214	7
chr7	138676612	138678014	MajorDMR-5-118215	20
chr7	138682230	138682408	MajorDMR-5-118216	5
chr7	138707898	138708435	MajorDMR-5-118217	5
chr7	138718266	138718882	MajorDMR-5-118218	5
chr7	138743359	138743993	MajorDMR-5-118219	11
chr7	138758713	138758745	MajorDMR-5-118220	2
chr7	138785451	138785520	MajorDMR-5-118221	2
chr7	138977467	138977785	MajorDMR-5-118222	5
chr7	138987546	138987735	MajorDMR-5-118223	2
chr7	138993899	138994204	MajorDMR-5-118224	2
chr7	139059208	139059228	MajorDMR-5-118225	2
chr7	139059776	139060223	MajorDMR-5-118226	7
chr7	139065140	139065622	MajorDMR-5-118227	6
chr7	139069077	139069174	MajorDMR-5-118228	5
chr7	139108481	139108726	MajorDMR-5-118229	4
chr7	139110865	139111745	MajorDMR-5-118230	4
chr7	139118721	139118972	MajorDMR-5-118231	4
chr7	139136610	139136784	MajorDMR-5-118232	5
chr7	139185278	139185361	MajorDMR-5-118233	5
chr7	139209194	139209238	MajorDMR-5-118234	5
chr7	139224190	139224386	MajorDMR-5-118235	8
chr7	139230375	139230465	MajorDMR-5-118236	2
chr7	139273234	139273430	MajorDMR-5-118237	3
chr7	139274416	139274621	MajorDMR-5-118238	2
chr7	139300580	139300670	MajorDMR-5-118239	4
chr7	139360579	139360896	MajorDMR-5-118240	4
chr7	139364834	139366497	MajorDMR-5-118241	19
chr7	139373562	139374024	MajorDMR-5-118242	4
chr7	139377484	139377503	MajorDMR-5-118243	2
chr7	139452204	139452734	MajorDMR-5-118244	7
chr7	139479009	139479152	MajorDMR-5-118245	5
chr7	139498013	139498555	MajorDMR-5-118246	14
chr7	139521371	139521522	MajorDMR-5-118247	2
chr7	139524095	139524204	MajorDMR-5-118248	3
chr7	139564763	139565252	MajorDMR-5-118249	7
chr7	139573412	139574571	MajorDMR-5-118250	18
chr7	139578068	139578424	MajorDMR-5-118251	2
chr7	139606105	139606348	MajorDMR-5-118252	5
chr7	139615628	139615635	MajorDMR-5-118253	2
chr7	139616325	139616639	MajorDMR-5-118254	6
chr7	139623719	139624485	MajorDMR-5-118255	4
chr7	139665888	139665910	MajorDMR-5-118256	3
chr7	139728638	139729083	MajorDMR-5-118257	4
chr7	139733573	139734127	MajorDMR-5-118258	15
chr7	139739315	139740054	MajorDMR-5-118259	19
chr7	139741555	139741729	MajorDMR-5-118260	4
chr7	139746469	139746947	MajorDMR-5-118261	4
chr7	139780096	139781032	MajorDMR-5-118262	15
chr7	139888823	139889402	MajorDMR-5-118263	6
chr7	139896605	139896956	MajorDMR-5-118264	2
chr7	139899131	139900306	MajorDMR-5-118265	13
chr7	139903855	139904306	MajorDMR-5-118266	3
chr7	139905349	139905456	MajorDMR-5-118267	2
chr7	139928965	139929040	MajorDMR-5-118268	4
chr7	139971407	139971412	MajorDMR-5-118269	2
chr7	139973446	139974012	MajorDMR-5-118270	13
chr7	139974714	139975028	MajorDMR-5-118271	2
chr7	139995145	139995648	MajorDMR-5-118272	9
chr7	140030076	140030234	MajorDMR-5-118273	10
chr7	140058277	140058442	MajorDMR-5-118274	3
chr7	140098662	140098681	MajorDMR-5-118275	2
chr7	140102220	140102461	MajorDMR-5-118276	2
chr7	140104467	140104903	MajorDMR-5-118277	4
chr7	140110693	140110818	MajorDMR-5-118278	3
chr7	140113936	140114527	MajorDMR-5-118279	7
chr7	140123463	140123473	MajorDMR-5-118280	2
chr7	140153670	140154082	MajorDMR-5-118281	4
chr7	140155994	140156795	MajorDMR-5-118282	12
chr7	140159106	140159287	MajorDMR-5-118283	3
chr7	140176249	140176259	MajorDMR-5-118284	2
chr7	140193147	140193189	MajorDMR-5-118285	2
chr7	140207076	140207169	MajorDMR-5-118286	2
chr7	140286230	140286745	MajorDMR-5-118287	4
chr7	140341421	140341811	MajorDMR-5-118288	9
chr7	140373759	140374432	MajorDMR-5-118289	8
chr7	140380760	140380909	MajorDMR-5-118290	4
chr7	140405100	140405561	MajorDMR-5-118291	2
chr7	140473032	140473216	MajorDMR-5-118292	3
chr7	140485323	140485405	MajorDMR-5-118293	3
chr7	140601927	140602060	MajorDMR-5-118294	2
chr7	140640435	140640461	MajorDMR-5-118295	2
chr7	140702393	140702657	MajorDMR-5-118296	3
chr7	140703407	140704584	MajorDMR-5-118297	13
chr7	140715554	140715883	MajorDMR-5-118298	4
chr7	140739398	140739595	MajorDMR-5-118299	3
chr7	140802744	140802881	MajorDMR-5-118300	2
chr7	140816946	140816997	MajorDMR-5-118301	2
chr7	140861458	140861470	MajorDMR-5-118302	2
chr7	140902299	140902879	MajorDMR-5-118303	4
chr7	140922845	140923032	MajorDMR-5-118304	5
chr7	140964090	140964340	MajorDMR-5-118305	3
chr7	141001085	141001733	MajorDMR-5-118306	10
chr7	141018132	141018395	MajorDMR-5-118307	3
chr7	141018973	141019302	MajorDMR-5-118308	2
chr7	141087117	141087764	MajorDMR-5-118309	9
chr7	141100503	141100670	MajorDMR-5-118310	2
chr7	141106562	141106666	MajorDMR-5-118311	5
chr7	141117183	141117796	MajorDMR-5-118312	6
chr7	141118449	141118542	MajorDMR-5-118313	3
chr7	141124026	141124557	MajorDMR-5-118314	6
chr7	141129000	141129052	MajorDMR-5-118315	2
chr7	141131230	141131707	MajorDMR-5-118316	4
chr7	141132233	141132290	MajorDMR-5-118317	3
chr7	141140786	141141996	MajorDMR-5-118318	5
chr7	141156358	141156885	MajorDMR-5-118319	5
chr7	141188270	141188333	MajorDMR-5-118320	2
chr7	141213469	141213762	MajorDMR-5-118321	2
chr7	141215672	141216210	MajorDMR-5-118322	7
chr7	141223374	141223783	MajorDMR-5-118323	7
chr7	141238474	141238711	MajorDMR-5-118324	3
chr7	141292782	141292800	MajorDMR-5-118325	2
chr7	141293785	141293901	MajorDMR-5-118326	3
chr7	141359607	141359881	MajorDMR-5-118327	2
chr7	141372876	141373642	MajorDMR-5-118328	5
chr7	141384527	141385376	MajorDMR-5-118329	6
chr7	141391604	141392525	MajorDMR-5-118330	9
chr7	141397961	141398010	MajorDMR-5-118331	3
chr7	141402883	141402927	MajorDMR-5-118332	2
chr7	141414814	141415054	MajorDMR-5-118333	2
chr7	141568158	141568429	MajorDMR-5-118334	2
chr7	141572418	141572826	MajorDMR-5-118335	2
chr7	141630157	141630226	MajorDMR-5-118336	3
chr7	141774962	141775972	MajorDMR-5-118337	4
chr7	141801239	141801481	MajorDMR-5-118338	6
chr7	141819891	141819991	MajorDMR-5-118339	2
chr7	141830047	141830381	MajorDMR-5-118340	3
chr7	141836477	141836740	MajorDMR-5-118341	3
chr7	141861731	141862218	MajorDMR-5-118342	4
chr7	141878903	141878962	MajorDMR-5-118343	2
chr7	141903240	141903983	MajorDMR-5-118344	3
chr7	141906850	141907837	MajorDMR-5-118345	10
chr7	141963284	141963666	MajorDMR-5-118346	7
chr7	141978943	141979236	MajorDMR-5-118347	3
chr7	141979857	141980360	MajorDMR-5-118348	3
chr7	141982684	141983359	MajorDMR-5-118349	6
chr7	142017830	142018883	MajorDMR-5-118350	6
chr7	142023127	142023569	MajorDMR-5-118351	2
chr7	142026943	142026990	MajorDMR-5-118352	2
chr7	142036923	142037087	MajorDMR-5-118353	6
chr7	142107505	142108110	MajorDMR-5-118354	4
chr7	142133573	142134420	MajorDMR-5-118355	8
chr7	142135037	142135103	MajorDMR-5-118356	3
chr7	142147921	142148059	MajorDMR-5-118357	3
chr7	142326311	142328853	MajorDMR-5-118358	23
chr7	142345973	142346721	MajorDMR-5-118359	7
chr7	142417079	142417189	MajorDMR-5-118360	2
chr7	142461373	142461548	MajorDMR-5-118361	2
chr7	142476771	142477257	MajorDMR-5-118362	2
chr7	142512859	142513485	MajorDMR-5-118363	7
chr7	142517983	142518062	MajorDMR-5-118364	3
chr7	142548199	142548493	MajorDMR-5-118365	5
chr7	142549083	142549455	MajorDMR-5-118366	3
chr7	142551161	142551277	MajorDMR-5-118367	2
chr7	142555369	142556452	MajorDMR-5-118368	16
chr7	142558525	142559413	MajorDMR-5-118369	7
chr7	142560196	142560802	MajorDMR-5-118370	7
chr7	142562008	142565968	MajorDMR-5-118371	63
chr7	142566552	142566817	MajorDMR-5-118372	5
chr7	142568062	142569837	MajorDMR-5-118373	31
chr7	142573063	142573614	MajorDMR-5-118374	15
chr7	142637935	142638465	MajorDMR-5-118375	10
chr7	142666468	142666612	MajorDMR-5-118376	4
chr7	142667955	142668354	MajorDMR-5-118377	6
chr7	142668875	142669853	MajorDMR-5-118378	13
chr7	142671040	142671932	MajorDMR-5-118379	8
chr7	142681872	142682070	MajorDMR-5-118380	2
chr7	142682878	142685207	MajorDMR-5-118381	13
chr7	142689703	142689833	MajorDMR-5-118382	3
chr7	142697473	142697707	MajorDMR-5-118383	3
chr7	142700565	142701291	MajorDMR-5-118384	7
chr7	142702467	142702813	MajorDMR-5-118385	5
chr7	142710515	142710529	MajorDMR-5-118386	2
chr7	142712025	142712336	MajorDMR-5-118387	4
chr7	142713749	142714235	MajorDMR-5-118388	4
chr7	142715185	142715935	MajorDMR-5-118389	3
chr7	142716539	142716673	MajorDMR-5-118390	2
chr7	142718179	142718434	MajorDMR-5-118391	3
chr7	142727058	142727561	MajorDMR-5-118392	3
chr7	142734504	142734649	MajorDMR-5-118393	3
chr7	142859737	142859916	MajorDMR-5-118394	3
chr7	142866458	142867925	MajorDMR-5-118395	10
chr7	142871157	142871184	MajorDMR-5-118396	2
chr7	142894594	142894965	MajorDMR-5-118397	4
chr7	142901676	142901975	MajorDMR-5-118398	3
chr7	142902864	142903212	MajorDMR-5-118399	11
chr7	142905496	142905640	MajorDMR-5-118400	3
chr7	142918233	142918296	MajorDMR-5-118401	2
chr7	142919178	142919714	MajorDMR-5-118402	3
chr7	142922796	142922910	MajorDMR-5-118403	4
chr7	142940196	142940546	MajorDMR-5-118404	7
chr7	142984561	142985053	MajorDMR-5-118405	8
chr7	142987313	142987589	MajorDMR-5-118406	3
chr7	142988619	142988721	MajorDMR-5-118407	3
chr7	142993493	142994443	MajorDMR-5-118408	4
chr7	143002245	143002790	MajorDMR-5-118409	3
chr7	143013613	143014373	MajorDMR-5-118410	7
chr7	143047728	143048772	MajorDMR-5-118411	17
chr7	143052136	143052537	MajorDMR-5-118412	6
chr7	143053272	143053361	MajorDMR-5-118413	6
chr7	143055971	143057720	MajorDMR-5-118414	20
chr7	143075634	143077050	MajorDMR-5-118415	15
chr7	143080029	143080874	MajorDMR-5-118416	6
chr7	143081878	143083030	MajorDMR-5-118417	13
chr7	143084530	143086715	MajorDMR-5-118418	28
chr7	143089253	143089487	MajorDMR-5-118419	6
chr7	143209847	143209863	MajorDMR-5-118420	2
chr7	143210639	143212476	MajorDMR-5-118421	9
chr7	143213910	143214985	MajorDMR-5-118422	6
chr7	143215499	143217223	MajorDMR-5-118423	24
chr7	143227110	143227604	MajorDMR-5-118424	4
chr7	143260258	143260339	MajorDMR-5-118425	2
chr7	143270134	143270184	MajorDMR-5-118426	2
chr7	143453477	143453527	MajorDMR-5-118427	2
chr7	143477974	143478040	MajorDMR-5-118428	2
chr7	143496476	143496561	MajorDMR-5-118429	3
chr7	143570614	143570652	MajorDMR-5-118430	2
chr7	143584368	143584610	MajorDMR-5-118431	3
chr7	143633369	143633602	MajorDMR-5-118432	2
chr7	143650582	143650733	MajorDMR-5-118433	2
chr7	143695521	143695594	MajorDMR-5-118434	2
chr7	143698764	143698896	MajorDMR-5-118435	3
chr7	143797344	143797928	MajorDMR-5-118436	3
chr7	143972589	143972849	MajorDMR-5-118437	4
chr7	144084236	144084342	MajorDMR-5-118438	2
chr7	144107417	144107700	MajorDMR-5-118439	2
chr7	144116074	144116079	MajorDMR-5-118440	2
chr7	144133775	144133838	MajorDMR-5-118441	3
chr7	144135117	144135245	MajorDMR-5-118442	2
chr7	144136758	144138115	MajorDMR-5-118443	10
chr7	144139153	144139770	MajorDMR-5-118444	6
chr7	144179261	144179464	MajorDMR-5-118445	2
chr7	144200326	144200942	MajorDMR-5-118446	6
chr7	144205793	144206301	MajorDMR-5-118447	8
chr7	144209189	144209251	MajorDMR-5-118448	2
chr7	144214699	144214746	MajorDMR-5-118449	2
chr7	144216709	144216722	MajorDMR-5-118450	2
chr7	144222555	144222770	MajorDMR-5-118451	3
chr7	144224988	144225018	MajorDMR-5-118452	2
chr7	144227483	144228216	MajorDMR-5-118453	7
chr7	144272708	144273049	MajorDMR-5-118454	4
chr7	144273836	144274524	MajorDMR-5-118455	8
chr7	144283688	144284038	MajorDMR-5-118456	5
chr7	144285435	144286106	MajorDMR-5-118457	5
chr7	144290563	144290742	MajorDMR-5-118458	2
chr7	144363142	144363304	MajorDMR-5-118459	2
chr7	144370791	144371473	MajorDMR-5-118460	6
chr7	144380160	144380174	MajorDMR-5-118461	2
chr7	144384190	144384266	MajorDMR-5-118462	2
chr7	144395364	144396502	MajorDMR-5-118463	6
chr7	144402138	144402202	MajorDMR-5-118464	4
chr7	144420137	144420887	MajorDMR-5-118465	8
chr7	144428736	144429611	MajorDMR-5-118466	8
chr7	144432931	144433201	MajorDMR-5-118467	6
chr7	144443012	144443233	MajorDMR-5-118468	2
chr7	144501013	144501163	MajorDMR-5-118469	4
chr7	144503226	144503402	MajorDMR-5-118470	2
chr7	144509009	144510727	MajorDMR-5-118471	10
chr7	144518336	144519356	MajorDMR-5-118472	5
chr7	144521500	144521783	MajorDMR-5-118473	3
chr7	144524541	144525038	MajorDMR-5-118474	6
chr7	144552400	144552840	MajorDMR-5-118475	4
chr7	144627621	144628190	MajorDMR-5-118476	7
chr7	144674658	144675094	MajorDMR-5-118477	2
chr7	144828015	144828046	MajorDMR-5-118478	2
chr7	144848798	144849085	MajorDMR-5-118479	8
chr7	144866114	144867493	MajorDMR-5-118480	8
chr7	144885647	144885759	MajorDMR-5-118481	3
chr7	144946544	144946599	MajorDMR-5-118482	2
chr7	145006515	145006813	MajorDMR-5-118483	2
chr7	145026396	145026555	MajorDMR-5-118484	2
chr7	145096773	145097050	MajorDMR-5-118485	2
chr7	145108255	145108486	MajorDMR-5-118486	3
chr7	145168847	145169122	MajorDMR-5-118487	3
chr7	145290845	145291013	MajorDMR-5-118488	2
chr7	145293598	145294029	MajorDMR-5-118489	3
chr7	145294790	145295384	MajorDMR-5-118490	4
chr7	145345335	145345443	MajorDMR-5-118491	2
chr7	145376110	145376260	MajorDMR-5-118492	2
chr7	145381981	145382042	MajorDMR-5-118493	2
chr7	145494955	145495629	MajorDMR-5-118494	11
chr7	145530391	145530501	MajorDMR-5-118495	3
chr7	145542340	145542990	MajorDMR-5-118496	12
chr7	145787852	145788010	MajorDMR-5-118497	2
chr7	145836065	145836339	MajorDMR-5-118498	4
chr7	145914317	145914483	MajorDMR-5-118499	2
chr7	145935322	145935485	MajorDMR-5-118500	4
chr7	145971587	145971918	MajorDMR-5-118501	2
chr7	145977155	145977268	MajorDMR-5-118502	3
chr7	146043957	146044162	MajorDMR-5-118503	5
chr7	146056022	146057224	MajorDMR-5-118504	7
chr7	146077409	146077873	MajorDMR-5-118505	3
chr7	146183186	146184463	MajorDMR-5-118506	22
chr7	146245906	146246029	MajorDMR-5-118507	2
chr7	146250955	146251206	MajorDMR-5-118508	2
chr7	146289195	146289613	MajorDMR-5-118509	2
chr7	146290511	146290927	MajorDMR-5-118510	4
chr7	146316805	146317355	MajorDMR-5-118511	4
chr7	146438299	146438857	MajorDMR-5-118512	7
chr7	146461349	146461764	MajorDMR-5-118513	4
chr7	146466072	146466264	MajorDMR-5-118514	2
chr7	146582589	146583135	MajorDMR-5-118515	6
chr7	146583902	146583912	MajorDMR-5-118516	2
chr7	146586972	146587396	MajorDMR-5-118517	5
chr7	146610961	146611539	MajorDMR-5-118518	5
chr7	146637029	146637156	MajorDMR-5-118519	3
chr7	146642258	146642789	MajorDMR-5-118520	5
chr7	146653826	146654035	MajorDMR-5-118521	2
chr7	146655278	146655529	MajorDMR-5-118522	4
chr7	146672606	146673315	MajorDMR-5-118523	7
chr7	146702153	146702310	MajorDMR-5-118524	2
chr7	146763011	146763713	MajorDMR-5-118525	9
chr7	146765739	146766217	MajorDMR-5-118526	7
chr7	146767343	146767559	MajorDMR-5-118527	6
chr7	146778265	146778967	MajorDMR-5-118528	5
chr7	146779522	146779586	MajorDMR-5-118529	2
chr7	146788394	146788613	MajorDMR-5-118530	6
chr7	146793661	146793951	MajorDMR-5-118531	3
chr7	146843487	146844846	MajorDMR-5-118532	8
chr7	146846923	146847164	MajorDMR-5-118533	2
chr7	146923527	146923878	MajorDMR-5-118534	4
chr7	146973910	146974141	MajorDMR-5-118535	4
chr7	146994230	146994688	MajorDMR-5-118536	2
chr7	147000068	147000701	MajorDMR-5-118537	5
chr7	147180578	147180919	MajorDMR-5-118538	2
chr7	147259742	147259989	MajorDMR-5-118539	2
chr7	147263677	147264701	MajorDMR-5-118540	6
chr7	147265215	147265945	MajorDMR-5-118541	4
chr7	147291053	147291450	MajorDMR-5-118542	8
chr7	147292263	147292660	MajorDMR-5-118543	2
chr7	147308582	147308929	MajorDMR-5-118544	2
chr7	147320200	147320274	MajorDMR-5-118545	3
chr7	147399622	147399801	MajorDMR-5-118546	3
chr7	147439173	147440021	MajorDMR-5-118547	8
chr7	147481981	147482034	MajorDMR-5-118548	2
chr7	147506209	147506237	MajorDMR-5-118549	2
chr7	147526058	147527051	MajorDMR-5-118550	8
chr7	147527837	147529098	MajorDMR-5-118551	8
chr7	147531552	147531684	MajorDMR-5-118552	2
chr7	147593869	147594049	MajorDMR-5-118553	3
chr7	147597738	147597887	MajorDMR-5-118554	2
chr7	147640852	147641728	MajorDMR-5-118555	7
chr7	147668532	147669061	MajorDMR-5-118556	5
chr7	147715732	147715823	MajorDMR-5-118557	4
chr7	147730077	147730603	MajorDMR-5-118558	6
chr7	147753750	147753894	MajorDMR-5-118559	3
chr7	147795157	147795276	MajorDMR-5-118560	2
chr7	147830743	147831107	MajorDMR-5-118561	4
chr7	147832582	147832834	MajorDMR-5-118562	5
chr7	147833359	147833589	MajorDMR-5-118563	4
chr7	147834395	147834490	MajorDMR-5-118564	2
chr7	147835160	147835653	MajorDMR-5-118565	4
chr7	147836216	147837369	MajorDMR-5-118566	14
chr7	147853379	147853460	MajorDMR-5-118567	3
chr7	147859072	147859189	MajorDMR-5-118568	3
chr7	147874607	147874722	MajorDMR-5-118569	2
chr7	147879472	147879565	MajorDMR-5-118570	5
chr7	147904437	147904703	MajorDMR-5-118571	7
chr7	147907595	147907675	MajorDMR-5-118572	2
chr7	147908411	147908633	MajorDMR-5-118573	5
chr7	147910161	147910287	MajorDMR-5-118574	5
chr7	147911340	147911484	MajorDMR-5-118575	3
chr7	147926751	147927104	MajorDMR-5-118576	5
chr7	147927790	147928082	MajorDMR-5-118577	4
chr7	147929387	147929402	MajorDMR-5-118578	2
chr7	147930723	147930769	MajorDMR-5-118579	2
chr7	147931539	147932268	MajorDMR-5-118580	3
chr7	147936887	147937125	MajorDMR-5-118581	2
chr7	147943270	147943363	MajorDMR-5-118582	3
chr7	147964087	147964128	MajorDMR-5-118583	2
chr7	148002996	148004672	MajorDMR-5-118584	14
chr7	148018202	148018562	MajorDMR-5-118585	4
chr7	148022325	148022995	MajorDMR-5-118586	5
chr7	148064644	148064928	MajorDMR-5-118587	6
chr7	148100214	148100406	MajorDMR-5-118588	4
chr7	148138310	148140240	MajorDMR-5-118589	25
chr7	148158396	148158914	MajorDMR-5-118590	5
chr7	148170230	148170577	MajorDMR-5-118591	8
chr7	148183007	148183204	MajorDMR-5-118592	5
chr7	148189268	148189842	MajorDMR-5-118593	3
chr7	148198401	148199249	MajorDMR-5-118594	8
chr7	148228773	148228971	MajorDMR-5-118595	2
chr7	148232413	148232891	MajorDMR-5-118596	3
chr7	148267430	148267737	MajorDMR-5-118597	2
chr7	148281343	148281494	MajorDMR-5-118598	2
chr7	148322896	148322953	MajorDMR-5-118599	2
chr7	148340069	148340551	MajorDMR-5-118600	16
chr7	148426788	148426890	MajorDMR-5-118601	2
chr7	148436605	148436652	MajorDMR-5-118602	3
chr7	148484680	148484941	MajorDMR-5-118603	5
chr7	148489821	148489930	MajorDMR-5-118604	2
chr7	148507083	148507367	MajorDMR-5-118605	6
chr7	148508787	148509497	MajorDMR-5-118606	7
chr7	148533935	148534068	MajorDMR-5-118607	2
chr7	148540907	148541330	MajorDMR-5-118608	9
chr7	148552644	148552969	MajorDMR-5-118609	10
chr7	148582563	148582637	MajorDMR-5-118610	5
chr7	148610612	148612036	MajorDMR-5-118611	17
chr7	148663505	148663641	MajorDMR-5-118612	6
chr7	148664229	148664815	MajorDMR-5-118613	8
chr7	148666728	148666760	MajorDMR-5-118614	2
chr7	148681774	148682012	MajorDMR-5-118615	3
chr7	148685951	148686281	MajorDMR-5-118616	4
chr7	148700841	148700850	MajorDMR-5-118617	2
chr7	148730623	148730882	MajorDMR-5-118618	8
chr7	148761847	148761924	MajorDMR-5-118619	2
chr7	148786086	148786396	MajorDMR-5-118620	21
chr7	148789216	148789256	MajorDMR-5-118621	2
chr7	148794470	148794560	MajorDMR-5-118622	3
chr7	148796254	148796405	MajorDMR-5-118623	5
chr7	148800177	148800193	MajorDMR-5-118624	2
chr7	148828906	148829264	MajorDMR-5-118625	4
chr7	148843768	148843896	MajorDMR-5-118626	3
chr7	148856456	148856735	MajorDMR-5-118627	2
chr7	148870621	148870989	MajorDMR-5-118628	7
chr7	148960055	148960357	MajorDMR-5-118629	5
chr7	148988231	148988912	MajorDMR-5-118630	12
chr7	148996483	148997117	MajorDMR-5-118631	9
chr7	148998096	148998418	MajorDMR-5-118632	3
chr7	149014097	149014604	MajorDMR-5-118633	3
chr7	149015224	149015288	MajorDMR-5-118634	3
chr7	149051041	149052000	MajorDMR-5-118635	8
chr7	149111364	149111864	MajorDMR-5-118636	7
chr7	149112518	149113235	MajorDMR-5-118637	19
chr7	149120007	149120296	MajorDMR-5-118638	4
chr7	149120870	149121427	MajorDMR-5-118639	6
chr7	149126609	149127424	MajorDMR-5-118640	10
chr7	149170621	149170743	MajorDMR-5-118641	3
chr7	149174667	149174758	MajorDMR-5-118642	4
chr7	149175386	149175946	MajorDMR-5-118643	4
chr7	149183673	149184123	MajorDMR-5-118644	4
chr7	149195464	149196306	MajorDMR-5-118645	6
chr7	149255741	149255869	MajorDMR-5-118646	4
chr7	149257774	149257930	MajorDMR-5-118647	2
chr7	149258471	149258915	MajorDMR-5-118648	8
chr7	149297834	149297900	MajorDMR-5-118649	2
chr7	149322956	149323040	MajorDMR-5-118650	3
chr7	149339600	149340001	MajorDMR-5-118651	6
chr7	149366792	149366970	MajorDMR-5-118652	3
chr7	149386231	149386723	MajorDMR-5-118653	6
chr7	149413488	149413660	MajorDMR-5-118654	3
chr7	149430005	149430147	MajorDMR-5-118655	4
chr7	149431405	149431761	MajorDMR-5-118656	6
chr7	149438193	149438644	MajorDMR-5-118657	2
chr7	149452855	149453500	MajorDMR-5-118658	11
chr7	149461840	149462251	MajorDMR-5-118659	21
chr7	149468391	149468458	MajorDMR-5-118660	6
chr7	149471399	149471432	MajorDMR-5-118661	2
chr7	149524521	149524876	MajorDMR-5-118662	5
chr7	149538768	149539990	MajorDMR-5-118663	15
chr7	149540545	149541725	MajorDMR-5-118664	22
chr7	149580915	149581013	MajorDMR-5-118665	3
chr7	149607384	149607908	MajorDMR-5-118666	8
chr7	149619591	149619654	MajorDMR-5-118667	3
chr7	149715151	149715413	MajorDMR-5-118668	6
chr7	149767066	149767326	MajorDMR-5-118669	7
chr7	149798030	149798274	MajorDMR-5-118670	4
chr7	149808498	149808826	MajorDMR-5-118671	9
chr7	149811543	149811853	MajorDMR-5-118672	6
chr7	149902417	149902827	MajorDMR-5-118673	6
chr7	149916640	149916669	MajorDMR-5-118674	3
chr7	149978787	149979535	MajorDMR-5-118675	22
chr7	149985819	149986787	MajorDMR-5-118676	13
chr7	150037535	150038048	MajorDMR-5-118677	16
chr7	150054578	150055275	MajorDMR-5-118678	13
chr7	150067490	150067713	MajorDMR-5-118679	3
chr7	150069988	150070026	MajorDMR-5-118680	2
chr7	150073158	150073619	MajorDMR-5-118681	6
chr7	150092441	150092827	MajorDMR-5-118682	3
chr7	150095556	150096004	MajorDMR-5-118683	11
chr7	150100065	150100570	MajorDMR-5-118684	8
chr7	150125775	150126319	MajorDMR-5-118685	6
chr7	150149069	150149399	MajorDMR-5-118686	4
chr7	150182950	150183528	MajorDMR-5-118687	8
chr7	150261291	150261329	MajorDMR-5-118688	2
chr7	150264283	150265051	MajorDMR-5-118689	12
chr7	150268296	150268635	MajorDMR-5-118690	8
chr7	150269314	150269405	MajorDMR-5-118691	2
chr7	150345841	150346292	MajorDMR-5-118692	2
chr7	150350351	150350735	MajorDMR-5-118693	11
chr7	150492792	150492820	MajorDMR-5-118694	2
chr7	150494205	150495167	MajorDMR-5-118695	7
chr7	150595147	150595493	MajorDMR-5-118696	5
chr7	150615290	150615795	MajorDMR-5-118697	4
chr7	150626877	150627038	MajorDMR-5-118698	3
chr7	150635090	150635689	MajorDMR-5-118699	10
chr7	150644681	150644942	MajorDMR-5-118700	2
chr7	150665251	150665567	MajorDMR-5-118701	12
chr7	150666091	150667218	MajorDMR-5-118702	8
chr7	150732144	150732303	MajorDMR-5-118703	2
chr7	150744300	150744366	MajorDMR-5-118704	2
chr7	150748780	150749260	MajorDMR-5-118705	4
chr7	150759815	150760259	MajorDMR-5-118706	12
chr7	150768166	150768420	MajorDMR-5-118707	15
chr7	150786998	150787341	MajorDMR-5-118708	7
chr7	150788375	150789623	MajorDMR-5-118709	21
chr7	150792420	150792628	MajorDMR-5-118710	4
chr7	150793619	150793685	MajorDMR-5-118711	4
chr7	150794582	150794778	MajorDMR-5-118712	3
chr7	150796974	150797166	MajorDMR-5-118713	8
chr7	150801671	150802349	MajorDMR-5-118714	17
chr7	150807785	150807860	MajorDMR-5-118715	2
chr7	150808514	150809053	MajorDMR-5-118716	3
chr7	150810115	150810642	MajorDMR-5-118717	4
chr7	150811863	150811906	MajorDMR-5-118718	2
chr7	150812802	150813218	MajorDMR-5-118719	6
chr7	150814513	150815439	MajorDMR-5-118720	18
chr7	150816168	150818068	MajorDMR-5-118721	25
chr7	150819380	150819801	MajorDMR-5-118722	22
chr7	150820563	150820835	MajorDMR-5-118723	2
chr7	150821399	150821540	MajorDMR-5-118724	4
chr7	150822191	150822292	MajorDMR-5-118725	3
chr7	150823477	150823483	MajorDMR-5-118726	2
chr7	150825341	150825866	MajorDMR-5-118727	8
chr7	150829332	150829410	MajorDMR-5-118728	5
chr7	150831308	150831337	MajorDMR-5-118729	3
chr7	150838509	150839044	MajorDMR-5-118730	7
chr7	150895985	150896036	MajorDMR-5-118731	3
chr7	150901848	150901978	MajorDMR-5-118732	2
chr7	150913028	150914122	MajorDMR-5-118733	9
chr7	150915474	150915490	MajorDMR-5-118734	2
chr7	150925336	150925494	MajorDMR-5-118735	4
chr7	150928353	150928708	MajorDMR-5-118736	2
chr7	150930874	150931227	MajorDMR-5-118737	2
chr7	150932963	150933283	MajorDMR-5-118738	2
chr7	150935599	150936822	MajorDMR-5-118739	13
chr7	150953752	150954410	MajorDMR-5-118740	4
chr7	150964044	150964543	MajorDMR-5-118741	13
chr7	150967400	150967692	MajorDMR-5-118742	5
chr7	150969382	150970210	MajorDMR-5-118743	15
chr7	150999970	151000237	MajorDMR-5-118744	10
chr7	151001985	151002141	MajorDMR-5-118745	3
chr7	151010041	151011011	MajorDMR-5-118746	8
chr7	151030262	151030443	MajorDMR-5-118747	2
chr7	151031353	151032265	MajorDMR-5-118748	8
chr7	151039722	151040246	MajorDMR-5-118749	10
chr7	151078522	151078567	MajorDMR-5-118750	7
chr7	151079070	151079502	MajorDMR-5-118751	8
chr7	151111262	151111731	MajorDMR-5-118752	8
chr7	151123544	151124138	MajorDMR-5-118753	10
chr7	151143440	151144151	MajorDMR-5-118754	5
chr7	151157914	151158215	MajorDMR-5-118755	8
chr7	151167245	151167260	MajorDMR-5-118756	3
chr7	151168925	151169371	MajorDMR-5-118757	3
chr7	151182079	151182916	MajorDMR-5-118758	7
chr7	151187631	151187664	MajorDMR-5-118759	2
chr7	151199601	151200108	MajorDMR-5-118760	5
chr7	151203890	151204430	MajorDMR-5-118761	4
chr7	151205854	151206965	MajorDMR-5-118762	11
chr7	151214242	151214311	MajorDMR-5-118763	3
chr7	151218235	151218652	MajorDMR-5-118764	9
chr7	151252779	151252836	MajorDMR-5-118765	3
chr7	151255214	151256626	MajorDMR-5-118766	18
chr7	151262091	151262140	MajorDMR-5-118767	3
chr7	151262789	151263415	MajorDMR-5-118768	8
chr7	151264464	151264654	MajorDMR-5-118769	2
chr7	151266321	151267081	MajorDMR-5-118770	15
chr7	151280683	151281113	MajorDMR-5-118771	3
chr7	151282332	151283445	MajorDMR-5-118772	23
chr7	151284477	151284490	MajorDMR-5-118773	2
chr7	151292044	151292086	MajorDMR-5-118774	2
chr7	151296735	151297692	MajorDMR-5-118775	10
chr7	151298998	151299252	MajorDMR-5-118776	4
chr7	151303396	151303763	MajorDMR-5-118777	3
chr7	151306604	151306751	MajorDMR-5-118778	5
chr7	151314202	151314467	MajorDMR-5-118779	3
chr7	151320900	151321874	MajorDMR-5-118780	13
chr7	151343731	151344100	MajorDMR-5-118781	5
chr7	151346685	151346886	MajorDMR-5-118782	6
chr7	151348891	151349444	MajorDMR-5-118783	9
chr7	151355741	151355746	MajorDMR-5-118784	2
chr7	151356787	151356922	MajorDMR-5-118785	2
chr7	151360834	151361076	MajorDMR-5-118786	2
chr7	151366447	151366515	MajorDMR-5-118787	2
chr7	151368380	151368695	MajorDMR-5-118788	2
chr7	151374772	151375181	MajorDMR-5-118789	9
chr7	151377477	151377542	MajorDMR-5-118790	3
chr7	151386406	151387298	MajorDMR-5-118791	13
chr7	151389157	151389852	MajorDMR-5-118792	8
chr7	151397994	151398126	MajorDMR-5-118793	4
chr7	151401811	151401877	MajorDMR-5-118794	6
chr7	151403603	151404111	MajorDMR-5-118795	8
chr7	151411325	151411803	MajorDMR-5-118796	17
chr7	151413916	151413944	MajorDMR-5-118797	2
chr7	151414562	151415287	MajorDMR-5-118798	9
chr7	151419012	151419221	MajorDMR-5-118799	3
chr7	151419722	151420202	MajorDMR-5-118800	12
chr7	151422189	151422565	MajorDMR-5-118801	11
chr7	151423258	151423908	MajorDMR-5-118802	12
chr7	151432550	151434014	MajorDMR-5-118803	29
chr7	151440294	151440545	MajorDMR-5-118804	5
chr7	151451103	151451539	MajorDMR-5-118805	3
chr7	151452213	151452359	MajorDMR-5-118806	4
chr7	151454949	151456548	MajorDMR-5-118807	14
chr7	151457507	151458083	MajorDMR-5-118808	9
chr7	151459291	151461308	MajorDMR-5-118809	28
chr7	151462420	151462473	MajorDMR-5-118810	2
chr7	151467571	151468550	MajorDMR-5-118811	7
chr7	151472778	151473164	MajorDMR-5-118812	5
chr7	151474474	151475697	MajorDMR-5-118813	12
chr7	151476638	151477223	MajorDMR-5-118814	4
chr7	151488027	151488325	MajorDMR-5-118815	6
chr7	151491814	151493586	MajorDMR-5-118816	28
chr7	151503539	151505003	MajorDMR-5-118817	22
chr7	151505625	151508315	MajorDMR-5-118818	47
chr7	151509987	151511230	MajorDMR-5-118819	21
chr7	151512685	151512763	MajorDMR-5-118820	3
chr7	151516419	151516608	MajorDMR-5-118821	4
chr7	151517220	151517461	MajorDMR-5-118822	8
chr7	151520010	151522410	MajorDMR-5-118823	32
chr7	151534592	151535253	MajorDMR-5-118824	11
chr7	151535960	151536936	MajorDMR-5-118825	25
chr7	151540142	151541738	MajorDMR-5-118826	13
chr7	151542545	151542910	MajorDMR-5-118827	13
chr7	151544902	151545169	MajorDMR-5-118828	8
chr7	151547954	151549076	MajorDMR-5-118829	17
chr7	151552685	151552937	MajorDMR-5-118830	4
chr7	151553557	151556570	MajorDMR-5-118831	67
chr7	151559220	151559826	MajorDMR-5-118832	15
chr7	151565219	151565765	MajorDMR-5-118833	8
chr7	151566447	151566828	MajorDMR-5-118834	12
chr7	151570303	151570909	MajorDMR-5-118835	9
chr7	151576049	151576360	MajorDMR-5-118836	6
chr7	151584372	151585525	MajorDMR-5-118837	12
chr7	151586731	151586812	MajorDMR-5-118838	2
chr7	151587326	151589150	MajorDMR-5-118839	27
chr7	151591212	151591559	MajorDMR-5-118840	12
chr7	151592277	151592540	MajorDMR-5-118841	5
chr7	151593309	151595055	MajorDMR-5-118842	18
chr7	151601481	151601660	MajorDMR-5-118843	4
chr7	151622572	151622733	MajorDMR-5-118844	3
chr7	151630044	151630674	MajorDMR-5-118845	24
chr7	151685476	151686139	MajorDMR-5-118846	4
chr7	151689976	151693225	MajorDMR-5-118847	27
chr7	151722221	151722289	MajorDMR-5-118848	2
chr7	151723606	151723764	MajorDMR-5-118849	2
chr7	151727182	151727396	MajorDMR-5-118850	7
chr7	151737281	151737433	MajorDMR-5-118851	3
chr7	151737934	151738120	MajorDMR-5-118852	4
chr7	151739990	151739998	MajorDMR-5-118853	2
chr7	151759808	151760853	MajorDMR-5-118854	4
chr7	151817521	151817590	MajorDMR-5-118855	3
chr7	151824505	151824761	MajorDMR-5-118856	8
chr7	151825723	151825731	MajorDMR-5-118857	2
chr7	151834957	151835527	MajorDMR-5-118858	18
chr7	151843511	151843748	MajorDMR-5-118859	7
chr7	151857834	151858075	MajorDMR-5-118860	5
chr7	151881237	151881549	MajorDMR-5-118861	2
chr7	151907195	151907212	MajorDMR-5-118862	2
chr7	151943907	151943963	MajorDMR-5-118863	2
chr7	151998926	151999372	MajorDMR-5-118864	3
chr7	152012753	152013162	MajorDMR-5-118865	8
chr7	152042806	152042990	MajorDMR-5-118866	3
chr7	152116999	152117365	MajorDMR-5-118867	2
chr7	152143887	152144589	MajorDMR-5-118868	10
chr7	152149468	152149566	MajorDMR-5-118869	2
chr7	152162625	152162949	MajorDMR-5-118870	9
chr7	152231153	152231222	MajorDMR-5-118871	2
chr7	152305525	152305670	MajorDMR-5-118872	4
chr7	152458812	152459789	MajorDMR-5-118873	5
chr7	152467378	152467441	MajorDMR-5-118874	2
chr7	152479204	152479745	MajorDMR-5-118875	9
chr7	152500396	152500602	MajorDMR-5-118876	3
chr7	152517546	152518113	MajorDMR-5-118877	6
chr7	152524432	152525492	MajorDMR-5-118878	24
chr7	152527354	152527689	MajorDMR-5-118879	2
chr7	152530285	152530958	MajorDMR-5-118880	5
chr7	152531966	152532350	MajorDMR-5-118881	14
chr7	152555804	152556297	MajorDMR-5-118882	12
chr7	152591895	152592295	MajorDMR-5-118883	16
chr7	152606181	152606565	MajorDMR-5-118884	6
chr7	152621916	152622140	MajorDMR-5-118885	10
chr7	152623333	152623757	MajorDMR-5-118886	9
chr7	152646510	152646832	MajorDMR-5-118887	5
chr7	152679441	152681821	MajorDMR-5-118888	17
chr7	152732266	152732525	MajorDMR-5-118889	2
chr7	152744275	152745159	MajorDMR-5-118890	11
chr7	152788544	152788977	MajorDMR-5-118891	9
chr7	152794366	152795016	MajorDMR-5-118892	10
chr7	152806599	152807244	MajorDMR-5-118893	11
chr7	152823168	152823247	MajorDMR-5-118894	3
chr7	152914256	152914547	MajorDMR-5-118895	4
chr7	153012368	153012576	MajorDMR-5-118896	2
chr7	153142840	153142969	MajorDMR-5-118897	4
chr7	153166143	153166493	MajorDMR-5-118898	10
chr7	153285760	153285899	MajorDMR-5-118899	4
chr7	153299868	153300026	MajorDMR-5-118900	3
chr7	153301907	153302096	MajorDMR-5-118901	4
chr7	153379579	153379897	MajorDMR-5-118902	4
chr7	153395132	153395380	MajorDMR-5-118903	8
chr7	153460774	153460861	MajorDMR-5-118904	4
chr7	153560684	153560689	MajorDMR-5-118905	2
chr7	153627730	153628162	MajorDMR-5-118906	3
chr7	153639268	153639865	MajorDMR-5-118907	3
chr7	153641539	153641809	MajorDMR-5-118908	7
chr7	153644057	153644234	MajorDMR-5-118909	5
chr7	153645376	153645426	MajorDMR-5-118910	2
chr7	153683051	153684768	MajorDMR-5-118911	16
chr7	153686161	153686855	MajorDMR-5-118912	12
chr7	153696580	153696824	MajorDMR-5-118913	4
chr7	153747951	153748063	MajorDMR-5-118914	2
chr7	153768319	153768714	MajorDMR-5-118915	6
chr7	153769922	153770138	MajorDMR-5-118916	4
chr7	153774424	153774578	MajorDMR-5-118917	2
chr7	153776064	153776128	MajorDMR-5-118918	4
chr7	153831202	153831221	MajorDMR-5-118919	2
chr7	153864212	153865444	MajorDMR-5-118920	11
chr7	153866312	153866555	MajorDMR-5-118921	3
chr7	153872723	153872874	MajorDMR-5-118922	4
chr7	153877630	153877752	MajorDMR-5-118923	4
chr7	153898686	153898823	MajorDMR-5-118924	4
chr7	153905552	153906663	MajorDMR-5-118925	11
chr7	153934963	153935380	MajorDMR-5-118926	7
chr7	153960519	153960730	MajorDMR-5-118927	2
chr7	153970850	153971013	MajorDMR-5-118928	2
chr7	153971549	153972025	MajorDMR-5-118929	6
chr7	154003265	154003306	MajorDMR-5-118930	2
chr7	154019963	154020486	MajorDMR-5-118931	4
chr7	154029692	154030071	MajorDMR-5-118932	10
chr7	154031658	154032325	MajorDMR-5-118933	9
chr7	154033551	154033801	MajorDMR-5-118934	6
chr7	154045333	154045589	MajorDMR-5-118935	4
chr7	154060697	154060716	MajorDMR-5-118936	3
chr7	154061367	154061631	MajorDMR-5-118937	6
chr7	154068183	154068847	MajorDMR-5-118938	11
chr7	154078242	154078537	MajorDMR-5-118939	2
chr7	154083848	154084256	MajorDMR-5-118940	6
chr7	154087713	154088580	MajorDMR-5-118941	30
chr7	154095051	154095191	MajorDMR-5-118942	3
chr7	154107256	154107748	MajorDMR-5-118943	4
chr7	154117000	154117150	MajorDMR-5-118944	4
chr7	154135196	154136374	MajorDMR-5-118945	13
chr7	154194617	154194889	MajorDMR-5-118946	2
chr7	154197171	154197759	MajorDMR-5-118947	6
chr7	154201436	154201937	MajorDMR-5-118948	3
chr7	154212939	154213084	MajorDMR-5-118949	3
chr7	154215245	154215517	MajorDMR-5-118950	3
chr7	154227286	154228090	MajorDMR-5-118951	4
chr7	154376087	154376118	MajorDMR-5-118952	2
chr7	154417734	154418120	MajorDMR-5-118953	4
chr7	154442470	154444675	MajorDMR-5-118954	20
chr7	154448520	154449402	MajorDMR-5-118955	4
chr7	154462108	154462459	MajorDMR-5-118956	3
chr7	154471521	154471725	MajorDMR-5-118957	2
chr7	154472506	154473925	MajorDMR-5-118958	22
chr7	154476738	154477102	MajorDMR-5-118959	3
chr7	154490934	154490947	MajorDMR-5-118960	2
chr7	154533724	154533968	MajorDMR-5-118961	4
chr7	154536363	154536651	MajorDMR-5-118962	5
chr7	154539236	154540227	MajorDMR-5-118963	22
chr7	154541840	154543177	MajorDMR-5-118964	40
chr7	154551818	154552584	MajorDMR-5-118965	11
chr7	154560336	154560393	MajorDMR-5-118966	2
chr7	154577814	154577986	MajorDMR-5-118967	2
chr7	154580431	154581137	MajorDMR-5-118968	7
chr7	154583176	154583299	MajorDMR-5-118969	2
chr7	154583911	154584504	MajorDMR-5-118970	4
chr7	154585942	154586207	MajorDMR-5-118971	12
chr7	154587609	154587746	MajorDMR-5-118972	4
chr7	154603457	154603545	MajorDMR-5-118973	2
chr7	154618781	154619365	MajorDMR-5-118974	4
chr7	154623462	154624096	MajorDMR-5-118975	7
chr7	154645036	154645512	MajorDMR-5-118976	7
chr7	154653922	154654614	MajorDMR-5-118977	14
chr7	154658935	154659430	MajorDMR-5-118978	8
chr7	154839775	154840180	MajorDMR-5-118979	5
chr7	154851121	154851364	MajorDMR-5-118980	2
chr7	154859333	154859345	MajorDMR-5-118981	2
chr7	154862773	154863298	MajorDMR-5-118982	14
chr7	154975879	154975891	MajorDMR-5-118983	2
chr7	155018547	155018829	MajorDMR-5-118984	9
chr7	155138202	155138300	MajorDMR-5-118985	2
chr7	155149205	155149320	MajorDMR-5-118986	3
chr7	155187853	155187889	MajorDMR-5-118987	2
chr7	155205223	155205269	MajorDMR-5-118988	3
chr7	155312554	155312789	MajorDMR-5-118989	2
chr7	155348109	155348425	MajorDMR-5-118990	3
chr7	155369011	155369743	MajorDMR-5-118991	24
chr7	155393560	155394141	MajorDMR-5-118992	15
chr7	155403152	155403765	MajorDMR-5-118993	13
chr7	155404327	155404357	MajorDMR-5-118994	2
chr7	155413744	155414487	MajorDMR-5-118995	7
chr7	155419771	155419803	MajorDMR-5-118996	2
chr7	155424633	155425095	MajorDMR-5-118997	10
chr7	155430241	155430368	MajorDMR-5-118998	3
chr7	155431241	155431409	MajorDMR-5-118999	3
chr7	155467434	155468028	MajorDMR-5-119000	8
chr7	155470552	155470618	MajorDMR-5-119001	2
chr7	155498061	155498783	MajorDMR-5-119002	5
chr7	155508220	155508426	MajorDMR-5-119003	2
chr7	155510205	155510327	MajorDMR-5-119004	2
chr7	155516555	155517021	MajorDMR-5-119005	3
chr7	155532493	155532686	MajorDMR-5-119006	9
chr7	155537687	155537801	MajorDMR-5-119007	3
chr7	155545405	155545605	MajorDMR-5-119008	6
chr7	155551062	155551216	MajorDMR-5-119009	3
chr7	155561891	155563582	MajorDMR-5-119010	33
chr7	155564907	155564937	MajorDMR-5-119011	4
chr7	155566541	155566653	MajorDMR-5-119012	2
chr7	155569424	155569603	MajorDMR-5-119013	4
chr7	155576852	155577283	MajorDMR-5-119014	6
chr7	155580741	155580803	MajorDMR-5-119015	2
chr7	155584519	155584688	MajorDMR-5-119016	3
chr7	155591960	155592873	MajorDMR-5-119017	30
chr7	155606570	155608239	MajorDMR-5-119018	15
chr7	155611022	155611114	MajorDMR-5-119019	7
chr7	155729435	155729624	MajorDMR-5-119020	3
chr7	155813073	155813560	MajorDMR-5-119021	11
chr7	155829190	155829901	MajorDMR-5-119022	6
chr7	155832704	155833230	MajorDMR-5-119023	18
chr7	155889727	155889955	MajorDMR-5-119024	7
chr7	155892923	155892927	MajorDMR-5-119025	2
chr7	156022583	156023817	MajorDMR-5-119026	18
chr7	156031157	156032256	MajorDMR-5-119027	21
chr7	156268413	156268478	MajorDMR-5-119028	3
chr7	156274323	156274433	MajorDMR-5-119029	2
chr7	156276561	156276681	MajorDMR-5-119030	4
chr7	156283068	156283076	MajorDMR-5-119031	2
chr7	156296401	156296517	MajorDMR-5-119032	3
chr7	156409959	156409972	MajorDMR-5-119033	2
chr7	156620713	156620842	MajorDMR-5-119034	2
chr7	156627470	156627562	MajorDMR-5-119035	2
chr7	156638463	156638494	MajorDMR-5-119036	2
chr7	156664225	156664794	MajorDMR-5-119037	3
chr7	156682017	156682346	MajorDMR-5-119038	2
chr7	156820769	156821345	MajorDMR-5-119039	6
chr7	156930735	156930923	MajorDMR-5-119040	2
chr7	156949287	156949295	MajorDMR-5-119041	2
chr7	156956527	156956824	MajorDMR-5-119042	3
chr7	156971185	156971858	MajorDMR-5-119043	5
chr7	156985278	156985836	MajorDMR-5-119044	5
chr7	156987360	156987368	MajorDMR-5-119045	2
chr7	156988332	156988618	MajorDMR-5-119046	2
chr7	156990374	156990555	MajorDMR-5-119047	4
chr7	156997217	156997570	MajorDMR-5-119048	2
chr7	157011940	157012142	MajorDMR-5-119049	5
chr7	157023566	157023574	MajorDMR-5-119050	2
chr7	157046403	157046772	MajorDMR-5-119051	8
chr7	157069884	157070313	MajorDMR-5-119052	6
chr7	157071120	157071152	MajorDMR-5-119053	2
chr7	157097666	157097758	MajorDMR-5-119054	2
chr7	157131828	157131860	MajorDMR-5-119055	2
chr7	157139783	157140309	MajorDMR-5-119056	4
chr7	157147827	157148391	MajorDMR-5-119057	8
chr7	157149159	157149508	MajorDMR-5-119058	2
chr7	157168765	157168793	MajorDMR-5-119059	3
chr7	157170201	157170835	MajorDMR-5-119060	8
chr7	157175176	157176046	MajorDMR-5-119061	8
chr7	157177614	157177817	MajorDMR-5-119062	6
chr7	157179730	157180563	MajorDMR-5-119063	8
chr7	157198732	157199847	MajorDMR-5-119064	35
chr7	157207885	157207986	MajorDMR-5-119065	4
chr7	157208794	157209321	MajorDMR-5-119066	31
chr7	157211569	157212324	MajorDMR-5-119067	11
chr7	157223316	157224130	MajorDMR-5-119068	16
chr7	157226104	157226600	MajorDMR-5-119069	5
chr7	157250456	157250580	MajorDMR-5-119070	4
chr7	157260732	157260833	MajorDMR-5-119071	7
chr7	157263618	157264373	MajorDMR-5-119072	18
chr7	157265805	157266325	MajorDMR-5-119073	4
chr7	157302261	157302574	MajorDMR-5-119074	6
chr7	157308144	157309023	MajorDMR-5-119075	18
chr7	157318487	157318559	MajorDMR-5-119076	2
chr7	157323298	157323600	MajorDMR-5-119077	14
chr7	157337570	157338272	MajorDMR-5-119078	10
chr7	157362713	157362845	MajorDMR-5-119079	3
chr7	157367010	157368336	MajorDMR-5-119080	32
chr7	157377135	157377352	MajorDMR-5-119081	7
chr7	157380670	157380703	MajorDMR-5-119082	3
chr7	157405903	157406553	MajorDMR-5-119083	25
chr7	157407810	157409702	MajorDMR-5-119084	33
chr7	157446598	157447268	MajorDMR-5-119085	10
chr7	157462263	157462502	MajorDMR-5-119086	9
chr7	157467499	157467980	MajorDMR-5-119087	13
chr7	157477923	157478107	MajorDMR-5-119088	2
chr7	157484314	157484527	MajorDMR-5-119089	2
chr7	157494835	157495842	MajorDMR-5-119090	31
chr7	157514716	157517890	MajorDMR-5-119091	55
chr7	157548492	157549112	MajorDMR-5-119092	14
chr7	157579800	157579907	MajorDMR-5-119093	2
chr7	157624315	157626015	MajorDMR-5-119094	35
chr7	157644410	157644810	MajorDMR-5-119095	7
chr7	157650534	157650774	MajorDMR-5-119096	4
chr7	157652336	157652676	MajorDMR-5-119097	4
chr7	157659476	157659616	MajorDMR-5-119098	3
chr7	157689152	157689389	MajorDMR-5-119099	9
chr7	157695766	157696294	MajorDMR-5-119100	13
chr7	157700929	157701325	MajorDMR-5-119101	14
chr7	157705545	157705849	MajorDMR-5-119102	3
chr7	157722076	157723816	MajorDMR-5-119103	23
chr7	157726757	157728106	MajorDMR-5-119104	12
chr7	157745915	157746218	MajorDMR-5-119105	13
chr7	157776329	157776798	MajorDMR-5-119106	18
chr7	157789562	157789812	MajorDMR-5-119107	9
chr7	157800698	157800934	MajorDMR-5-119108	3
chr7	157804749	157805167	MajorDMR-5-119109	11
chr7	157820167	157820558	MajorDMR-5-119110	7
chr7	157839488	157839583	MajorDMR-5-119111	5
chr7	157850824	157851533	MajorDMR-5-119112	23
chr7	157852458	157852528	MajorDMR-5-119113	3
chr7	157866825	157868692	MajorDMR-5-119114	60
chr7	157899092	157899325	MajorDMR-5-119115	2
chr7	157914716	157914758	MajorDMR-5-119116	3
chr7	157922958	157923045	MajorDMR-5-119117	4
chr7	157926333	157927761	MajorDMR-5-119118	11
chr7	157944209	157944215	MajorDMR-5-119119	2
chr7	157957070	157957117	MajorDMR-5-119120	4
chr7	157964551	157964819	MajorDMR-5-119121	6
chr7	157989477	157989790	MajorDMR-5-119122	4
chr7	157997010	157997046	MajorDMR-5-119123	3
chr7	158019125	158019795	MajorDMR-5-119124	16
chr7	158042645	158043687	MajorDMR-5-119125	11
chr7	158045539	158045910	MajorDMR-5-119126	7
chr7	158047063	158047139	MajorDMR-5-119127	2
chr7	158053298	158053543	MajorDMR-5-119128	8
chr7	158056632	158057116	MajorDMR-5-119129	13
chr7	158058754	158059047	MajorDMR-5-119130	7
chr7	158060755	158061806	MajorDMR-5-119131	57
chr7	158068901	158069986	MajorDMR-5-119132	22
chr7	158074966	158075925	MajorDMR-5-119133	29
chr7	158084869	158085004	MajorDMR-5-119134	2
chr7	158095297	158095945	MajorDMR-5-119135	7
chr7	158098193	158098546	MajorDMR-5-119136	3
chr7	158102323	158103026	MajorDMR-5-119137	6
chr7	158107223	158107491	MajorDMR-5-119138	2
chr7	158109224	158111036	MajorDMR-5-119139	87
chr7	158116727	158116998	MajorDMR-5-119140	8
chr7	158122103	158127498	MajorDMR-5-119141	102
chr7	158128094	158131446	MajorDMR-5-119142	49
chr7	158131996	158135272	MajorDMR-5-119143	68
chr7	158135990	158136562	MajorDMR-5-119144	34
chr7	158138521	158138654	MajorDMR-5-119145	4
chr7	158150860	158150923	MajorDMR-5-119146	3
chr7	158152820	158153818	MajorDMR-5-119147	13
chr7	158155981	158156425	MajorDMR-5-119148	16
chr7	158157306	158158936	MajorDMR-5-119149	38
chr7	158166730	158167407	MajorDMR-5-119150	10
chr7	158182281	158182898	MajorDMR-5-119151	23
chr7	158187609	158187726	MajorDMR-5-119152	4
chr7	158188802	158189151	MajorDMR-5-119153	5
chr7	158203895	158203965	MajorDMR-5-119154	3
chr7	158206657	158206692	MajorDMR-5-119155	2
chr7	158221616	158221662	MajorDMR-5-119156	2
chr7	158229719	158230229	MajorDMR-5-119157	3
chr7	158238338	158238383	MajorDMR-5-119158	2
chr7	158243255	158243375	MajorDMR-5-119159	3
chr7	158244323	158244370	MajorDMR-5-119160	4
chr7	158244881	158244964	MajorDMR-5-119161	2
chr7	158253219	158253337	MajorDMR-5-119162	3
chr7	158253908	158254113	MajorDMR-5-119163	6
chr7	158254667	158255212	MajorDMR-5-119164	9
chr7	158261427	158261726	MajorDMR-5-119165	8
chr7	158264987	158265486	MajorDMR-5-119166	3
chr7	158268937	158268976	MajorDMR-5-119167	2
chr7	158269548	158269555	MajorDMR-5-119168	2
chr7	158280330	158281538	MajorDMR-5-119169	27
chr7	158284804	158284890	MajorDMR-5-119170	2
chr7	158293879	158293978	MajorDMR-5-119171	4
chr7	158301165	158302312	MajorDMR-5-119172	43
chr7	158305086	158305554	MajorDMR-5-119173	10
chr7	158308177	158308727	MajorDMR-5-119174	13
chr7	158310017	158310537	MajorDMR-5-119175	4
chr7	158312705	158313650	MajorDMR-5-119176	17
chr7	158314640	158314751	MajorDMR-5-119177	2
chr7	158326957	158327416	MajorDMR-5-119178	4
chr7	158334146	158334165	MajorDMR-5-119179	2
chr7	158337405	158338269	MajorDMR-5-119180	19
chr7	158348536	158348603	MajorDMR-5-119181	2
chr7	158362445	158362878	MajorDMR-5-119182	10
chr7	158367452	158367961	MajorDMR-5-119183	8
chr7	158369147	158369238	MajorDMR-5-119184	3
chr7	158371269	158371340	MajorDMR-5-119185	3
chr7	158417378	158418909	MajorDMR-5-119186	20
chr7	158444821	158445020	MajorDMR-5-119187	10
chr7	158455239	158456023	MajorDMR-5-119188	12
chr7	158456973	158457569	MajorDMR-5-119189	14
chr7	158482881	158483077	MajorDMR-5-119190	3
chr7	158488489	158488754	MajorDMR-5-119191	6
chr7	158498791	158499438	MajorDMR-5-119192	7
chr7	158606958	158607273	MajorDMR-5-119193	11
chr7	158607822	158607914	MajorDMR-5-119194	6
chr7	158620154	158620378	MajorDMR-5-119195	2
chr7	158648269	158648703	MajorDMR-5-119196	7
chr7	158705468	158706204	MajorDMR-5-119197	10
chr7	158710448	158710675	MajorDMR-5-119198	3
chr7	158711983	158712749	MajorDMR-5-119199	25
chr7	158713311	158713482	MajorDMR-5-119200	4
chr7	158714515	158715266	MajorDMR-5-119201	23
chr7	158736367	158737314	MajorDMR-5-119202	14
chr7	158737849	158738970	MajorDMR-5-119203	20
chr7	158741621	158742254	MajorDMR-5-119204	17
chr7	158746665	158746841	MajorDMR-5-119205	8
chr7	158750205	158750236	MajorDMR-5-119206	3
chr7	158751707	158751875	MajorDMR-5-119207	6
chr7	158756259	158756333	MajorDMR-5-119208	4
chr7	158768378	158768850	MajorDMR-5-119209	14
chr7	158769650	158769747	MajorDMR-5-119210	2
chr7	158791678	158792043	MajorDMR-5-119211	7
chr7	158792572	158793034	MajorDMR-5-119212	15
chr7	158797349	158797522	MajorDMR-5-119213	2
chr7	158817851	158818189	MajorDMR-5-119214	14
chr7	158819205	158819274	MajorDMR-5-119215	5
chr7	158820019	158820795	MajorDMR-5-119216	22
chr7	158830590	158831103	MajorDMR-5-119217	10
chr7	158832082	158832304	MajorDMR-5-119218	3
chr7	158833926	158835158	MajorDMR-5-119219	11
chr7	158885890	158886381	MajorDMR-5-119220	15
chr7	158951291	158952045	MajorDMR-5-119221	17
chr7	158968514	158968715	MajorDMR-5-119222	6
chr7	158969865	158970692	MajorDMR-5-119223	5
chr7	158987797	158989064	MajorDMR-5-119224	10
chr7	158990144	158990488	MajorDMR-5-119225	9
chr7	158991080	158991328	MajorDMR-5-119226	6
chr7	158993445	158993818	MajorDMR-5-119227	5
chr7	159000011	159000788	MajorDMR-5-119228	12
chr7	159004458	159005150	MajorDMR-5-119229	14
chr7	159008706	159009814	MajorDMR-5-119230	10
chr7	159127895	159128489	MajorDMR-5-119231	14
chr8	110436	110525	MajorDMR-5-119232	2
chr8	154576	155031	MajorDMR-5-119233	2
chr8	215659	215668	MajorDMR-5-119234	2
chr8	228958	229284	MajorDMR-5-119235	8
chr8	248442	249416	MajorDMR-5-119236	11
chr8	322376	322425	MajorDMR-5-119237	2
chr8	329410	330320	MajorDMR-5-119238	27
chr8	332389	333105	MajorDMR-5-119239	14
chr8	342604	344013	MajorDMR-5-119240	30
chr8	346379	347493	MajorDMR-5-119241	11
chr8	378386	378450	MajorDMR-5-119242	3
chr8	386655	387054	MajorDMR-5-119243	4
chr8	416598	416846	MajorDMR-5-119244	2
chr8	421776	422075	MajorDMR-5-119245	2
chr8	493766	493800	MajorDMR-5-119246	2
chr8	575546	576401	MajorDMR-5-119247	14
chr8	579282	581034	MajorDMR-5-119248	30
chr8	605054	605890	MajorDMR-5-119249	26
chr8	615643	615977	MajorDMR-5-119250	9
chr8	617477	619213	MajorDMR-5-119251	39
chr8	622209	623638	MajorDMR-5-119252	29
chr8	639889	639919	MajorDMR-5-119253	3
chr8	677204	677370	MajorDMR-5-119254	7
chr8	686152	686595	MajorDMR-5-119255	8
chr8	695246	695434	MajorDMR-5-119256	2
chr8	702963	705040	MajorDMR-5-119257	46
chr8	705559	708266	MajorDMR-5-119258	49
chr8	709933	710040	MajorDMR-5-119259	3
chr8	720027	720705	MajorDMR-5-119260	17
chr8	742911	743488	MajorDMR-5-119261	4
chr8	786726	787352	MajorDMR-5-119262	31
chr8	804829	805337	MajorDMR-5-119263	18
chr8	812708	813522	MajorDMR-5-119264	8
chr8	814048	814357	MajorDMR-5-119265	8
chr8	819329	819511	MajorDMR-5-119266	6
chr8	820052	820215	MajorDMR-5-119267	2
chr8	852832	852847	MajorDMR-5-119268	2
chr8	876164	878015	MajorDMR-5-119269	35
chr8	878744	878797	MajorDMR-5-119270	3
chr8	879384	885324	MajorDMR-5-119271	103
chr8	889019	889047	MajorDMR-5-119272	2
chr8	896325	896389	MajorDMR-5-119273	2
chr8	937054	938129	MajorDMR-5-119274	11
chr8	939939	939960	MajorDMR-5-119275	2
chr8	944515	945480	MajorDMR-5-119276	8
chr8	949968	950282	MajorDMR-5-119277	3
chr8	951587	951740	MajorDMR-5-119278	2
chr8	964075	964272	MajorDMR-5-119279	2
chr8	973830	974699	MajorDMR-5-119280	22
chr8	987063	987139	MajorDMR-5-119281	2
chr8	992702	993523	MajorDMR-5-119282	6
chr8	998362	998515	MajorDMR-5-119283	3
chr8	999270	999466	MajorDMR-5-119284	6
chr8	1003601	1003635	MajorDMR-5-119285	4
chr8	1009839	1009889	MajorDMR-5-119286	4
chr8	1011585	1011714	MajorDMR-5-119287	6
chr8	1027394	1028056	MajorDMR-5-119288	12
chr8	1043309	1043488	MajorDMR-5-119289	3
chr8	1044048	1044052	MajorDMR-5-119290	2
chr8	1048117	1049238	MajorDMR-5-119291	66
chr8	1076068	1076078	MajorDMR-5-119292	2
chr8	1078199	1078971	MajorDMR-5-119293	12
chr8	1082585	1082814	MajorDMR-5-119294	5
chr8	1103375	1103466	MajorDMR-5-119295	3
chr8	1130351	1131274	MajorDMR-5-119296	11
chr8	1138511	1138672	MajorDMR-5-119297	14
chr8	1147593	1148118	MajorDMR-5-119298	5
chr8	1149795	1149964	MajorDMR-5-119299	4
chr8	1195135	1196238	MajorDMR-5-119300	10
chr8	1202500	1202690	MajorDMR-5-119301	5
chr8	1203643	1204389	MajorDMR-5-119302	14
chr8	1205129	1205317	MajorDMR-5-119303	2
chr8	1217677	1218469	MajorDMR-5-119304	9
chr8	1218980	1219402	MajorDMR-5-119305	7
chr8	1220177	1220624	MajorDMR-5-119306	4
chr8	1263663	1265818	MajorDMR-5-119307	62
chr8	1272298	1273140	MajorDMR-5-119308	10
chr8	1279709	1279954	MajorDMR-5-119309	9
chr8	1295450	1295882	MajorDMR-5-119310	4
chr8	1297124	1297868	MajorDMR-5-119311	11
chr8	1301449	1301535	MajorDMR-5-119312	3
chr8	1307617	1312383	MajorDMR-5-119313	124
chr8	1326813	1326837	MajorDMR-5-119314	2
chr8	1334586	1334621	MajorDMR-5-119315	2
chr8	1337654	1337950	MajorDMR-5-119316	3
chr8	1359705	1360130	MajorDMR-5-119317	8
chr8	1364640	1365195	MajorDMR-5-119318	10
chr8	1377003	1377057	MajorDMR-5-119319	2
chr8	1379963	1380274	MajorDMR-5-119320	10
chr8	1386302	1386352	MajorDMR-5-119321	3
chr8	1387579	1387838	MajorDMR-5-119322	5
chr8	1397912	1398732	MajorDMR-5-119323	42
chr8	1401122	1401868	MajorDMR-5-119324	11
chr8	1417652	1418207	MajorDMR-5-119325	8
chr8	1430767	1430988	MajorDMR-5-119326	12
chr8	1457626	1458020	MajorDMR-5-119327	5
chr8	1475501	1475960	MajorDMR-5-119328	3
chr8	1499741	1499971	MajorDMR-5-119329	7
chr8	1508064	1508345	MajorDMR-5-119330	4
chr8	1527931	1528280	MajorDMR-5-119331	7
chr8	1528859	1529028	MajorDMR-5-119332	2
chr8	1574581	1574673	MajorDMR-5-119333	3
chr8	1588928	1589145	MajorDMR-5-119334	6
chr8	1598635	1599333	MajorDMR-5-119335	12
chr8	1610902	1611343	MajorDMR-5-119336	2
chr8	1615132	1615197	MajorDMR-5-119337	7
chr8	1618477	1618785	MajorDMR-5-119338	4
chr8	1665853	1665911	MajorDMR-5-119339	2
chr8	1671828	1672093	MajorDMR-5-119340	5
chr8	1685677	1685683	MajorDMR-5-119341	2
chr8	1696996	1697072	MajorDMR-5-119342	3
chr8	1744552	1744745	MajorDMR-5-119343	3
chr8	1747713	1748598	MajorDMR-5-119344	12
chr8	1764942	1765396	MajorDMR-5-119345	8
chr8	1806819	1807576	MajorDMR-5-119346	15
chr8	1809111	1809604	MajorDMR-5-119347	9
chr8	1811237	1811241	MajorDMR-5-119348	2
chr8	1847754	1850988	MajorDMR-5-119349	73
chr8	1851563	1851681	MajorDMR-5-119350	3
chr8	1852326	1852680	MajorDMR-5-119351	2
chr8	1854474	1854696	MajorDMR-5-119352	5
chr8	1855763	1856051	MajorDMR-5-119353	10
chr8	1859919	1861275	MajorDMR-5-119354	40
chr8	1862137	1862404	MajorDMR-5-119355	8
chr8	1865518	1865552	MajorDMR-5-119356	3
chr8	1878102	1878217	MajorDMR-5-119357	2
chr8	1885010	1886750	MajorDMR-5-119358	25
chr8	1887358	1888985	MajorDMR-5-119359	21
chr8	1890728	1892185	MajorDMR-5-119360	22
chr8	1894121	1897293	MajorDMR-5-119361	75
chr8	1906287	1906859	MajorDMR-5-119362	6
chr8	1923535	1924032	MajorDMR-5-119363	6
chr8	1928758	1929102	MajorDMR-5-119364	10
chr8	1933825	1934125	MajorDMR-5-119365	5
chr8	1948853	1948875	MajorDMR-5-119366	3
chr8	1964374	1964453	MajorDMR-5-119367	2
chr8	1971784	1971944	MajorDMR-5-119368	5
chr8	1992450	1992648	MajorDMR-5-119369	5
chr8	2001153	2002013	MajorDMR-5-119370	8
chr8	2028053	2028418	MajorDMR-5-119371	4
chr8	2028974	2030217	MajorDMR-5-119372	34
chr8	2032033	2033538	MajorDMR-5-119373	25
chr8	2034443	2034468	MajorDMR-5-119374	2
chr8	2058715	2058728	MajorDMR-5-119375	2
chr8	2066585	2066984	MajorDMR-5-119376	9
chr8	2092092	2093308	MajorDMR-5-119377	19
chr8	2094194	2094946	MajorDMR-5-119378	15
chr8	2110235	2110783	MajorDMR-5-119379	4
chr8	2111890	2112489	MajorDMR-5-119380	18
chr8	2128404	2132319	MajorDMR-5-119381	82
chr8	2133714	2134555	MajorDMR-5-119382	14
chr8	2146580	2147033	MajorDMR-5-119383	16
chr8	2150550	2150642	MajorDMR-5-119384	3
chr8	2164985	2165045	MajorDMR-5-119385	2
chr8	2241678	2241712	MajorDMR-5-119386	2
chr8	2275376	2275618	MajorDMR-5-119387	4
chr8	2336738	2336797	MajorDMR-5-119388	3
chr8	2341878	2342415	MajorDMR-5-119389	15
chr8	2364305	2364717	MajorDMR-5-119390	9
chr8	2397095	2397665	MajorDMR-5-119391	12
chr8	2540915	2540942	MajorDMR-5-119392	2
chr8	2584776	2585090	MajorDMR-5-119393	3
chr8	2618609	2619053	MajorDMR-5-119394	5
chr8	2624980	2625570	MajorDMR-5-119395	14
chr8	2626158	2626600	MajorDMR-5-119396	7
chr8	2627992	2629764	MajorDMR-5-119397	19
chr8	2671339	2671368	MajorDMR-5-119398	5
chr8	2676401	2676558	MajorDMR-5-119399	2
chr8	2682481	2682550	MajorDMR-5-119400	2
chr8	2694443	2695274	MajorDMR-5-119401	5
chr8	2704567	2704777	MajorDMR-5-119402	4
chr8	2733653	2737204	MajorDMR-5-119403	33
chr8	2742729	2743828	MajorDMR-5-119404	14
chr8	2747335	2747981	MajorDMR-5-119405	7
chr8	2751308	2751513	MajorDMR-5-119406	3
chr8	2763794	2764149	MajorDMR-5-119407	6
chr8	2772386	2773625	MajorDMR-5-119408	18
chr8	2775002	2775135	MajorDMR-5-119409	2
chr8	2776571	2776856	MajorDMR-5-119410	8
chr8	2781595	2781988	MajorDMR-5-119411	6
chr8	2783756	2784990	MajorDMR-5-119412	15
chr8	2787368	2787372	MajorDMR-5-119413	2
chr8	2818537	2818703	MajorDMR-5-119414	2
chr8	2820891	2821720	MajorDMR-5-119415	11
chr8	2840506	2840585	MajorDMR-5-119416	5
chr8	2848065	2848108	MajorDMR-5-119417	2
chr8	2851945	2853286	MajorDMR-5-119418	14
chr8	2887029	2887161	MajorDMR-5-119419	5
chr8	2892408	2893029	MajorDMR-5-119420	13
chr8	2899264	2899449	MajorDMR-5-119421	7
chr8	2912571	2913131	MajorDMR-5-119422	3
chr8	2928860	2929817	MajorDMR-5-119423	5
chr8	2934085	2934654	MajorDMR-5-119424	6
chr8	2984877	2985148	MajorDMR-5-119425	2
chr8	2996034	2996791	MajorDMR-5-119426	14
chr8	3001760	3002042	MajorDMR-5-119427	4
chr8	3004856	3005015	MajorDMR-5-119428	2
chr8	3010281	3010536	MajorDMR-5-119429	3
chr8	3026583	3026993	MajorDMR-5-119430	2
chr8	3035985	3036211	MajorDMR-5-119431	4
chr8	3038353	3038429	MajorDMR-5-119432	3
chr8	3050972	3051166	MajorDMR-5-119433	3
chr8	3053043	3053248	MajorDMR-5-119434	6
chr8	3065172	3065488	MajorDMR-5-119435	2
chr8	3069678	3069865	MajorDMR-5-119436	2
chr8	3070747	3071068	MajorDMR-5-119437	2
chr8	3071656	3071796	MajorDMR-5-119438	4
chr8	3079134	3079347	MajorDMR-5-119439	4
chr8	3082361	3082384	MajorDMR-5-119440	2
chr8	3086243	3086873	MajorDMR-5-119441	14
chr8	3099128	3099450	MajorDMR-5-119442	7
chr8	3113476	3113572	MajorDMR-5-119443	3
chr8	3136366	3137040	MajorDMR-5-119444	6
chr8	3139836	3140210	MajorDMR-5-119445	2
chr8	3141293	3141850	MajorDMR-5-119446	8
chr8	3142661	3142705	MajorDMR-5-119447	3
chr8	3159477	3160244	MajorDMR-5-119448	6
chr8	3160934	3161034	MajorDMR-5-119449	3
chr8	3166723	3166878	MajorDMR-5-119450	4
chr8	3169190	3169436	MajorDMR-5-119451	2
chr8	3185534	3186109	MajorDMR-5-119452	6
chr8	3190193	3190476	MajorDMR-5-119453	7
chr8	3217886	3217899	MajorDMR-5-119454	2
chr8	3235728	3236005	MajorDMR-5-119455	3
chr8	3238762	3239674	MajorDMR-5-119456	10
chr8	3243475	3243984	MajorDMR-5-119457	7
chr8	3250312	3250442	MajorDMR-5-119458	4
chr8	3254559	3254893	MajorDMR-5-119459	2
chr8	3260111	3260160	MajorDMR-5-119460	2
chr8	3268981	3269132	MajorDMR-5-119461	2
chr8	3274421	3275599	MajorDMR-5-119462	14
chr8	3289827	3290131	MajorDMR-5-119463	3
chr8	3310830	3311084	MajorDMR-5-119464	2
chr8	3314159	3315774	MajorDMR-5-119465	20
chr8	3317731	3317797	MajorDMR-5-119466	2
chr8	3320762	3321799	MajorDMR-5-119467	18
chr8	3340033	3340171	MajorDMR-5-119468	2
chr8	3342749	3342828	MajorDMR-5-119469	3
chr8	3379816	3380653	MajorDMR-5-119470	6
chr8	3392007	3392359	MajorDMR-5-119471	2
chr8	3431677	3432065	MajorDMR-5-119472	7
chr8	3435313	3435968	MajorDMR-5-119473	10
chr8	3439715	3440128	MajorDMR-5-119474	3
chr8	3440836	3441294	MajorDMR-5-119475	6
chr8	3477324	3477411	MajorDMR-5-119476	2
chr8	3479740	3480234	MajorDMR-5-119477	5
chr8	3481412	3483745	MajorDMR-5-119478	14
chr8	3484726	3485214	MajorDMR-5-119479	6
chr8	3504030	3504883	MajorDMR-5-119480	11
chr8	3518293	3519553	MajorDMR-5-119481	6
chr8	3540880	3541140	MajorDMR-5-119482	2
chr8	3542141	3543080	MajorDMR-5-119483	15
chr8	3545801	3545985	MajorDMR-5-119484	2
chr8	3567930	3567985	MajorDMR-5-119485	2
chr8	3612665	3613121	MajorDMR-5-119486	4
chr8	3618711	3619018	MajorDMR-5-119487	2
chr8	3631538	3631664	MajorDMR-5-119488	2
chr8	3670386	3670420	MajorDMR-5-119489	2
chr8	3697812	3698041	MajorDMR-5-119490	4
chr8	3716490	3717093	MajorDMR-5-119491	9
chr8	3737989	3738295	MajorDMR-5-119492	4
chr8	3830112	3830819	MajorDMR-5-119493	3
chr8	3851397	3852138	MajorDMR-5-119494	3
chr8	3876564	3876655	MajorDMR-5-119495	2
chr8	3898780	3898957	MajorDMR-5-119496	4
chr8	3924339	3924413	MajorDMR-5-119497	2
chr8	3933629	3934056	MajorDMR-5-119498	2
chr8	3936580	3936614	MajorDMR-5-119499	2
chr8	3945151	3945269	MajorDMR-5-119500	4
chr8	3951648	3951687	MajorDMR-5-119501	3
chr8	3962121	3962490	MajorDMR-5-119502	4
chr8	3986415	3986455	MajorDMR-5-119503	2
chr8	3998971	3999361	MajorDMR-5-119504	4
chr8	4020656	4020861	MajorDMR-5-119505	3
chr8	4024765	4024982	MajorDMR-5-119506	4
chr8	4030732	4030930	MajorDMR-5-119507	2
chr8	4049500	4049659	MajorDMR-5-119508	5
chr8	4066717	4067448	MajorDMR-5-119509	6
chr8	4091794	4094079	MajorDMR-5-119510	22
chr8	4096378	4096736	MajorDMR-5-119511	4
chr8	4135202	4135558	MajorDMR-5-119512	5
chr8	4138838	4138877	MajorDMR-5-119513	2
chr8	4143627	4143721	MajorDMR-5-119514	5
chr8	4146493	4146708	MajorDMR-5-119515	2
chr8	4164172	4164542	MajorDMR-5-119516	3
chr8	4165606	4165682	MajorDMR-5-119517	3
chr8	4190510	4190583	MajorDMR-5-119518	2
chr8	4194613	4194638	MajorDMR-5-119519	2
chr8	4200204	4200276	MajorDMR-5-119520	2
chr8	4244109	4244439	MajorDMR-5-119521	3
chr8	4262739	4262975	MajorDMR-5-119522	4
chr8	4264137	4264990	MajorDMR-5-119523	5
chr8	4265827	4265879	MajorDMR-5-119524	2
chr8	4266509	4266879	MajorDMR-5-119525	5
chr8	4272141	4272977	MajorDMR-5-119526	11
chr8	4307579	4307702	MajorDMR-5-119527	4
chr8	4332199	4332258	MajorDMR-5-119528	2
chr8	4345654	4347371	MajorDMR-5-119529	17
chr8	4355084	4355535	MajorDMR-5-119530	9
chr8	4359161	4359302	MajorDMR-5-119531	2
chr8	4368775	4368781	MajorDMR-5-119532	2
chr8	4377214	4377375	MajorDMR-5-119533	2
chr8	4377894	4378043	MajorDMR-5-119534	2
chr8	4383382	4383501	MajorDMR-5-119535	3
chr8	4390542	4390718	MajorDMR-5-119536	4
chr8	4407609	4407794	MajorDMR-5-119537	4
chr8	4412450	4412928	MajorDMR-5-119538	8
chr8	4417582	4418229	MajorDMR-5-119539	8
chr8	4421392	4421532	MajorDMR-5-119540	2
chr8	4429296	4429319	MajorDMR-5-119541	2
chr8	4463613	4463629	MajorDMR-5-119542	2
chr8	4469677	4469695	MajorDMR-5-119543	3
chr8	4483217	4484484	MajorDMR-5-119544	14
chr8	4518565	4518915	MajorDMR-5-119545	3
chr8	4535362	4535731	MajorDMR-5-119546	5
chr8	4544890	4545139	MajorDMR-5-119547	2
chr8	4564770	4565470	MajorDMR-5-119548	16
chr8	4596626	4596704	MajorDMR-5-119549	2
chr8	4611042	4611153	MajorDMR-5-119550	3
chr8	4658563	4659438	MajorDMR-5-119551	7
chr8	4663872	4663986	MajorDMR-5-119552	3
chr8	4695226	4695329	MajorDMR-5-119553	2
chr8	4696641	4696666	MajorDMR-5-119554	2
chr8	4737466	4738246	MajorDMR-5-119555	11
chr8	4739046	4739782	MajorDMR-5-119556	6
chr8	4744248	4744873	MajorDMR-5-119557	3
chr8	4749134	4749855	MajorDMR-5-119558	3
chr8	4762387	4762687	MajorDMR-5-119559	5
chr8	4771075	4771699	MajorDMR-5-119560	9
chr8	4773186	4773601	MajorDMR-5-119561	8
chr8	4774587	4774612	MajorDMR-5-119562	2
chr8	4796608	4796943	MajorDMR-5-119563	4
chr8	4802897	4803508	MajorDMR-5-119564	6
chr8	4806306	4806394	MajorDMR-5-119565	2
chr8	4811530	4811783	MajorDMR-5-119566	2
chr8	4814851	4815691	MajorDMR-5-119567	8
chr8	4816506	4817077	MajorDMR-5-119568	4
chr8	4817922	4818835	MajorDMR-5-119569	6
chr8	4824307	4824559	MajorDMR-5-119570	4
chr8	4835033	4835211	MajorDMR-5-119571	5
chr8	4848398	4848402	MajorDMR-5-119572	2
chr8	4853120	4853792	MajorDMR-5-119573	8
chr8	4855175	4855198	MajorDMR-5-119574	2
chr8	4856955	4857842	MajorDMR-5-119575	11
chr8	4907858	4908392	MajorDMR-5-119576	4
chr8	4936489	4936562	MajorDMR-5-119577	2
chr8	4966539	4966558	MajorDMR-5-119578	2
chr8	4987357	4987575	MajorDMR-5-119579	4
chr8	4997609	4998294	MajorDMR-5-119580	10
chr8	5026766	5029330	MajorDMR-5-119581	24
chr8	5106414	5106580	MajorDMR-5-119582	2
chr8	5112328	5113374	MajorDMR-5-119583	16
chr8	5119227	5119621	MajorDMR-5-119584	10
chr8	5158752	5159604	MajorDMR-5-119585	10
chr8	5226003	5228223	MajorDMR-5-119586	12
chr8	5266639	5266699	MajorDMR-5-119587	2
chr8	5269724	5269803	MajorDMR-5-119588	2
chr8	5270323	5270978	MajorDMR-5-119589	5
chr8	5323897	5324197	MajorDMR-5-119590	4
chr8	5348921	5349033	MajorDMR-5-119591	3
chr8	5358028	5358111	MajorDMR-5-119592	3
chr8	5402024	5402908	MajorDMR-5-119593	6
chr8	5405675	5406103	MajorDMR-5-119594	6
chr8	5453503	5453810	MajorDMR-5-119595	2
chr8	5454498	5454917	MajorDMR-5-119596	3
chr8	5455490	5456585	MajorDMR-5-119597	17
chr8	5475129	5475228	MajorDMR-5-119598	3
chr8	5492248	5492373	MajorDMR-5-119599	3
chr8	5494456	5494728	MajorDMR-5-119600	8
chr8	5574874	5575287	MajorDMR-5-119601	9
chr8	5608188	5608621	MajorDMR-5-119602	6
chr8	5628819	5629710	MajorDMR-5-119603	6
chr8	5633002	5633200	MajorDMR-5-119604	4
chr8	5690109	5691216	MajorDMR-5-119605	10
chr8	5697962	5698001	MajorDMR-5-119606	2
chr8	5738558	5739106	MajorDMR-5-119607	6
chr8	5833094	5833483	MajorDMR-5-119608	5
chr8	5859172	5859428	MajorDMR-5-119609	5
chr8	5872581	5873243	MajorDMR-5-119610	5
chr8	5883111	5883142	MajorDMR-5-119611	2
chr8	5891861	5892815	MajorDMR-5-119612	16
chr8	5933923	5934031	MajorDMR-5-119613	8
chr8	5993151	5993990	MajorDMR-5-119614	12
chr8	6071145	6071357	MajorDMR-5-119615	4
chr8	6078827	6079344	MajorDMR-5-119616	7
chr8	6082392	6082687	MajorDMR-5-119617	5
chr8	6086291	6086360	MajorDMR-5-119618	3
chr8	6120368	6120617	MajorDMR-5-119619	5
chr8	6125983	6126438	MajorDMR-5-119620	8
chr8	6148554	6148691	MajorDMR-5-119621	2
chr8	6229866	6229930	MajorDMR-5-119622	3
chr8	6231918	6232050	MajorDMR-5-119623	3
chr8	6353939	6354155	MajorDMR-5-119624	7
chr8	6427682	6428392	MajorDMR-5-119625	11
chr8	6441249	6442601	MajorDMR-5-119626	15
chr8	6447154	6447839	MajorDMR-5-119627	7
chr8	6456559	6456934	MajorDMR-5-119628	11
chr8	6620766	6621558	MajorDMR-5-119629	14
chr8	6630754	6631189	MajorDMR-5-119630	23
chr8	6669704	6670093	MajorDMR-5-119631	3
chr8	6691685	6691707	MajorDMR-5-119632	2
chr8	6748125	6748182	MajorDMR-5-119633	2
chr8	6880749	6880999	MajorDMR-5-119634	4
chr8	6966875	6967064	MajorDMR-5-119635	3
chr8	6983780	6984220	MajorDMR-5-119636	3
chr8	7009516	7009626	MajorDMR-5-119637	3
chr8	7053433	7053482	MajorDMR-5-119638	3
chr8	7061828	7061851	MajorDMR-5-119639	2
chr8	7066787	7066792	MajorDMR-5-119640	2
chr8	7212275	7212292	MajorDMR-5-119641	2
chr8	7463355	7463521	MajorDMR-5-119642	3
chr8	7537363	7537474	MajorDMR-5-119643	2
chr8	7911340	7911347	MajorDMR-5-119644	2
chr8	7949073	7949122	MajorDMR-5-119645	3
chr8	8028181	8028496	MajorDMR-5-119646	3
chr8	8056390	8056417	MajorDMR-5-119647	3
chr8	8084419	8084467	MajorDMR-5-119648	3
chr8	8142177	8142335	MajorDMR-5-119649	3
chr8	8158459	8158533	MajorDMR-5-119650	2
chr8	8171476	8171824	MajorDMR-5-119651	7
chr8	8172978	8173128	MajorDMR-5-119652	2
chr8	8187908	8188549	MajorDMR-5-119653	9
chr8	8203644	8203899	MajorDMR-5-119654	2
chr8	8225435	8225903	MajorDMR-5-119655	6
chr8	8232190	8232478	MajorDMR-5-119656	5
chr8	8242292	8242689	MajorDMR-5-119657	2
chr8	8250451	8250528	MajorDMR-5-119658	3
chr8	8282058	8282210	MajorDMR-5-119659	3
chr8	8300605	8300690	MajorDMR-5-119660	2
chr8	8310777	8310859	MajorDMR-5-119661	2
chr8	8344079	8344194	MajorDMR-5-119662	2
chr8	8350330	8351040	MajorDMR-5-119663	7
chr8	8361404	8361567	MajorDMR-5-119664	4
chr8	8362226	8363213	MajorDMR-5-119665	14
chr8	8394973	8395249	MajorDMR-5-119666	2
chr8	8421396	8422204	MajorDMR-5-119667	15
chr8	8426545	8426754	MajorDMR-5-119668	6
chr8	8451652	8451841	MajorDMR-5-119669	2
chr8	8498091	8498147	MajorDMR-5-119670	2
chr8	8498772	8499124	MajorDMR-5-119671	6
chr8	8525456	8525991	MajorDMR-5-119672	6
chr8	8551516	8551815	MajorDMR-5-119673	2
chr8	8562035	8562429	MajorDMR-5-119674	3
chr8	8642240	8642280	MajorDMR-5-119675	2
chr8	8645069	8645540	MajorDMR-5-119676	7
chr8	8654846	8655564	MajorDMR-5-119677	12
chr8	8660298	8660373	MajorDMR-5-119678	2
chr8	8678261	8678543	MajorDMR-5-119679	5
chr8	8698705	8698900	MajorDMR-5-119680	4
chr8	8699749	8700141	MajorDMR-5-119681	11
chr8	8713399	8713917	MajorDMR-5-119682	4
chr8	8714990	8714995	MajorDMR-5-119683	2
chr8	8717736	8717803	MajorDMR-5-119684	3
chr8	8718756	8718829	MajorDMR-5-119685	2
chr8	8720152	8720506	MajorDMR-5-119686	6
chr8	8721641	8722379	MajorDMR-5-119687	5
chr8	8723455	8724396	MajorDMR-5-119688	6
chr8	8730472	8731194	MajorDMR-5-119689	6
chr8	8731765	8732639	MajorDMR-5-119690	5
chr8	8736595	8736677	MajorDMR-5-119691	2
chr8	8738965	8739321	MajorDMR-5-119692	6
chr8	8745037	8745114	MajorDMR-5-119693	2
chr8	8747451	8747707	MajorDMR-5-119694	4
chr8	8751841	8751888	MajorDMR-5-119695	2
chr8	8762461	8763826	MajorDMR-5-119696	19
chr8	8820733	8821719	MajorDMR-5-119697	9
chr8	8831421	8831664	MajorDMR-5-119698	7
chr8	8924282	8924646	MajorDMR-5-119699	5
chr8	8952249	8952668	MajorDMR-5-119700	4
chr8	8992833	8993174	MajorDMR-5-119701	6
chr8	9004343	9005140	MajorDMR-5-119702	8
chr8	9009815	9010138	MajorDMR-5-119703	2
chr8	9077504	9077663	MajorDMR-5-119704	6
chr8	9112831	9113030	MajorDMR-5-119705	3
chr8	9172426	9172497	MajorDMR-5-119706	3
chr8	9173686	9173749	MajorDMR-5-119707	2
chr8	9186116	9186151	MajorDMR-5-119708	2
chr8	9207998	9208424	MajorDMR-5-119709	10
chr8	9235054	9235142	MajorDMR-5-119710	3
chr8	9288835	9289694	MajorDMR-5-119711	12
chr8	9333662	9333894	MajorDMR-5-119712	2
chr8	9346268	9346772	MajorDMR-5-119713	2
chr8	9401528	9401982	MajorDMR-5-119714	3
chr8	9403056	9403468	MajorDMR-5-119715	2
chr8	9480990	9481074	MajorDMR-5-119716	2
chr8	9521575	9522030	MajorDMR-5-119717	6
chr8	9575770	9575837	MajorDMR-5-119718	2
chr8	9585251	9585337	MajorDMR-5-119719	3
chr8	9609521	9609539	MajorDMR-5-119720	2
chr8	9635785	9636578	MajorDMR-5-119721	6
chr8	9638457	9638662	MajorDMR-5-119722	4
chr8	9641511	9641576	MajorDMR-5-119723	2
chr8	9656859	9657077	MajorDMR-5-119724	9
chr8	9688367	9688401	MajorDMR-5-119725	2
chr8	9702363	9702403	MajorDMR-5-119726	2
chr8	9703078	9703258	MajorDMR-5-119727	4
chr8	9714089	9714515	MajorDMR-5-119728	6
chr8	9715702	9716617	MajorDMR-5-119729	8
chr8	9721221	9722287	MajorDMR-5-119730	17
chr8	9750804	9750888	MajorDMR-5-119731	6
chr8	9782926	9782939	MajorDMR-5-119732	2
chr8	9786301	9787178	MajorDMR-5-119733	10
chr8	9788744	9790758	MajorDMR-5-119734	31
chr8	9796324	9796457	MajorDMR-5-119735	3
chr8	9803843	9804964	MajorDMR-5-119736	12
chr8	9821753	9822309	MajorDMR-5-119737	7
chr8	9826823	9827333	MajorDMR-5-119738	4
chr8	9853533	9854145	MajorDMR-5-119739	5
chr8	9856181	9856399	MajorDMR-5-119740	2
chr8	9862172	9862241	MajorDMR-5-119741	3
chr8	9913296	9913621	MajorDMR-5-119742	2
chr8	9922107	9922420	MajorDMR-5-119743	2
chr8	9939738	9941318	MajorDMR-5-119744	21
chr8	9944596	9944968	MajorDMR-5-119745	2
chr8	9964369	9964484	MajorDMR-5-119746	3
chr8	9978663	9979284	MajorDMR-5-119747	9
chr8	9995573	9995679	MajorDMR-5-119748	2
chr8	9997553	9997567	MajorDMR-5-119749	2
chr8	10004037	10005640	MajorDMR-5-119750	22
chr8	10006169	10006459	MajorDMR-5-119751	5
chr8	10008443	10009497	MajorDMR-5-119752	9
chr8	10010184	10011282	MajorDMR-5-119753	19
chr8	10012707	10013109	MajorDMR-5-119754	6
chr8	10017445	10017635	MajorDMR-5-119755	2
chr8	10019860	10019926	MajorDMR-5-119756	2
chr8	10021843	10021928	MajorDMR-5-119757	2
chr8	10030306	10031636	MajorDMR-5-119758	15
chr8	10037335	10037552	MajorDMR-5-119759	2
chr8	10040816	10040853	MajorDMR-5-119760	2
chr8	10041727	10042166	MajorDMR-5-119761	2
chr8	10043819	10045033	MajorDMR-5-119762	6
chr8	10050823	10051647	MajorDMR-5-119763	7
chr8	10061424	10061812	MajorDMR-5-119764	2
chr8	10065631	10065848	MajorDMR-5-119765	2
chr8	10073349	10073376	MajorDMR-5-119766	2
chr8	10074345	10075100	MajorDMR-5-119767	13
chr8	10075758	10076939	MajorDMR-5-119768	16
chr8	10081614	10082230	MajorDMR-5-119769	6
chr8	10083341	10083620	MajorDMR-5-119770	3
chr8	10088738	10089056	MajorDMR-5-119771	3
chr8	10101587	10101846	MajorDMR-5-119772	5
chr8	10108560	10108569	MajorDMR-5-119773	2
chr8	10116860	10118361	MajorDMR-5-119774	29
chr8	10119251	10119696	MajorDMR-5-119775	4
chr8	10121048	10121318	MajorDMR-5-119776	3
chr8	10136971	10137055	MajorDMR-5-119777	3
chr8	10138331	10139153	MajorDMR-5-119778	10
chr8	10150740	10151192	MajorDMR-5-119779	16
chr8	10153564	10155299	MajorDMR-5-119780	18
chr8	10157827	10158149	MajorDMR-5-119781	4
chr8	10187214	10187329	MajorDMR-5-119782	2
chr8	10193034	10193583	MajorDMR-5-119783	4
chr8	10198466	10198667	MajorDMR-5-119784	2
chr8	10205234	10205438	MajorDMR-5-119785	6
chr8	10208668	10208682	MajorDMR-5-119786	2
chr8	10210481	10211242	MajorDMR-5-119787	19
chr8	10221901	10222778	MajorDMR-5-119788	9
chr8	10223311	10224732	MajorDMR-5-119789	16
chr8	10225356	10226590	MajorDMR-5-119790	20
chr8	10228160	10228242	MajorDMR-5-119791	2
chr8	10228831	10228835	MajorDMR-5-119792	2
chr8	10229527	10229567	MajorDMR-5-119793	2
chr8	10232587	10232773	MajorDMR-5-119794	2
chr8	10236111	10236367	MajorDMR-5-119795	3
chr8	10247938	10248411	MajorDMR-5-119796	6
chr8	10252767	10253294	MajorDMR-5-119797	5
chr8	10255107	10255190	MajorDMR-5-119798	2
chr8	10259853	10260021	MajorDMR-5-119799	4
chr8	10260593	10263474	MajorDMR-5-119800	58
chr8	10273005	10273047	MajorDMR-5-119801	2
chr8	10294264	10294479	MajorDMR-5-119802	2
chr8	10301220	10301613	MajorDMR-5-119803	3
chr8	10302788	10302897	MajorDMR-5-119804	3
chr8	10312661	10313891	MajorDMR-5-119805	9
chr8	10324343	10324975	MajorDMR-5-119806	10
chr8	10364271	10364583	MajorDMR-5-119807	5
chr8	10368676	10368990	MajorDMR-5-119808	4
chr8	10374100	10374921	MajorDMR-5-119809	10
chr8	10394525	10394789	MajorDMR-5-119810	6
chr8	10425822	10426020	MajorDMR-5-119811	4
chr8	10451485	10451845	MajorDMR-5-119812	3
chr8	10525665	10525729	MajorDMR-5-119813	2
chr8	10560694	10561753	MajorDMR-5-119814	16
chr8	10634304	10634344	MajorDMR-5-119815	4
chr8	10651739	10652517	MajorDMR-5-119816	21
chr8	10685524	10686022	MajorDMR-5-119817	11
chr8	10703675	10703909	MajorDMR-5-119818	4
chr8	10708175	10708621	MajorDMR-5-119819	9
chr8	10709996	10710199	MajorDMR-5-119820	3
chr8	10711679	10711751	MajorDMR-5-119821	3
chr8	10712282	10712333	MajorDMR-5-119822	5
chr8	10713224	10713387	MajorDMR-5-119823	5
chr8	10715136	10715428	MajorDMR-5-119824	4
chr8	10739821	10739881	MajorDMR-5-119825	3
chr8	10750164	10750788	MajorDMR-5-119826	7
chr8	10756345	10756715	MajorDMR-5-119827	9
chr8	10761324	10761490	MajorDMR-5-119828	7
chr8	10762419	10764065	MajorDMR-5-119829	18
chr8	10766500	10767299	MajorDMR-5-119830	8
chr8	10768656	10768710	MajorDMR-5-119831	2
chr8	10769368	10770463	MajorDMR-5-119832	8
chr8	10772755	10773240	MajorDMR-5-119833	9
chr8	10774245	10774518	MajorDMR-5-119834	6
chr8	10784759	10784835	MajorDMR-5-119835	2
chr8	10785392	10785824	MajorDMR-5-119836	3
chr8	10786905	10787523	MajorDMR-5-119837	5
chr8	10795558	10795973	MajorDMR-5-119838	28
chr8	10799632	10799738	MajorDMR-5-119839	4
chr8	10808843	10809304	MajorDMR-5-119840	13
chr8	10814620	10816278	MajorDMR-5-119841	13
chr8	10817070	10817134	MajorDMR-5-119842	3
chr8	10817874	10818588	MajorDMR-5-119843	8
chr8	10819274	10819617	MajorDMR-5-119844	7
chr8	10822857	10823872	MajorDMR-5-119845	13
chr8	10826671	10826910	MajorDMR-5-119846	3
chr8	10832725	10832744	MajorDMR-5-119847	2
chr8	10843964	10843990	MajorDMR-5-119848	2
chr8	10850296	10850420	MajorDMR-5-119849	7
chr8	10850927	10851101	MajorDMR-5-119850	3
chr8	10852647	10852687	MajorDMR-5-119851	2
chr8	10853819	10853854	MajorDMR-5-119852	2
chr8	10855154	10855333	MajorDMR-5-119853	3
chr8	10858323	10858961	MajorDMR-5-119854	7
chr8	10865354	10865564	MajorDMR-5-119855	3
chr8	10868777	10872333	MajorDMR-5-119856	34
chr8	10874484	10874890	MajorDMR-5-119857	7
chr8	10885650	10885972	MajorDMR-5-119858	8
chr8	10887684	10887711	MajorDMR-5-119859	2
chr8	10888758	10889054	MajorDMR-5-119860	5
chr8	10907563	10907939	MajorDMR-5-119861	16
chr8	10916184	10916493	MajorDMR-5-119862	4
chr8	10917368	10917865	MajorDMR-5-119863	5
chr8	10923010	10923376	MajorDMR-5-119864	9
chr8	10924164	10924461	MajorDMR-5-119865	6
chr8	10925070	10925304	MajorDMR-5-119866	3
chr8	10926036	10926416	MajorDMR-5-119867	7
chr8	10929463	10929676	MajorDMR-5-119868	3
chr8	10941668	10942577	MajorDMR-5-119869	9
chr8	10954784	10954864	MajorDMR-5-119870	2
chr8	10965021	10965224	MajorDMR-5-119871	6
chr8	10974637	10974999	MajorDMR-5-119872	5
chr8	10985377	10985586	MajorDMR-5-119873	3
chr8	10987250	10987439	MajorDMR-5-119874	2
chr8	11007427	11007441	MajorDMR-5-119875	3
chr8	11031296	11031963	MajorDMR-5-119876	4
chr8	11034656	11034679	MajorDMR-5-119877	2
chr8	11043511	11043834	MajorDMR-5-119878	4
chr8	11083808	11084040	MajorDMR-5-119879	3
chr8	11084770	11084910	MajorDMR-5-119880	2
chr8	11085758	11085887	MajorDMR-5-119881	3
chr8	11086400	11086456	MajorDMR-5-119882	4
chr8	11087493	11087846	MajorDMR-5-119883	3
chr8	11089772	11090291	MajorDMR-5-119884	6
chr8	11091398	11091480	MajorDMR-5-119885	2
chr8	11123627	11123969	MajorDMR-5-119886	3
chr8	11128909	11129800	MajorDMR-5-119887	15
chr8	11148190	11148372	MajorDMR-5-119888	3
chr8	11206953	11207956	MajorDMR-5-119889	13
chr8	11216482	11216945	MajorDMR-5-119890	7
chr8	11218935	11219458	MajorDMR-5-119891	4
chr8	11232554	11232604	MajorDMR-5-119892	3
chr8	11235130	11235994	MajorDMR-5-119893	10
chr8	11242465	11242656	MajorDMR-5-119894	2
chr8	11249988	11250021	MajorDMR-5-119895	2
chr8	11267324	11267561	MajorDMR-5-119896	4
chr8	11268886	11268949	MajorDMR-5-119897	2
chr8	11304196	11304336	MajorDMR-5-119898	6
chr8	11315520	11315920	MajorDMR-5-119899	6
chr8	11323169	11323180	MajorDMR-5-119900	2
chr8	11356770	11357113	MajorDMR-5-119901	2
chr8	11416219	11416409	MajorDMR-5-119902	7
chr8	11427116	11427757	MajorDMR-5-119903	17
chr8	11476919	11477054	MajorDMR-5-119904	2
chr8	11497998	11498240	MajorDMR-5-119905	3
chr8	11596468	11596613	MajorDMR-5-119906	3
chr8	11629781	11631182	MajorDMR-5-119907	19
chr8	11636733	11636833	MajorDMR-5-119908	4
chr8	11649732	11649746	MajorDMR-5-119909	2
chr8	11659294	11659478	MajorDMR-5-119910	8
chr8	11699900	11699989	MajorDMR-5-119911	2
chr8	11700746	11700752	MajorDMR-5-119912	2
chr8	11706528	11707658	MajorDMR-5-119913	13
chr8	11708858	11709643	MajorDMR-5-119914	6
chr8	11710239	11711451	MajorDMR-5-119915	16
chr8	11713408	11715646	MajorDMR-5-119916	14
chr8	11716761	11717140	MajorDMR-5-119917	6
chr8	11721079	11721604	MajorDMR-5-119918	3
chr8	11722719	11724382	MajorDMR-5-119919	23
chr8	11726528	11726807	MajorDMR-5-119920	15
chr8	11745068	11745144	MajorDMR-5-119921	4
chr8	11756177	11756183	MajorDMR-5-119922	2
chr8	11759575	11759666	MajorDMR-5-119923	2
chr8	11760341	11760476	MajorDMR-5-119924	4
chr8	11839449	11839765	MajorDMR-5-119925	2
chr8	11878271	11878651	MajorDMR-5-119926	3
chr8	11887586	11887938	MajorDMR-5-119927	10
chr8	11973801	11974170	MajorDMR-5-119928	7
chr8	11980490	11980920	MajorDMR-5-119929	2
chr8	12034160	12034318	MajorDMR-5-119930	8
chr8	12041556	12041672	MajorDMR-5-119931	2
chr8	12045679	12045904	MajorDMR-5-119932	3
chr8	12183933	12183998	MajorDMR-5-119933	2
chr8	12226486	12226514	MajorDMR-5-119934	2
chr8	12276518	12276693	MajorDMR-5-119935	9
chr8	12291389	12291403	MajorDMR-5-119936	2
chr8	12424649	12424986	MajorDMR-5-119937	3
chr8	12432999	12433040	MajorDMR-5-119938	3
chr8	12501561	12501639	MajorDMR-5-119939	2
chr8	12517306	12517325	MajorDMR-5-119940	2
chr8	12522301	12522423	MajorDMR-5-119941	2
chr8	12601207	12601237	MajorDMR-5-119942	2
chr8	12602186	12602342	MajorDMR-5-119943	3
chr8	12607851	12608291	MajorDMR-5-119944	3
chr8	12609719	12610956	MajorDMR-5-119945	10
chr8	12667347	12667550	MajorDMR-5-119946	5
chr8	12668076	12668290	MajorDMR-5-119947	2
chr8	12671337	12672344	MajorDMR-5-119948	13
chr8	12718142	12719370	MajorDMR-5-119949	12
chr8	12740786	12740906	MajorDMR-5-119950	2
chr8	12772867	12773101	MajorDMR-5-119951	2
chr8	12773759	12774695	MajorDMR-5-119952	9
chr8	12776920	12777437	MajorDMR-5-119953	9
chr8	12778371	12778778	MajorDMR-5-119954	4
chr8	12792808	12792817	MajorDMR-5-119955	2
chr8	12807815	12808660	MajorDMR-5-119956	19
chr8	12810488	12812106	MajorDMR-5-119957	16
chr8	12813773	12814208	MajorDMR-5-119958	2
chr8	12842421	12842762	MajorDMR-5-119959	3
chr8	12852378	12852567	MajorDMR-5-119960	12
chr8	12859764	12860124	MajorDMR-5-119961	5
chr8	12883255	12883803	MajorDMR-5-119962	5
chr8	12885958	12888652	MajorDMR-5-119963	18
chr8	12892026	12892129	MajorDMR-5-119964	2
chr8	12907958	12908090	MajorDMR-5-119965	2
chr8	12909091	12909947	MajorDMR-5-119966	16
chr8	12926641	12926770	MajorDMR-5-119967	5
chr8	12977954	12978204	MajorDMR-5-119968	4
chr8	13023016	13023212	MajorDMR-5-119969	4
chr8	13296068	13296113	MajorDMR-5-119970	2
chr8	13306326	13306672	MajorDMR-5-119971	4
chr8	13325516	13325646	MajorDMR-5-119972	3
chr8	13328760	13329172	MajorDMR-5-119973	4
chr8	13329969	13330016	MajorDMR-5-119974	2
chr8	13365631	13365785	MajorDMR-5-119975	3
chr8	13371848	13372184	MajorDMR-5-119976	3
chr8	13385936	13386059	MajorDMR-5-119977	2
chr8	13393542	13393562	MajorDMR-5-119978	2
chr8	13396374	13396392	MajorDMR-5-119979	2
chr8	13420020	13420432	MajorDMR-5-119980	3
chr8	13444212	13444958	MajorDMR-5-119981	3
chr8	13481190	13481234	MajorDMR-5-119982	2
chr8	13549269	13549701	MajorDMR-5-119983	6
chr8	13729305	13729406	MajorDMR-5-119984	2
chr8	13730122	13730290	MajorDMR-5-119985	2
chr8	13800879	13800887	MajorDMR-5-119986	2
chr8	13939294	13939340	MajorDMR-5-119987	2
chr8	14112248	14112255	MajorDMR-5-119988	2
chr8	14166501	14167333	MajorDMR-5-119989	13
chr8	14169646	14170076	MajorDMR-5-119990	6
chr8	14220901	14220966	MajorDMR-5-119991	2
chr8	14267714	14268305	MajorDMR-5-119992	3
chr8	14465136	14465203	MajorDMR-5-119993	2
chr8	14540751	14540834	MajorDMR-5-119994	2
chr8	14582912	14583022	MajorDMR-5-119995	2
chr8	14599707	14599818	MajorDMR-5-119996	4
chr8	14614407	14616240	MajorDMR-5-119997	16
chr8	14642945	14643687	MajorDMR-5-119998	8
chr8	14650735	14650897	MajorDMR-5-119999	2
chr8	14668969	14669010	MajorDMR-5-120000	2
chr8	14709697	14710569	MajorDMR-5-120001	6
chr8	14735283	14736193	MajorDMR-5-120002	6
chr8	14758948	14759334	MajorDMR-5-120003	7
chr8	14810578	14810612	MajorDMR-5-120004	3
chr8	14859475	14860557	MajorDMR-5-120005	12
chr8	14904759	14905224	MajorDMR-5-120006	2
chr8	14914506	14914628	MajorDMR-5-120007	5
chr8	14938713	14938889	MajorDMR-5-120008	2
chr8	14959156	14959383	MajorDMR-5-120009	9
chr8	14976461	14976532	MajorDMR-5-120010	2
chr8	14984487	14984929	MajorDMR-5-120011	4
chr8	14985509	14985983	MajorDMR-5-120012	4
chr8	15041807	15042050	MajorDMR-5-120013	5
chr8	15072364	15072419	MajorDMR-5-120014	2
chr8	15149291	15149511	MajorDMR-5-120015	2
chr8	15156283	15156292	MajorDMR-5-120016	2
chr8	15190497	15190756	MajorDMR-5-120017	4
chr8	15276717	15276856	MajorDMR-5-120018	2
chr8	15282832	15283208	MajorDMR-5-120019	6
chr8	15351296	15352172	MajorDMR-5-120020	22
chr8	15368030	15368334	MajorDMR-5-120021	3
chr8	15397210	15397466	MajorDMR-5-120022	5
chr8	15410059	15411412	MajorDMR-5-120023	14
chr8	15412402	15412492	MajorDMR-5-120024	4
chr8	15446543	15446747	MajorDMR-5-120025	4
chr8	15481748	15481822	MajorDMR-5-120026	2
chr8	15487145	15487642	MajorDMR-5-120027	5
chr8	15494442	15494932	MajorDMR-5-120028	4
chr8	15538586	15539102	MajorDMR-5-120029	6
chr8	15539903	15540399	MajorDMR-5-120030	3
chr8	15545038	15545254	MajorDMR-5-120031	4
chr8	15577292	15578019	MajorDMR-5-120032	4
chr8	15601022	15601319	MajorDMR-5-120033	4
chr8	15646003	15646783	MajorDMR-5-120034	5
chr8	15654511	15655431	MajorDMR-5-120035	9
chr8	15747496	15747520	MajorDMR-5-120036	3
chr8	15759772	15760511	MajorDMR-5-120037	5
chr8	15765725	15766951	MajorDMR-5-120038	14
chr8	15790776	15790845	MajorDMR-5-120039	2
chr8	15808354	15808546	MajorDMR-5-120040	4
chr8	15913336	15913436	MajorDMR-5-120041	2
chr8	16169456	16169641	MajorDMR-5-120042	3
chr8	16183304	16183317	MajorDMR-5-120043	2
chr8	16185412	16186229	MajorDMR-5-120044	9
chr8	16234675	16234695	MajorDMR-5-120045	3
chr8	16239830	16240841	MajorDMR-5-120046	7
chr8	16249161	16249407	MajorDMR-5-120047	4
chr8	16259130	16259998	MajorDMR-5-120048	5
chr8	16260511	16260957	MajorDMR-5-120049	6
chr8	16261459	16261494	MajorDMR-5-120050	2
chr8	16369117	16369297	MajorDMR-5-120051	2
chr8	16386456	16386974	MajorDMR-5-120052	9
chr8	16396277	16396985	MajorDMR-5-120053	6
chr8	16464300	16464699	MajorDMR-5-120054	2
chr8	16499847	16500235	MajorDMR-5-120055	3
chr8	16529507	16529552	MajorDMR-5-120056	2
chr8	16598880	16598933	MajorDMR-5-120057	2
chr8	16616276	16616471	MajorDMR-5-120058	2
chr8	16639985	16640875	MajorDMR-5-120059	11
chr8	16645053	16645753	MajorDMR-5-120060	8
chr8	16681683	16682078	MajorDMR-5-120061	3
chr8	16706874	16706899	MajorDMR-5-120062	2
chr8	16768585	16769296	MajorDMR-5-120063	5
chr8	16792629	16792870	MajorDMR-5-120064	3
chr8	16870656	16870849	MajorDMR-5-120065	2
chr8	16883977	16884012	MajorDMR-5-120066	2
chr8	16899842	16899920	MajorDMR-5-120067	2
chr8	16911329	16911673	MajorDMR-5-120068	4
chr8	16962871	16963071	MajorDMR-5-120069	2
chr8	16996653	16997129	MajorDMR-5-120070	7
chr8	17001028	17004313	MajorDMR-5-120071	41
chr8	17005049	17005533	MajorDMR-5-120072	7
chr8	17020120	17021120	MajorDMR-5-120073	19
chr8	17050536	17050547	MajorDMR-5-120074	2
chr8	17080673	17081046	MajorDMR-5-120075	6
chr8	17094205	17094380	MajorDMR-5-120076	3
chr8	17095312	17095363	MajorDMR-5-120077	2
chr8	17195328	17196657	MajorDMR-5-120078	15
chr8	17258079	17259142	MajorDMR-5-120079	12
chr8	17271839	17272233	MajorDMR-5-120080	2
chr8	17272937	17273091	MajorDMR-5-120081	2
chr8	17322981	17323422	MajorDMR-5-120082	5
chr8	17329571	17329831	MajorDMR-5-120083	3
chr8	17351817	17352286	MajorDMR-5-120084	3
chr8	17432210	17432257	MajorDMR-5-120085	2
chr8	17484144	17485174	MajorDMR-5-120086	10
chr8	17508259	17508453	MajorDMR-5-120087	6
chr8	17576538	17577143	MajorDMR-5-120088	9
chr8	17585208	17585782	MajorDMR-5-120089	5
chr8	17627287	17627759	MajorDMR-5-120090	2
chr8	17628948	17629395	MajorDMR-5-120091	4
chr8	17641543	17641874	MajorDMR-5-120092	4
chr8	17656135	17656193	MajorDMR-5-120093	2
chr8	17726464	17726687	MajorDMR-5-120094	5
chr8	17822136	17822608	MajorDMR-5-120095	3
chr8	17832796	17832968	MajorDMR-5-120096	4
chr8	17929396	17929541	MajorDMR-5-120097	2
chr8	17932304	17932341	MajorDMR-5-120098	2
chr8	17939944	17940675	MajorDMR-5-120099	6
chr8	17943411	17943728	MajorDMR-5-120100	5
chr8	17957439	17957523	MajorDMR-5-120101	3
chr8	17974078	17974724	MajorDMR-5-120102	9
chr8	17985080	17985347	MajorDMR-5-120103	3
chr8	17994904	17995220	MajorDMR-5-120104	6
chr8	18019438	18019483	MajorDMR-5-120105	2
chr8	18122902	18122968	MajorDMR-5-120106	3
chr8	18126361	18127151	MajorDMR-5-120107	4
chr8	18157100	18157111	MajorDMR-5-120108	3
chr8	18158704	18159244	MajorDMR-5-120109	3
chr8	18164289	18164694	MajorDMR-5-120110	6
chr8	18183044	18183098	MajorDMR-5-120111	2
chr8	18184340	18184749	MajorDMR-5-120112	5
chr8	18193538	18194138	MajorDMR-5-120113	4
chr8	18238594	18238918	MajorDMR-5-120114	7
chr8	18291391	18292623	MajorDMR-5-120115	6
chr8	18316551	18317487	MajorDMR-5-120116	10
chr8	18343460	18343690	MajorDMR-5-120117	3
chr8	18344597	18345802	MajorDMR-5-120118	7
chr8	18367187	18367231	MajorDMR-5-120119	2
chr8	18367901	18368113	MajorDMR-5-120120	2
chr8	18369846	18370365	MajorDMR-5-120121	5
chr8	18385243	18385363	MajorDMR-5-120122	7
chr8	18389410	18389424	MajorDMR-5-120123	2
chr8	18394068	18394679	MajorDMR-5-120124	7
chr8	18396643	18396977	MajorDMR-5-120125	2
chr8	18398849	18398919	MajorDMR-5-120126	3
chr8	18402044	18402089	MajorDMR-5-120127	3
chr8	18408797	18409312	MajorDMR-5-120128	3
chr8	18411157	18411173	MajorDMR-5-120129	2
chr8	18411681	18411701	MajorDMR-5-120130	2
chr8	18412364	18412766	MajorDMR-5-120131	11
chr8	18415084	18415212	MajorDMR-5-120132	3
chr8	18420958	18421010	MajorDMR-5-120133	2
chr8	18422788	18422960	MajorDMR-5-120134	3
chr8	18442004	18442270	MajorDMR-5-120135	2
chr8	18446449	18446474	MajorDMR-5-120136	2
chr8	18484777	18485381	MajorDMR-5-120137	5
chr8	18490108	18490237	MajorDMR-5-120138	2
chr8	18494787	18494999	MajorDMR-5-120139	2
chr8	18496719	18498086	MajorDMR-5-120140	7
chr8	18498902	18499304	MajorDMR-5-120141	3
chr8	18501279	18503082	MajorDMR-5-120142	9
chr8	18509346	18509938	MajorDMR-5-120143	10
chr8	18514218	18514490	MajorDMR-5-120144	2
chr8	18515926	18515981	MajorDMR-5-120145	2
chr8	18517210	18518345	MajorDMR-5-120146	11
chr8	18519038	18519374	MajorDMR-5-120147	3
chr8	18520060	18520401	MajorDMR-5-120148	2
chr8	18530745	18531233	MajorDMR-5-120149	3
chr8	18536884	18537553	MajorDMR-5-120150	8
chr8	18538662	18540126	MajorDMR-5-120151	8
chr8	18548427	18548979	MajorDMR-5-120152	8
chr8	18578250	18578665	MajorDMR-5-120153	4
chr8	18579468	18579662	MajorDMR-5-120154	2
chr8	18580394	18580436	MajorDMR-5-120155	3
chr8	18582981	18583763	MajorDMR-5-120156	6
chr8	18598692	18599970	MajorDMR-5-120157	10
chr8	18613340	18613610	MajorDMR-5-120158	9
chr8	18639168	18640602	MajorDMR-5-120159	12
chr8	18645807	18646147	MajorDMR-5-120160	9
chr8	18663094	18663300	MajorDMR-5-120161	2
chr8	18745319	18745911	MajorDMR-5-120162	8
chr8	18753570	18753963	MajorDMR-5-120163	2
chr8	18757672	18758084	MajorDMR-5-120164	3
chr8	18798693	18799100	MajorDMR-5-120165	6
chr8	18872035	18872689	MajorDMR-5-120166	9
chr8	18970785	18970874	MajorDMR-5-120167	2
chr8	18998450	18999124	MajorDMR-5-120168	6
chr8	19170668	19170879	MajorDMR-5-120169	5
chr8	19200122	19200144	MajorDMR-5-120170	2
chr8	19203576	19205273	MajorDMR-5-120171	19
chr8	19212429	19212733	MajorDMR-5-120172	5
chr8	19235299	19236224	MajorDMR-5-120173	5
chr8	19256180	19256247	MajorDMR-5-120174	2
chr8	19258162	19258354	MajorDMR-5-120175	3
chr8	19271297	19271951	MajorDMR-5-120176	6
chr8	19283016	19283661	MajorDMR-5-120177	6
chr8	19292951	19293305	MajorDMR-5-120178	3
chr8	19302616	19303057	MajorDMR-5-120179	4
chr8	19307474	19307522	MajorDMR-5-120180	2
chr8	19309714	19311138	MajorDMR-5-120181	9
chr8	19312437	19312843	MajorDMR-5-120182	2
chr8	19313458	19316282	MajorDMR-5-120183	37
chr8	19319501	19319622	MajorDMR-5-120184	3
chr8	19320519	19320622	MajorDMR-5-120185	2
chr8	19321556	19321566	MajorDMR-5-120186	2
chr8	19344045	19344403	MajorDMR-5-120187	4
chr8	19344937	19345134	MajorDMR-5-120188	4
chr8	19345774	19345848	MajorDMR-5-120189	2
chr8	19352125	19354098	MajorDMR-5-120190	18
chr8	19366623	19366939	MajorDMR-5-120191	3
chr8	19370872	19372161	MajorDMR-5-120192	8
chr8	19377035	19377141	MajorDMR-5-120193	5
chr8	19379420	19380578	MajorDMR-5-120194	8
chr8	19387091	19387200	MajorDMR-5-120195	2
chr8	19392171	19392858	MajorDMR-5-120196	11
chr8	19412991	19413664	MajorDMR-5-120197	5
chr8	19432530	19432540	MajorDMR-5-120198	2
chr8	19436658	19436752	MajorDMR-5-120199	2
chr8	19446361	19447039	MajorDMR-5-120200	8
chr8	19462982	19463159	MajorDMR-5-120201	6
chr8	19470097	19470367	MajorDMR-5-120202	8
chr8	19474968	19475187	MajorDMR-5-120203	2
chr8	19486737	19486925	MajorDMR-5-120204	2
chr8	19520813	19521858	MajorDMR-5-120205	9
chr8	19522626	19523447	MajorDMR-5-120206	13
chr8	19528101	19529981	MajorDMR-5-120207	11
chr8	19531185	19531267	MajorDMR-5-120208	2
chr8	19533537	19534339	MajorDMR-5-120209	7
chr8	19542258	19542313	MajorDMR-5-120210	2
chr8	19549632	19549694	MajorDMR-5-120211	2
chr8	19551886	19552054	MajorDMR-5-120212	3
chr8	19567627	19568119	MajorDMR-5-120213	6
chr8	19568724	19568774	MajorDMR-5-120214	2
chr8	19572780	19573129	MajorDMR-5-120215	2
chr8	19574256	19575063	MajorDMR-5-120216	7
chr8	19575891	19577366	MajorDMR-5-120217	13
chr8	19578111	19578358	MajorDMR-5-120218	3
chr8	19585653	19586245	MajorDMR-5-120219	6
chr8	19613023	19613410	MajorDMR-5-120220	3
chr8	19615740	19616649	MajorDMR-5-120221	11
chr8	19677017	19677108	MajorDMR-5-120222	2
chr8	19678299	19678359	MajorDMR-5-120223	2
chr8	19683234	19683392	MajorDMR-5-120224	2
chr8	19687325	19688385	MajorDMR-5-120225	6
chr8	19694726	19695170	MajorDMR-5-120226	5
chr8	19700761	19701078	MajorDMR-5-120227	4
chr8	19701661	19701921	MajorDMR-5-120228	3
chr8	19712294	19712574	MajorDMR-5-120229	4
chr8	19715518	19715970	MajorDMR-5-120230	5
chr8	19717197	19717887	MajorDMR-5-120231	5
chr8	19724590	19725324	MajorDMR-5-120232	5
chr8	19725857	19725953	MajorDMR-5-120233	2
chr8	19790556	19790608	MajorDMR-5-120234	3
chr8	19794695	19795360	MajorDMR-5-120235	8
chr8	19796062	19796753	MajorDMR-5-120236	11
chr8	19799386	19799805	MajorDMR-5-120237	9
chr8	19802076	19802198	MajorDMR-5-120238	2
chr8	19831211	19831364	MajorDMR-5-120239	2
chr8	19838664	19839033	MajorDMR-5-120240	4
chr8	19956745	19957024	MajorDMR-5-120241	5
chr8	19980556	19980603	MajorDMR-5-120242	4
chr8	20029349	20029482	MajorDMR-5-120243	2
chr8	20053723	20053986	MajorDMR-5-120244	3
chr8	20078068	20078371	MajorDMR-5-120245	2
chr8	20083241	20083968	MajorDMR-5-120246	10
chr8	20089876	20090063	MajorDMR-5-120247	2
chr8	20096013	20096122	MajorDMR-5-120248	2
chr8	20105165	20105702	MajorDMR-5-120249	3
chr8	20114203	20114402	MajorDMR-5-120250	2
chr8	20122518	20122840	MajorDMR-5-120251	7
chr8	20141005	20141063	MajorDMR-5-120252	4
chr8	20145870	20146004	MajorDMR-5-120253	5
chr8	20153040	20153199	MajorDMR-5-120254	2
chr8	20154325	20154403	MajorDMR-5-120255	2
chr8	20169895	20170217	MajorDMR-5-120256	4
chr8	20170793	20170920	MajorDMR-5-120257	4
chr8	20171531	20172865	MajorDMR-5-120258	19
chr8	20180093	20180141	MajorDMR-5-120259	2
chr8	20186885	20187403	MajorDMR-5-120260	15
chr8	20233063	20233482	MajorDMR-5-120261	2
chr8	20244823	20244909	MajorDMR-5-120262	6
chr8	20293199	20293232	MajorDMR-5-120263	2
chr8	20309505	20309662	MajorDMR-5-120264	2
chr8	20310197	20311605	MajorDMR-5-120265	17
chr8	20316261	20316961	MajorDMR-5-120266	6
chr8	20329804	20329935	MajorDMR-5-120267	2
chr8	20369480	20369651	MajorDMR-5-120268	3
chr8	20370212	20370838	MajorDMR-5-120269	5
chr8	20373194	20374025	MajorDMR-5-120270	16
chr8	20374965	20376558	MajorDMR-5-120271	40
chr8	20421176	20421461	MajorDMR-5-120272	5
chr8	20433579	20433631	MajorDMR-5-120273	2
chr8	20441118	20441147	MajorDMR-5-120274	2
chr8	20447699	20448092	MajorDMR-5-120275	4
chr8	20492406	20492698	MajorDMR-5-120276	3
chr8	20497230	20497749	MajorDMR-5-120277	3
chr8	20498551	20498759	MajorDMR-5-120278	4
chr8	20514919	20517003	MajorDMR-5-120279	16
chr8	20522571	20522767	MajorDMR-5-120280	2
chr8	20528325	20528571	MajorDMR-5-120281	3
chr8	20547289	20547683	MajorDMR-5-120282	3
chr8	20548713	20549231	MajorDMR-5-120283	7
chr8	20573324	20573711	MajorDMR-5-120284	4
chr8	20596754	20598188	MajorDMR-5-120285	8
chr8	20610537	20610604	MajorDMR-5-120286	2
chr8	20612982	20613044	MajorDMR-5-120287	2
chr8	20613630	20613786	MajorDMR-5-120288	3
chr8	20614388	20616211	MajorDMR-5-120289	16
chr8	20619160	20619244	MajorDMR-5-120290	2
chr8	20623280	20623819	MajorDMR-5-120291	4
chr8	20624422	20624649	MajorDMR-5-120292	3
chr8	20683232	20685589	MajorDMR-5-120293	16
chr8	20686917	20687188	MajorDMR-5-120294	4
chr8	20724099	20724267	MajorDMR-5-120295	2
chr8	20732851	20734495	MajorDMR-5-120296	7
chr8	20736715	20738121	MajorDMR-5-120297	14
chr8	20764403	20764439	MajorDMR-5-120298	2
chr8	20766981	20767067	MajorDMR-5-120299	4
chr8	20780593	20780831	MajorDMR-5-120300	4
chr8	20829186	20830016	MajorDMR-5-120301	6
chr8	20830891	20831020	MajorDMR-5-120302	4
chr8	20835527	20835890	MajorDMR-5-120303	4
chr8	20840242	20840251	MajorDMR-5-120304	2
chr8	20869379	20869430	MajorDMR-5-120305	2
chr8	20870752	20871460	MajorDMR-5-120306	6
chr8	20897328	20897748	MajorDMR-5-120307	7
chr8	20898581	20898599	MajorDMR-5-120308	2
chr8	20911527	20913506	MajorDMR-5-120309	9
chr8	20925458	20925699	MajorDMR-5-120310	3
chr8	20954178	20954615	MajorDMR-5-120311	3
chr8	20956359	20957071	MajorDMR-5-120312	9
chr8	20957778	20958087	MajorDMR-5-120313	5
chr8	20960874	20962055	MajorDMR-5-120314	7
chr8	20967066	20967533	MajorDMR-5-120315	6
chr8	20968062	20970214	MajorDMR-5-120316	13
chr8	20973962	20974636	MajorDMR-5-120317	11
chr8	20975390	20975730	MajorDMR-5-120318	4
chr8	20982210	20982270	MajorDMR-5-120319	2
chr8	20983901	20984228	MajorDMR-5-120320	2
chr8	20986493	20986511	MajorDMR-5-120321	2
chr8	20995872	20996246	MajorDMR-5-120322	5
chr8	21002138	21002556	MajorDMR-5-120323	2
chr8	21011646	21011754	MajorDMR-5-120324	2
chr8	21012341	21013181	MajorDMR-5-120325	19
chr8	21022320	21022983	MajorDMR-5-120326	8
chr8	21026845	21027788	MajorDMR-5-120327	21
chr8	21034928	21035229	MajorDMR-5-120328	6
chr8	21036532	21036537	MajorDMR-5-120329	2
chr8	21050898	21051242	MajorDMR-5-120330	4
chr8	21065031	21065271	MajorDMR-5-120331	3
chr8	21105708	21106040	MajorDMR-5-120332	3
chr8	21107014	21107955	MajorDMR-5-120333	9
chr8	21119233	21119404	MajorDMR-5-120334	3
chr8	21119908	21120434	MajorDMR-5-120335	6
chr8	21121413	21121885	MajorDMR-5-120336	8
chr8	21191025	21191421	MajorDMR-5-120337	4
chr8	21203418	21203806	MajorDMR-5-120338	5
chr8	21221866	21222144	MajorDMR-5-120339	3
chr8	21227698	21228020	MajorDMR-5-120340	3
chr8	21267074	21267258	MajorDMR-5-120341	2
chr8	21299685	21299880	MajorDMR-5-120342	3
chr8	21307463	21308076	MajorDMR-5-120343	7
chr8	21318747	21318836	MajorDMR-5-120344	2
chr8	21370447	21370912	MajorDMR-5-120345	3
chr8	21467694	21468248	MajorDMR-5-120346	3
chr8	21482767	21483804	MajorDMR-5-120347	15
chr8	21503112	21504007	MajorDMR-5-120348	14
chr8	21505899	21505953	MajorDMR-5-120349	3
chr8	21512241	21512427	MajorDMR-5-120350	2
chr8	21533119	21533145	MajorDMR-5-120351	3
chr8	21540835	21541625	MajorDMR-5-120352	9
chr8	21561044	21561114	MajorDMR-5-120353	4
chr8	21563471	21563573	MajorDMR-5-120354	7
chr8	21568140	21568343	MajorDMR-5-120355	2
chr8	21587092	21587311	MajorDMR-5-120356	6
chr8	21593616	21594006	MajorDMR-5-120357	3
chr8	21598202	21598701	MajorDMR-5-120358	7
chr8	21602338	21602737	MajorDMR-5-120359	8
chr8	21603837	21604951	MajorDMR-5-120360	9
chr8	21606114	21606351	MajorDMR-5-120361	4
chr8	21608192	21608439	MajorDMR-5-120362	20
chr8	21610127	21610238	MajorDMR-5-120363	2
chr8	21618034	21618127	MajorDMR-5-120364	2
chr8	21624392	21624466	MajorDMR-5-120365	2
chr8	21638783	21639100	MajorDMR-5-120366	6
chr8	21694856	21695013	MajorDMR-5-120367	2
chr8	21704369	21704584	MajorDMR-5-120368	14
chr8	21706702	21707315	MajorDMR-5-120369	11
chr8	21842637	21842924	MajorDMR-5-120370	3
chr8	21844890	21845536	MajorDMR-5-120371	5
chr8	21852291	21852381	MajorDMR-5-120372	3
chr8	21854421	21854519	MajorDMR-5-120373	5
chr8	21857859	21857989	MajorDMR-5-120374	2
chr8	21860739	21860877	MajorDMR-5-120375	2
chr8	21863438	21863606	MajorDMR-5-120376	3
chr8	21868601	21868608	MajorDMR-5-120377	3
chr8	21870692	21870712	MajorDMR-5-120378	2
chr8	21879414	21879883	MajorDMR-5-120379	4
chr8	21883710	21884226	MajorDMR-5-120380	4
chr8	21885179	21885365	MajorDMR-5-120381	5
chr8	21885973	21886945	MajorDMR-5-120382	6
chr8	21888228	21888563	MajorDMR-5-120383	9
chr8	21889903	21889939	MajorDMR-5-120384	2
chr8	21891009	21891110	MajorDMR-5-120385	5
chr8	21902495	21902755	MajorDMR-5-120386	3
chr8	21906061	21906120	MajorDMR-5-120387	2
chr8	21907461	21907575	MajorDMR-5-120388	5
chr8	21910429	21910661	MajorDMR-5-120389	8
chr8	21918221	21918651	MajorDMR-5-120390	5
chr8	21919986	21920421	MajorDMR-5-120391	2
chr8	21922037	21922838	MajorDMR-5-120392	9
chr8	21923475	21923575	MajorDMR-5-120393	3
chr8	21924858	21925321	MajorDMR-5-120394	7
chr8	21926231	21927503	MajorDMR-5-120395	15
chr8	21928299	21928388	MajorDMR-5-120396	2
chr8	21929190	21929939	MajorDMR-5-120397	6
chr8	21931454	21932647	MajorDMR-5-120398	13
chr8	21933153	21933527	MajorDMR-5-120399	7
chr8	21934035	21934844	MajorDMR-5-120400	11
chr8	21938571	21939645	MajorDMR-5-120401	12
chr8	21940669	21940930	MajorDMR-5-120402	3
chr8	21941631	21942032	MajorDMR-5-120403	6
chr8	21942799	21942810	MajorDMR-5-120404	2
chr8	21946095	21946235	MajorDMR-5-120405	4
chr8	21953860	21955366	MajorDMR-5-120406	36
chr8	21955871	21956045	MajorDMR-5-120407	2
chr8	21959452	21959815	MajorDMR-5-120408	9
chr8	21961405	21961857	MajorDMR-5-120409	22
chr8	21962492	21962530	MajorDMR-5-120410	2
chr8	21963781	21966205	MajorDMR-5-120411	13
chr8	21970251	21970274	MajorDMR-5-120412	2
chr8	21972791	21972833	MajorDMR-5-120413	3
chr8	21975517	21975681	MajorDMR-5-120414	4
chr8	21976328	21976559	MajorDMR-5-120415	15
chr8	21984059	21984276	MajorDMR-5-120416	3
chr8	21985224	21985323	MajorDMR-5-120417	3
chr8	21986585	21987450	MajorDMR-5-120418	8
chr8	21988978	21990402	MajorDMR-5-120419	14
chr8	21991383	21991668	MajorDMR-5-120420	4
chr8	21992450	21992698	MajorDMR-5-120421	7
chr8	21993916	21994574	MajorDMR-5-120422	13
chr8	22015105	22015125	MajorDMR-5-120423	3
chr8	22059156	22059815	MajorDMR-5-120424	12
chr8	22073381	22074922	MajorDMR-5-120425	37
chr8	22076165	22076316	MajorDMR-5-120426	3
chr8	22077658	22084492	MajorDMR-5-120427	72
chr8	22085706	22088477	MajorDMR-5-120428	51
chr8	22090426	22090664	MajorDMR-5-120429	3
chr8	22091738	22092027	MajorDMR-5-120430	6
chr8	22101684	22101768	MajorDMR-5-120431	3
chr8	22133484	22133677	MajorDMR-5-120432	4
chr8	22139999	22140229	MajorDMR-5-120433	3
chr8	22188289	22188426	MajorDMR-5-120434	3
chr8	22210507	22210847	MajorDMR-5-120435	2
chr8	22213955	22214456	MajorDMR-5-120436	4
chr8	22227075	22227703	MajorDMR-5-120437	7
chr8	22232123	22232167	MajorDMR-5-120438	2
chr8	22234889	22235501	MajorDMR-5-120439	4
chr8	22236458	22238465	MajorDMR-5-120440	21
chr8	22240476	22240872	MajorDMR-5-120441	3
chr8	22241896	22242392	MajorDMR-5-120442	6
chr8	22250592	22250672	MajorDMR-5-120443	3
chr8	22255926	22256097	MajorDMR-5-120444	6
chr8	22257975	22258235	MajorDMR-5-120445	7
chr8	22260009	22260049	MajorDMR-5-120446	2
chr8	22261290	22263013	MajorDMR-5-120447	14
chr8	22263854	22265035	MajorDMR-5-120448	24
chr8	22265578	22265583	MajorDMR-5-120449	2
chr8	22273315	22273369	MajorDMR-5-120450	2
chr8	22301377	22302060	MajorDMR-5-120451	4
chr8	22316526	22316687	MajorDMR-5-120452	2
chr8	22322113	22322306	MajorDMR-5-120453	3
chr8	22326263	22326350	MajorDMR-5-120454	2
chr8	22371483	22371497	MajorDMR-5-120455	2
chr8	22379424	22379472	MajorDMR-5-120456	2
chr8	22406712	22407126	MajorDMR-5-120457	4
chr8	22411422	22411484	MajorDMR-5-120458	2
chr8	22418924	22419580	MajorDMR-5-120459	14
chr8	22436154	22436209	MajorDMR-5-120460	2
chr8	22454947	22455642	MajorDMR-5-120461	5
chr8	22476326	22478034	MajorDMR-5-120462	34
chr8	22479916	22480076	MajorDMR-5-120463	4
chr8	22480805	22481470	MajorDMR-5-120464	9
chr8	22483706	22483873	MajorDMR-5-120465	7
chr8	22485564	22485850	MajorDMR-5-120466	10
chr8	22534151	22535260	MajorDMR-5-120467	14
chr8	22546335	22547240	MajorDMR-5-120468	11
chr8	22577460	22577978	MajorDMR-5-120469	4
chr8	22597314	22597848	MajorDMR-5-120470	4
chr8	22613663	22613784	MajorDMR-5-120471	3
chr8	22632070	22636583	MajorDMR-5-120472	79
chr8	22638525	22638590	MajorDMR-5-120473	4
chr8	22639322	22639851	MajorDMR-5-120474	3
chr8	22642115	22642812	MajorDMR-5-120475	15
chr8	22643380	22643662	MajorDMR-5-120476	3
chr8	22647970	22649167	MajorDMR-5-120477	24
chr8	22659192	22659765	MajorDMR-5-120478	10
chr8	22664541	22664628	MajorDMR-5-120479	2
chr8	22691656	22691895	MajorDMR-5-120480	9
chr8	22696180	22696761	MajorDMR-5-120481	19
chr8	22709865	22710369	MajorDMR-5-120482	12
chr8	22711961	22711984	MajorDMR-5-120483	2
chr8	22723476	22724013	MajorDMR-5-120484	4
chr8	22724819	22725905	MajorDMR-5-120485	9
chr8	22763219	22763544	MajorDMR-5-120486	9
chr8	22766968	22767141	MajorDMR-5-120487	3
chr8	22773651	22774103	MajorDMR-5-120488	6
chr8	22791423	22791831	MajorDMR-5-120489	3
chr8	22798784	22798920	MajorDMR-5-120490	2
chr8	22801912	22802359	MajorDMR-5-120491	4
chr8	22829994	22830002	MajorDMR-5-120492	2
chr8	22838166	22838399	MajorDMR-5-120493	3
chr8	22841525	22842042	MajorDMR-5-120494	4
chr8	22842779	22843025	MajorDMR-5-120495	8
chr8	22846957	22847240	MajorDMR-5-120496	3
chr8	22847844	22849359	MajorDMR-5-120497	16
chr8	22850298	22850512	MajorDMR-5-120498	2
chr8	22851152	22851624	MajorDMR-5-120499	4
chr8	22853350	22854630	MajorDMR-5-120500	11
chr8	22855178	22856405	MajorDMR-5-120501	12
chr8	22861118	22861185	MajorDMR-5-120502	2
chr8	22861889	22862174	MajorDMR-5-120503	11
chr8	22862875	22862906	MajorDMR-5-120504	2
chr8	22863569	22864987	MajorDMR-5-120505	24
chr8	22867069	22867941	MajorDMR-5-120506	6
chr8	22868638	22869022	MajorDMR-5-120507	2
chr8	22869801	22871156	MajorDMR-5-120508	7
chr8	22872008	22873233	MajorDMR-5-120509	17
chr8	22873826	22875455	MajorDMR-5-120510	22
chr8	22876432	22876634	MajorDMR-5-120511	2
chr8	22877299	22877322	MajorDMR-5-120512	2
chr8	22877945	22879194	MajorDMR-5-120513	19
chr8	22928646	22928873	MajorDMR-5-120514	5
chr8	23021528	23021691	MajorDMR-5-120515	2
chr8	23081564	23081568	MajorDMR-5-120516	2
chr8	23092740	23093062	MajorDMR-5-120517	3
chr8	23120825	23121395	MajorDMR-5-120518	10
chr8	23146641	23147247	MajorDMR-5-120519	4
chr8	23147950	23147959	MajorDMR-5-120520	2
chr8	23150018	23150076	MajorDMR-5-120521	2
chr8	23150678	23150920	MajorDMR-5-120522	10
chr8	23151472	23152428	MajorDMR-5-120523	8
chr8	23152936	23153132	MajorDMR-5-120524	7
chr8	23154128	23155622	MajorDMR-5-120525	12
chr8	23156334	23156572	MajorDMR-5-120526	5
chr8	23158398	23159070	MajorDMR-5-120527	6
chr8	23162125	23162179	MajorDMR-5-120528	6
chr8	23165078	23165461	MajorDMR-5-120529	7
chr8	23176218	23177042	MajorDMR-5-120530	6
chr8	23180126	23181238	MajorDMR-5-120531	9
chr8	23182240	23182369	MajorDMR-5-120532	4
chr8	23190162	23190385	MajorDMR-5-120533	2
chr8	23196360	23196860	MajorDMR-5-120534	5
chr8	23208605	23208612	MajorDMR-5-120535	2
chr8	23209329	23209333	MajorDMR-5-120536	2
chr8	23228519	23229318	MajorDMR-5-120537	13
chr8	23238566	23238659	MajorDMR-5-120538	2
chr8	23240751	23241213	MajorDMR-5-120539	2
chr8	23274000	23274154	MajorDMR-5-120540	4
chr8	23275064	23275183	MajorDMR-5-120541	3
chr8	23280077	23280812	MajorDMR-5-120542	10
chr8	23282084	23282809	MajorDMR-5-120543	15
chr8	23285831	23286261	MajorDMR-5-120544	9
chr8	23299188	23299226	MajorDMR-5-120545	2
chr8	23381767	23381807	MajorDMR-5-120546	2
chr8	23396141	23396614	MajorDMR-5-120547	12
chr8	23397997	23398614	MajorDMR-5-120548	10
chr8	23463526	23463703	MajorDMR-5-120549	3
chr8	23492940	23493109	MajorDMR-5-120550	7
chr8	23766537	23767234	MajorDMR-5-120551	5
chr8	23808806	23809080	MajorDMR-5-120552	3
chr8	23809824	23810190	MajorDMR-5-120553	7
chr8	23818480	23819082	MajorDMR-5-120554	3
chr8	23827715	23827798	MajorDMR-5-120555	4
chr8	23831801	23833350	MajorDMR-5-120556	13
chr8	23848893	23848963	MajorDMR-5-120557	3
chr8	23947672	23947793	MajorDMR-5-120558	2
chr8	24001479	24001854	MajorDMR-5-120559	3
chr8	24050159	24050197	MajorDMR-5-120560	2
chr8	24129115	24129564	MajorDMR-5-120561	10
chr8	24272769	24272787	MajorDMR-5-120562	3
chr8	24278389	24278499	MajorDMR-5-120563	2
chr8	24321274	24321634	MajorDMR-5-120564	2
chr8	24339682	24339990	MajorDMR-5-120565	4
chr8	24405592	24405953	MajorDMR-5-120566	5
chr8	24425713	24425935	MajorDMR-5-120567	4
chr8	24436980	24438199	MajorDMR-5-120568	6
chr8	24475906	24475964	MajorDMR-5-120569	4
chr8	24501324	24501687	MajorDMR-5-120570	5
chr8	24539853	24540525	MajorDMR-5-120571	7
chr8	24547580	24547956	MajorDMR-5-120572	4
chr8	24559431	24560233	MajorDMR-5-120573	4
chr8	24573752	24573855	MajorDMR-5-120574	2
chr8	24574536	24574596	MajorDMR-5-120575	2
chr8	24596652	24596845	MajorDMR-5-120576	4
chr8	24626323	24626765	MajorDMR-5-120577	3
chr8	24650904	24650948	MajorDMR-5-120578	2
chr8	24733962	24734284	MajorDMR-5-120579	2
chr8	24738328	24738518	MajorDMR-5-120580	3
chr8	24755759	24756121	MajorDMR-5-120581	7
chr8	24769748	24769896	MajorDMR-5-120582	2
chr8	24773879	24774006	MajorDMR-5-120583	3
chr8	24783414	24783584	MajorDMR-5-120584	4
chr8	24793781	24794206	MajorDMR-5-120585	4
chr8	24800880	24801007	MajorDMR-5-120586	4
chr8	24810656	24811207	MajorDMR-5-120587	3
chr8	24811763	24811911	MajorDMR-5-120588	3
chr8	24827844	24828029	MajorDMR-5-120589	2
chr8	24859648	24859741	MajorDMR-5-120590	3
chr8	24860686	24861067	MajorDMR-5-120591	4
chr8	24867273	24868145	MajorDMR-5-120592	6
chr8	24886034	24886778	MajorDMR-5-120593	7
chr8	24891332	24891408	MajorDMR-5-120594	2
chr8	24905477	24905865	MajorDMR-5-120595	6
chr8	24918470	24919573	MajorDMR-5-120596	14
chr8	24920249	24920439	MajorDMR-5-120597	2
chr8	24921049	24922880	MajorDMR-5-120598	24
chr8	24924800	24925410	MajorDMR-5-120599	3
chr8	24927664	24927734	MajorDMR-5-120600	3
chr8	24931406	24931496	MajorDMR-5-120601	2
chr8	25004150	25004952	MajorDMR-5-120602	7
chr8	25028167	25028187	MajorDMR-5-120603	2
chr8	25041017	25041159	MajorDMR-5-120604	2
chr8	25176541	25176766	MajorDMR-5-120605	5
chr8	25177640	25178032	MajorDMR-5-120606	5
chr8	25250179	25250335	MajorDMR-5-120607	4
chr8	25268509	25268732	MajorDMR-5-120608	2
chr8	25699722	25699866	MajorDMR-5-120609	3
chr8	25726058	25726591	MajorDMR-5-120610	5
chr8	25728383	25728466	MajorDMR-5-120611	2
chr8	25747010	25747281	MajorDMR-5-120612	7
chr8	25775448	25775726	MajorDMR-5-120613	2
chr8	25789999	25790217	MajorDMR-5-120614	2
chr8	25792192	25792575	MajorDMR-5-120615	4
chr8	25795572	25795690	MajorDMR-5-120616	4
chr8	25811354	25812128	MajorDMR-5-120617	11
chr8	25833505	25833534	MajorDMR-5-120618	2
chr8	25853001	25853042	MajorDMR-5-120619	2
chr8	25866053	25866443	MajorDMR-5-120620	4
chr8	25880975	25881508	MajorDMR-5-120621	6
chr8	26018243	26018280	MajorDMR-5-120622	2
chr8	26018827	26019016	MajorDMR-5-120623	4
chr8	26021023	26022055	MajorDMR-5-120624	7
chr8	26040939	26041023	MajorDMR-5-120625	3
chr8	26046352	26047145	MajorDMR-5-120626	16
chr8	26049036	26050196	MajorDMR-5-120627	17
chr8	26050921	26051189	MajorDMR-5-120628	5
chr8	26052545	26052690	MajorDMR-5-120629	2
chr8	26054003	26054069	MajorDMR-5-120630	4
chr8	26057646	26058190	MajorDMR-5-120631	6
chr8	26076621	26076903	MajorDMR-5-120632	2
chr8	26080777	26081098	MajorDMR-5-120633	6
chr8	26094946	26095806	MajorDMR-5-120634	7
chr8	26114416	26114426	MajorDMR-5-120635	2
chr8	26116327	26116744	MajorDMR-5-120636	4
chr8	26119406	26119669	MajorDMR-5-120637	2
chr8	26123601	26124137	MajorDMR-5-120638	6
chr8	26124913	26125172	MajorDMR-5-120639	4
chr8	26146766	26147238	MajorDMR-5-120640	2
chr8	26151265	26152265	MajorDMR-5-120641	5
chr8	26170155	26170212	MajorDMR-5-120642	2
chr8	26177716	26177840	MajorDMR-5-120643	3
chr8	26181220	26181329	MajorDMR-5-120644	3
chr8	26246565	26247215	MajorDMR-5-120645	4
chr8	26249342	26250549	MajorDMR-5-120646	12
chr8	26275916	26276109	MajorDMR-5-120647	5
chr8	26281742	26281772	MajorDMR-5-120648	2
chr8	26283499	26284169	MajorDMR-5-120649	12
chr8	26286859	26287461	MajorDMR-5-120650	7
chr8	26305649	26305669	MajorDMR-5-120651	2
chr8	26320085	26320109	MajorDMR-5-120652	2
chr8	26322821	26323632	MajorDMR-5-120653	6
chr8	26339614	26339746	MajorDMR-5-120654	3
chr8	26341752	26342280	MajorDMR-5-120655	4
chr8	26345908	26345956	MajorDMR-5-120656	3
chr8	26359487	26359624	MajorDMR-5-120657	3
chr8	26400582	26400800	MajorDMR-5-120658	2
chr8	26431735	26431981	MajorDMR-5-120659	3
chr8	26433475	26433955	MajorDMR-5-120660	3
chr8	26442291	26443743	MajorDMR-5-120661	12
chr8	26445253	26445916	MajorDMR-5-120662	13
chr8	26447512	26448293	MajorDMR-5-120663	18
chr8	26449398	26449521	MajorDMR-5-120664	4
chr8	26454176	26456688	MajorDMR-5-120665	15
chr8	26457486	26457760	MajorDMR-5-120666	5
chr8	26458584	26458995	MajorDMR-5-120667	6
chr8	26470275	26470574	MajorDMR-5-120668	6
chr8	26471962	26472653	MajorDMR-5-120669	3
chr8	26475779	26475954	MajorDMR-5-120670	3
chr8	26480706	26480942	MajorDMR-5-120671	2
chr8	26484037	26485120	MajorDMR-5-120672	24
chr8	26485812	26485996	MajorDMR-5-120673	3
chr8	26487407	26487926	MajorDMR-5-120674	5
chr8	26489325	26489366	MajorDMR-5-120675	3
chr8	26491597	26491648	MajorDMR-5-120676	2
chr8	26492297	26492647	MajorDMR-5-120677	4
chr8	26493792	26494447	MajorDMR-5-120678	10
chr8	26496475	26496904	MajorDMR-5-120679	4
chr8	26501428	26501446	MajorDMR-5-120680	2
chr8	26505098	26506719	MajorDMR-5-120681	10
chr8	26510785	26510971	MajorDMR-5-120682	5
chr8	26512054	26513197	MajorDMR-5-120683	8
chr8	26514030	26515401	MajorDMR-5-120684	9
chr8	26518022	26518690	MajorDMR-5-120685	11
chr8	26548594	26549178	MajorDMR-5-120686	4
chr8	26554012	26554138	MajorDMR-5-120687	2
chr8	26567946	26568353	MajorDMR-5-120688	2
chr8	26577892	26579030	MajorDMR-5-120689	11
chr8	26611145	26611586	MajorDMR-5-120690	3
chr8	26613925	26614004	MajorDMR-5-120691	2
chr8	26618945	26619485	MajorDMR-5-120692	7
chr8	26669721	26669866	MajorDMR-5-120693	2
chr8	26675568	26675696	MajorDMR-5-120694	2
chr8	26703016	26703081	MajorDMR-5-120695	3
chr8	26776452	26776491	MajorDMR-5-120696	2
chr8	26873579	26873989	MajorDMR-5-120697	7
chr8	26894757	26895959	MajorDMR-5-120698	5
chr8	26902854	26904428	MajorDMR-5-120699	17
chr8	26967711	26968480	MajorDMR-5-120700	13
chr8	26984571	26984817	MajorDMR-5-120701	2
chr8	27058656	27058796	MajorDMR-5-120702	3
chr8	27077432	27078437	MajorDMR-5-120703	8
chr8	27079892	27080489	MajorDMR-5-120704	3
chr8	27092238	27092520	MajorDMR-5-120705	3
chr8	27096521	27100170	MajorDMR-5-120706	53
chr8	27100911	27101035	MajorDMR-5-120707	2
chr8	27106774	27106975	MajorDMR-5-120708	4
chr8	27108623	27108803	MajorDMR-5-120709	4
chr8	27109362	27109540	MajorDMR-5-120710	2
chr8	27110994	27111538	MajorDMR-5-120711	6
chr8	27112086	27112525	MajorDMR-5-120712	2
chr8	27116738	27117318	MajorDMR-5-120713	7
chr8	27125298	27125585	MajorDMR-5-120714	4
chr8	27132640	27132848	MajorDMR-5-120715	2
chr8	27150191	27150800	MajorDMR-5-120716	5
chr8	27158864	27159274	MajorDMR-5-120717	2
chr8	27159784	27159866	MajorDMR-5-120718	3
chr8	27164717	27164909	MajorDMR-5-120719	7
chr8	27165568	27166540	MajorDMR-5-120720	8
chr8	27185072	27185841	MajorDMR-5-120721	4
chr8	27188056	27188657	MajorDMR-5-120722	9
chr8	27191730	27192385	MajorDMR-5-120723	6
chr8	27198461	27198864	MajorDMR-5-120724	9
chr8	27205563	27207642	MajorDMR-5-120725	16
chr8	27209392	27210155	MajorDMR-5-120726	6
chr8	27220238	27220310	MajorDMR-5-120727	3
chr8	27233180	27233582	MajorDMR-5-120728	12
chr8	27235732	27235965	MajorDMR-5-120729	3
chr8	27236796	27236997	MajorDMR-5-120730	2
chr8	27238887	27239297	MajorDMR-5-120731	3
chr8	27239888	27240983	MajorDMR-5-120732	11
chr8	27243301	27243827	MajorDMR-5-120733	7
chr8	27263066	27264117	MajorDMR-5-120734	10
chr8	27270699	27271753	MajorDMR-5-120735	8
chr8	27284558	27284563	MajorDMR-5-120736	2
chr8	27346787	27346973	MajorDMR-5-120737	2
chr8	27347880	27347902	MajorDMR-5-120738	2
chr8	27403712	27406057	MajorDMR-5-120739	19
chr8	27437174	27437622	MajorDMR-5-120740	3
chr8	27441086	27441384	MajorDMR-5-120741	6
chr8	27455194	27455217	MajorDMR-5-120742	2
chr8	27496345	27496567	MajorDMR-5-120743	8
chr8	27502208	27502831	MajorDMR-5-120744	8
chr8	27525056	27526043	MajorDMR-5-120745	33
chr8	27563305	27563467	MajorDMR-5-120746	2
chr8	27564090	27564398	MajorDMR-5-120747	3
chr8	27588126	27588209	MajorDMR-5-120748	3
chr8	27589417	27589869	MajorDMR-5-120749	5
chr8	27596050	27596504	MajorDMR-5-120750	2
chr8	27597216	27597746	MajorDMR-5-120751	3
chr8	27598399	27598473	MajorDMR-5-120752	2
chr8	27602646	27602671	MajorDMR-5-120753	2
chr8	27606077	27606082	MajorDMR-5-120754	2
chr8	27621819	27622329	MajorDMR-5-120755	4
chr8	27631369	27631446	MajorDMR-5-120756	2
chr8	27674360	27674921	MajorDMR-5-120757	4
chr8	27693958	27694007	MajorDMR-5-120758	2
chr8	27703050	27703187	MajorDMR-5-120759	3
chr8	27768346	27768639	MajorDMR-5-120760	7
chr8	27815480	27815737	MajorDMR-5-120761	3
chr8	27927505	27927620	MajorDMR-5-120762	2
chr8	27977234	27978042	MajorDMR-5-120763	10
chr8	28095679	28095889	MajorDMR-5-120764	3
chr8	28114643	28115362	MajorDMR-5-120765	13
chr8	28174036	28174866	MajorDMR-5-120766	5
chr8	28176660	28178055	MajorDMR-5-120767	16
chr8	28217070	28217123	MajorDMR-5-120768	2
chr8	28233076	28233258	MajorDMR-5-120769	5
chr8	28260503	28260592	MajorDMR-5-120770	2
chr8	28283883	28284040	MajorDMR-5-120771	2
chr8	28306260	28306813	MajorDMR-5-120772	4
chr8	28324918	28325116	MajorDMR-5-120773	2
chr8	28325700	28326257	MajorDMR-5-120774	10
chr8	28330209	28331760	MajorDMR-5-120775	8
chr8	28333080	28333166	MajorDMR-5-120776	2
chr8	28333752	28333768	MajorDMR-5-120777	2
chr8	28334894	28335479	MajorDMR-5-120778	3
chr8	28336286	28336417	MajorDMR-5-120779	3
chr8	28349064	28349302	MajorDMR-5-120780	3
chr8	28359102	28359356	MajorDMR-5-120781	3
chr8	28360350	28360447	MajorDMR-5-120782	3
chr8	28361497	28361523	MajorDMR-5-120783	2
chr8	28362639	28363158	MajorDMR-5-120784	4
chr8	28365781	28365800	MajorDMR-5-120785	2
chr8	28372575	28372591	MajorDMR-5-120786	2
chr8	28374828	28374950	MajorDMR-5-120787	2
chr8	28377785	28378663	MajorDMR-5-120788	10
chr8	28379455	28379542	MajorDMR-5-120789	2
chr8	28382124	28382734	MajorDMR-5-120790	6
chr8	28384379	28385059	MajorDMR-5-120791	9
chr8	28385612	28385987	MajorDMR-5-120792	6
chr8	28393443	28394205	MajorDMR-5-120793	9
chr8	28414115	28414124	MajorDMR-5-120794	2
chr8	28435653	28435977	MajorDMR-5-120795	3
chr8	28441406	28441626	MajorDMR-5-120796	2
chr8	28458542	28458814	MajorDMR-5-120797	3
chr8	28476416	28477513	MajorDMR-5-120798	17
chr8	28478847	28479032	MajorDMR-5-120799	4
chr8	28481770	28482477	MajorDMR-5-120800	5
chr8	28484558	28484878	MajorDMR-5-120801	11
chr8	28486294	28486590	MajorDMR-5-120802	4
chr8	28487111	28489137	MajorDMR-5-120803	19
chr8	28498614	28498798	MajorDMR-5-120804	3
chr8	28509002	28510150	MajorDMR-5-120805	8
chr8	28516420	28516561	MajorDMR-5-120806	3
chr8	28519599	28520169	MajorDMR-5-120807	4
chr8	28521451	28521537	MajorDMR-5-120808	3
chr8	28529826	28529935	MajorDMR-5-120809	2
chr8	28530545	28531138	MajorDMR-5-120810	4
chr8	28532834	28532934	MajorDMR-5-120811	3
chr8	28534500	28535253	MajorDMR-5-120812	10
chr8	28538904	28539187	MajorDMR-5-120813	3
chr8	28542150	28543141	MajorDMR-5-120814	9
chr8	28546159	28546832	MajorDMR-5-120815	6
chr8	28550239	28550606	MajorDMR-5-120816	3
chr8	28555249	28555983	MajorDMR-5-120817	4
chr8	28557527	28558140	MajorDMR-5-120818	6
chr8	28560784	28562212	MajorDMR-5-120819	21
chr8	28562961	28563364	MajorDMR-5-120820	6
chr8	28563985	28565835	MajorDMR-5-120821	9
chr8	28566719	28568833	MajorDMR-5-120822	26
chr8	28569524	28569845	MajorDMR-5-120823	5
chr8	28570719	28571011	MajorDMR-5-120824	3
chr8	28573326	28574252	MajorDMR-5-120825	6
chr8	28575940	28576003	MajorDMR-5-120826	3
chr8	28580509	28580928	MajorDMR-5-120827	4
chr8	28582639	28582689	MajorDMR-5-120828	3
chr8	28583409	28584442	MajorDMR-5-120829	9
chr8	28587355	28587714	MajorDMR-5-120830	3
chr8	28588616	28589640	MajorDMR-5-120831	7
chr8	28590164	28590199	MajorDMR-5-120832	2
chr8	28590730	28590853	MajorDMR-5-120833	3
chr8	28592083	28592268	MajorDMR-5-120834	4
chr8	28595835	28597784	MajorDMR-5-120835	18
chr8	28608660	28609367	MajorDMR-5-120836	5
chr8	28618107	28618121	MajorDMR-5-120837	3
chr8	28620305	28620361	MajorDMR-5-120838	3
chr8	28630239	28631172	MajorDMR-5-120839	18
chr8	28635315	28636034	MajorDMR-5-120840	8
chr8	28648985	28649184	MajorDMR-5-120841	3
chr8	28718289	28719044	MajorDMR-5-120842	5
chr8	28800909	28801720	MajorDMR-5-120843	4
chr8	28804173	28804651	MajorDMR-5-120844	3
chr8	28813503	28813870	MajorDMR-5-120845	2
chr8	28839132	28839571	MajorDMR-5-120846	7
chr8	28881510	28881925	MajorDMR-5-120847	2
chr8	28907872	28907876	MajorDMR-5-120848	2
chr8	28920629	28920766	MajorDMR-5-120849	4
chr8	28932756	28932826	MajorDMR-5-120850	3
chr8	28939264	28939366	MajorDMR-5-120851	2
chr8	28952629	28953022	MajorDMR-5-120852	4
chr8	28959142	28959431	MajorDMR-5-120853	10
chr8	29004932	29005151	MajorDMR-5-120854	10
chr8	29174011	29174448	MajorDMR-5-120855	3
chr8	29193339	29194269	MajorDMR-5-120856	8
chr8	29211077	29211143	MajorDMR-5-120857	3
chr8	29237811	29237943	MajorDMR-5-120858	2
chr8	29249507	29249854	MajorDMR-5-120859	6
chr8	29263755	29263779	MajorDMR-5-120860	2
chr8	29283861	29284103	MajorDMR-5-120861	5
chr8	29306376	29307066	MajorDMR-5-120862	7
chr8	29326928	29327085	MajorDMR-5-120863	2
chr8	29380183	29380624	MajorDMR-5-120864	6
chr8	29384369	29384454	MajorDMR-5-120865	3
chr8	29386889	29387812	MajorDMR-5-120866	26
chr8	29504185	29504365	MajorDMR-5-120867	2
chr8	29513146	29513253	MajorDMR-5-120868	2
chr8	29522634	29523522	MajorDMR-5-120869	6
chr8	29545329	29546078	MajorDMR-5-120870	6
chr8	29585674	29586246	MajorDMR-5-120871	4
chr8	29600111	29600293	MajorDMR-5-120872	5
chr8	29634223	29634306	MajorDMR-5-120873	2
chr8	29650205	29650492	MajorDMR-5-120874	2
chr8	29653419	29654359	MajorDMR-5-120875	6
chr8	29659898	29660252	MajorDMR-5-120876	4
chr8	29661394	29662880	MajorDMR-5-120877	16
chr8	29671216	29671265	MajorDMR-5-120878	2
chr8	29700993	29701762	MajorDMR-5-120879	11
chr8	29706183	29706581	MajorDMR-5-120880	4
chr8	29707123	29707650	MajorDMR-5-120881	10
chr8	29727671	29728103	MajorDMR-5-120882	8
chr8	29729245	29729312	MajorDMR-5-120883	2
chr8	29744996	29745484	MajorDMR-5-120884	4
chr8	29762455	29762729	MajorDMR-5-120885	4
chr8	29763349	29763368	MajorDMR-5-120886	3
chr8	29818882	29818978	MajorDMR-5-120887	2
chr8	29851636	29851754	MajorDMR-5-120888	3
chr8	29869938	29870498	MajorDMR-5-120889	7
chr8	29887034	29887502	MajorDMR-5-120890	4
chr8	29914270	29914329	MajorDMR-5-120891	2
chr8	29926846	29927078	MajorDMR-5-120892	2
chr8	29961946	29961958	MajorDMR-5-120893	2
chr8	29962464	29962725	MajorDMR-5-120894	6
chr8	29970705	29971278	MajorDMR-5-120895	8
chr8	29984877	29986139	MajorDMR-5-120896	14
chr8	30014730	30014734	MajorDMR-5-120897	2
chr8	30015646	30015679	MajorDMR-5-120898	2
chr8	30027745	30028227	MajorDMR-5-120899	2
chr8	30048545	30048562	MajorDMR-5-120900	2
chr8	30112368	30112490	MajorDMR-5-120901	4
chr8	30147439	30147839	MajorDMR-5-120902	8
chr8	30154119	30154184	MajorDMR-5-120903	2
chr8	30160195	30160207	MajorDMR-5-120904	2
chr8	30188615	30188740	MajorDMR-5-120905	2
chr8	30216120	30216379	MajorDMR-5-120906	4
chr8	30299865	30300186	MajorDMR-5-120907	7
chr8	30413693	30414072	MajorDMR-5-120908	17
chr8	30419842	30420046	MajorDMR-5-120909	5
chr8	30420851	30421152	MajorDMR-5-120910	3
chr8	30433690	30434309	MajorDMR-5-120911	12
chr8	30513791	30513849	MajorDMR-5-120912	2
chr8	30557598	30557762	MajorDMR-5-120913	3
chr8	30573088	30573477	MajorDMR-5-120914	2
chr8	30643442	30643948	MajorDMR-5-120915	4
chr8	30665765	30665979	MajorDMR-5-120916	6
chr8	30668495	30669265	MajorDMR-5-120917	19
chr8	30671941	30672863	MajorDMR-5-120918	12
chr8	30686414	30686819	MajorDMR-5-120919	6
chr8	30700133	30700639	MajorDMR-5-120920	4
chr8	30770456	30770714	MajorDMR-5-120921	6
chr8	30929609	30929993	MajorDMR-5-120922	5
chr8	31065339	31065409	MajorDMR-5-120923	3
chr8	31108972	31109480	MajorDMR-5-120924	4
chr8	31156934	31157511	MajorDMR-5-120925	4
chr8	31175991	31176615	MajorDMR-5-120926	4
chr8	31211296	31211558	MajorDMR-5-120927	3
chr8	31352075	31352223	MajorDMR-5-120928	3
chr8	31358927	31359142	MajorDMR-5-120929	2
chr8	31368308	31368703	MajorDMR-5-120930	3
chr8	31388466	31389102	MajorDMR-5-120931	3
chr8	31398324	31398467	MajorDMR-5-120932	2
chr8	31458527	31458629	MajorDMR-5-120933	4
chr8	31485841	31485996	MajorDMR-5-120934	6
chr8	31498625	31499704	MajorDMR-5-120935	11
chr8	31529241	31529338	MajorDMR-5-120936	2
chr8	31554540	31555123	MajorDMR-5-120937	3
chr8	31578049	31579105	MajorDMR-5-120938	6
chr8	31588521	31588790	MajorDMR-5-120939	5
chr8	31603514	31604229	MajorDMR-5-120940	11
chr8	31666886	31666957	MajorDMR-5-120941	2
chr8	31668957	31669303	MajorDMR-5-120942	2
chr8	31758215	31758345	MajorDMR-5-120943	4
chr8	31765792	31765983	MajorDMR-5-120944	2
chr8	31767292	31767405	MajorDMR-5-120945	5
chr8	31771702	31772170	MajorDMR-5-120946	4
chr8	31817885	31818150	MajorDMR-5-120947	3
chr8	31826345	31826531	MajorDMR-5-120948	2
chr8	31871783	31872181	MajorDMR-5-120949	3
chr8	31913242	31913363	MajorDMR-5-120950	3
chr8	31927414	31927481	MajorDMR-5-120951	2
chr8	31930662	31931238	MajorDMR-5-120952	6
chr8	31941737	31941956	MajorDMR-5-120953	2
chr8	31946236	31947226	MajorDMR-5-120954	10
chr8	31951646	31951698	MajorDMR-5-120955	2
chr8	31952660	31953277	MajorDMR-5-120956	7
chr8	31954975	31954998	MajorDMR-5-120957	2
chr8	31978492	31978915	MajorDMR-5-120958	3
chr8	31988125	31988144	MajorDMR-5-120959	2
chr8	31989936	31990037	MajorDMR-5-120960	2
chr8	31995254	31996042	MajorDMR-5-120961	5
chr8	32012118	32012592	MajorDMR-5-120962	4
chr8	32020652	32022110	MajorDMR-5-120963	10
chr8	32023959	32024021	MajorDMR-5-120964	2
chr8	32024811	32025669	MajorDMR-5-120965	5
chr8	32040422	32041054	MajorDMR-5-120966	7
chr8	32041633	32041947	MajorDMR-5-120967	2
chr8	32045161	32045498	MajorDMR-5-120968	3
chr8	32075913	32076731	MajorDMR-5-120969	6
chr8	32077238	32077338	MajorDMR-5-120970	2
chr8	32078861	32079275	MajorDMR-5-120971	3
chr8	32080166	32080661	MajorDMR-5-120972	3
chr8	32081318	32081796	MajorDMR-5-120973	4
chr8	32120804	32121425	MajorDMR-5-120974	10
chr8	32146067	32146503	MajorDMR-5-120975	4
chr8	32188326	32188643	MajorDMR-5-120976	3
chr8	32198707	32198919	MajorDMR-5-120977	4
chr8	32261117	32261246	MajorDMR-5-120978	3
chr8	32310531	32311757	MajorDMR-5-120979	12
chr8	32370279	32370930	MajorDMR-5-120980	4
chr8	32403342	32403692	MajorDMR-5-120981	2
chr8	32404298	32404583	MajorDMR-5-120982	2
chr8	32441314	32442047	MajorDMR-5-120983	5
chr8	32452148	32452678	MajorDMR-5-120984	7
chr8	32457983	32458303	MajorDMR-5-120985	2
chr8	32463187	32463217	MajorDMR-5-120986	3
chr8	32493701	32493865	MajorDMR-5-120987	4
chr8	32505035	32507447	MajorDMR-5-120988	43
chr8	32509647	32509814	MajorDMR-5-120989	2
chr8	32529546	32529667	MajorDMR-5-120990	5
chr8	32540814	32541303	MajorDMR-5-120991	3
chr8	32568623	32569027	MajorDMR-5-120992	3
chr8	32575652	32575736	MajorDMR-5-120993	3
chr8	32593913	32593971	MajorDMR-5-120994	2
chr8	32609183	32609945	MajorDMR-5-120995	5
chr8	32615137	32615631	MajorDMR-5-120996	4
chr8	32623574	32623943	MajorDMR-5-120997	4
chr8	32725345	32726206	MajorDMR-5-120998	5
chr8	32846653	32846981	MajorDMR-5-120999	5
chr8	32919624	32919706	MajorDMR-5-121000	3
chr8	32950355	32950448	MajorDMR-5-121001	3
chr8	32978376	32978570	MajorDMR-5-121002	2
chr8	33049396	33049414	MajorDMR-5-121003	2
chr8	33062166	33062674	MajorDMR-5-121004	3
chr8	33068077	33068178	MajorDMR-5-121005	3
chr8	33069124	33069655	MajorDMR-5-121006	6
chr8	33073048	33073100	MajorDMR-5-121007	2
chr8	33086721	33088718	MajorDMR-5-121008	19
chr8	33137991	33138286	MajorDMR-5-121009	2
chr8	33139446	33140297	MajorDMR-5-121010	8
chr8	33147234	33147265	MajorDMR-5-121011	2
chr8	33167874	33168102	MajorDMR-5-121012	3
chr8	33211594	33211909	MajorDMR-5-121013	4
chr8	33229692	33229772	MajorDMR-5-121014	2
chr8	33239973	33240113	MajorDMR-5-121015	4
chr8	33246539	33246775	MajorDMR-5-121016	3
chr8	33251196	33251338	MajorDMR-5-121017	4
chr8	33275131	33275412	MajorDMR-5-121018	3
chr8	33282210	33282356	MajorDMR-5-121019	2
chr8	33316511	33316584	MajorDMR-5-121020	2
chr8	33355941	33356712	MajorDMR-5-121021	11
chr8	33364491	33364620	MajorDMR-5-121022	2
chr8	33372953	33373476	MajorDMR-5-121023	6
chr8	33427269	33427308	MajorDMR-5-121024	2
chr8	33445776	33445997	MajorDMR-5-121025	5
chr8	33514231	33514697	MajorDMR-5-121026	4
chr8	33576056	33576375	MajorDMR-5-121027	3
chr8	33657847	33657964	MajorDMR-5-121028	4
chr8	33732974	33733145	MajorDMR-5-121029	2
chr8	33800538	33800689	MajorDMR-5-121030	2
chr8	33801260	33801283	MajorDMR-5-121031	2
chr8	33818451	33818604	MajorDMR-5-121032	2
chr8	33829905	33829964	MajorDMR-5-121033	2
chr8	33859488	33859507	MajorDMR-5-121034	2
chr8	33951755	33952489	MajorDMR-5-121035	5
chr8	33954840	33954958	MajorDMR-5-121036	2
chr8	33961259	33961467	MajorDMR-5-121037	3
chr8	34026045	34026341	MajorDMR-5-121038	2
chr8	34213448	34213528	MajorDMR-5-121039	2
chr8	34216183	34216384	MajorDMR-5-121040	2
chr8	34262060	34262504	MajorDMR-5-121041	2
chr8	34319568	34320045	MajorDMR-5-121042	4
chr8	34348859	34348870	MajorDMR-5-121043	2
chr8	34352625	34352839	MajorDMR-5-121044	3
chr8	34375744	34376098	MajorDMR-5-121045	4
chr8	34454776	34455539	MajorDMR-5-121046	4
chr8	34523989	34524296	MajorDMR-5-121047	4
chr8	34585544	34585668	MajorDMR-5-121048	2
chr8	34592129	34592277	MajorDMR-5-121049	10
chr8	34630552	34630674	MajorDMR-5-121050	2
chr8	34641892	34642094	MajorDMR-5-121051	8
chr8	34672173	34672360	MajorDMR-5-121052	3
chr8	34752305	34752525	MajorDMR-5-121053	2
chr8	34764644	34765118	MajorDMR-5-121054	3
chr8	34780052	34780297	MajorDMR-5-121055	6
chr8	34785328	34785936	MajorDMR-5-121056	5
chr8	34840367	34840644	MajorDMR-5-121057	2
chr8	34976715	34976825	MajorDMR-5-121058	2
chr8	35060861	35061370	MajorDMR-5-121059	4
chr8	35063323	35064765	MajorDMR-5-121060	17
chr8	35073992	35074056	MajorDMR-5-121061	2
chr8	35092187	35092357	MajorDMR-5-121062	4
chr8	35095643	35095964	MajorDMR-5-121063	2
chr8	35119178	35119541	MajorDMR-5-121064	4
chr8	35129332	35129869	MajorDMR-5-121065	7
chr8	35151553	35151735	MajorDMR-5-121066	2
chr8	35169263	35169734	MajorDMR-5-121067	5
chr8	35171407	35171933	MajorDMR-5-121068	7
chr8	35174188	35174224	MajorDMR-5-121069	2
chr8	35182743	35183389	MajorDMR-5-121070	5
chr8	35186318	35187021	MajorDMR-5-121071	6
chr8	35189255	35189277	MajorDMR-5-121072	2
chr8	35196885	35197188	MajorDMR-5-121073	5
chr8	35219325	35219720	MajorDMR-5-121074	2
chr8	35310738	35310975	MajorDMR-5-121075	2
chr8	35311545	35311608	MajorDMR-5-121076	2
chr8	35330181	35330411	MajorDMR-5-121077	4
chr8	35353942	35354442	MajorDMR-5-121078	5
chr8	35399602	35399789	MajorDMR-5-121079	5
chr8	35436030	35436433	MajorDMR-5-121080	5
chr8	35449312	35449407	MajorDMR-5-121081	2
chr8	35460657	35460775	MajorDMR-5-121082	2
chr8	35463850	35464108	MajorDMR-5-121083	3
chr8	35464669	35465039	MajorDMR-5-121084	3
chr8	35530401	35530495	MajorDMR-5-121085	3
chr8	35544014	35544154	MajorDMR-5-121086	6
chr8	35546165	35546358	MajorDMR-5-121087	2
chr8	35561923	35561982	MajorDMR-5-121088	2
chr8	35578158	35579024	MajorDMR-5-121089	10
chr8	35579564	35579668	MajorDMR-5-121090	2
chr8	35582885	35584027	MajorDMR-5-121091	6
chr8	35598475	35598896	MajorDMR-5-121092	4
chr8	35609928	35609991	MajorDMR-5-121093	2
chr8	35624309	35624748	MajorDMR-5-121094	8
chr8	35633310	35633629	MajorDMR-5-121095	4
chr8	35638933	35639230	MajorDMR-5-121096	2
chr8	35653483	35654095	MajorDMR-5-121097	6
chr8	35661720	35662471	MajorDMR-5-121098	5
chr8	35667471	35667843	MajorDMR-5-121099	3
chr8	35669325	35669401	MajorDMR-5-121100	2
chr8	35762481	35762864	MajorDMR-5-121101	4
chr8	35802094	35802370	MajorDMR-5-121102	3
chr8	35808678	35809099	MajorDMR-5-121103	2
chr8	35827170	35827250	MajorDMR-5-121104	2
chr8	35828231	35829498	MajorDMR-5-121105	9
chr8	35882066	35882567	MajorDMR-5-121106	2
chr8	35903019	35903072	MajorDMR-5-121107	2
chr8	35934549	35934582	MajorDMR-5-121108	2
chr8	35935145	35935271	MajorDMR-5-121109	3
chr8	35947384	35947596	MajorDMR-5-121110	3
chr8	35953954	35955592	MajorDMR-5-121111	12
chr8	35966303	35966517	MajorDMR-5-121112	2
chr8	35971621	35971686	MajorDMR-5-121113	3
chr8	36212891	36213012	MajorDMR-5-121114	3
chr8	36254468	36254742	MajorDMR-5-121115	3
chr8	36347948	36348610	MajorDMR-5-121116	4
chr8	36349144	36349599	MajorDMR-5-121117	2
chr8	36350151	36350291	MajorDMR-5-121118	2
chr8	36358849	36359447	MajorDMR-5-121119	4
chr8	36373256	36373294	MajorDMR-5-121120	2
chr8	36500088	36500393	MajorDMR-5-121121	3
chr8	36514870	36514877	MajorDMR-5-121122	2
chr8	36515389	36515500	MajorDMR-5-121123	2
chr8	36516360	36517053	MajorDMR-5-121124	5
chr8	36534131	36534618	MajorDMR-5-121125	3
chr8	36615371	36615791	MajorDMR-5-121126	2
chr8	36737763	36738069	MajorDMR-5-121127	3
chr8	36923191	36923199	MajorDMR-5-121128	3
chr8	36995143	36995239	MajorDMR-5-121129	2
chr8	37091110	37091894	MajorDMR-5-121130	11
chr8	37105128	37105733	MajorDMR-5-121131	21
chr8	37188181	37188996	MajorDMR-5-121132	15
chr8	37236818	37238044	MajorDMR-5-121133	16
chr8	37275748	37275780	MajorDMR-5-121134	2
chr8	37338207	37338309	MajorDMR-5-121135	3
chr8	37378050	37378887	MajorDMR-5-121136	22
chr8	37382526	37382746	MajorDMR-5-121137	6
chr8	37403996	37404498	MajorDMR-5-121138	8
chr8	37511082	37511123	MajorDMR-5-121139	2
chr8	37513266	37513445	MajorDMR-5-121140	5
chr8	37531862	37532163	MajorDMR-5-121141	7
chr8	37555591	37556105	MajorDMR-5-121142	9
chr8	37557069	37557565	MajorDMR-5-121143	5
chr8	37561781	37562016	MajorDMR-5-121144	3
chr8	37562578	37562585	MajorDMR-5-121145	2
chr8	37593500	37593504	MajorDMR-5-121146	2
chr8	37619437	37619463	MajorDMR-5-121147	2
chr8	37621063	37621863	MajorDMR-5-121148	8
chr8	37633267	37633306	MajorDMR-5-121149	2
chr8	37636042	37636109	MajorDMR-5-121150	3
chr8	37646223	37646277	MajorDMR-5-121151	3
chr8	37675922	37676091	MajorDMR-5-121152	6
chr8	37699307	37699898	MajorDMR-5-121153	40
chr8	37706252	37706504	MajorDMR-5-121154	3
chr8	37755603	37755827	MajorDMR-5-121155	5
chr8	37884947	37884953	MajorDMR-5-121156	2
chr8	37944917	37945078	MajorDMR-5-121157	3
chr8	37964604	37964720	MajorDMR-5-121158	3
chr8	37995830	37997453	MajorDMR-5-121159	9
chr8	38035616	38035870	MajorDMR-5-121160	9
chr8	38042066	38042562	MajorDMR-5-121161	7
chr8	38058208	38058343	MajorDMR-5-121162	6
chr8	38087357	38087388	MajorDMR-5-121163	2
chr8	38136792	38137196	MajorDMR-5-121164	4
chr8	38140460	38140587	MajorDMR-5-121165	2
chr8	38152884	38153030	MajorDMR-5-121166	3
chr8	38153883	38154288	MajorDMR-5-121167	2
chr8	38156989	38157115	MajorDMR-5-121168	3
chr8	38187133	38187235	MajorDMR-5-121169	3
chr8	38201080	38201170	MajorDMR-5-121170	3
chr8	38221514	38221518	MajorDMR-5-121171	2
chr8	38229043	38229051	MajorDMR-5-121172	2
chr8	38235169	38235344	MajorDMR-5-121173	4
chr8	38288635	38288705	MajorDMR-5-121174	4
chr8	38338903	38339258	MajorDMR-5-121175	4
chr8	38352263	38353050	MajorDMR-5-121176	3
chr8	38354082	38354422	MajorDMR-5-121177	9
chr8	38359566	38359657	MajorDMR-5-121178	3
chr8	38360212	38360250	MajorDMR-5-121179	2
chr8	38360926	38361213	MajorDMR-5-121180	7
chr8	38369891	38369996	MajorDMR-5-121181	2
chr8	38384929	38384958	MajorDMR-5-121182	2
chr8	38386234	38386284	MajorDMR-5-121183	2
chr8	38397901	38398148	MajorDMR-5-121184	5
chr8	38406529	38407037	MajorDMR-5-121185	3
chr8	38408369	38408637	MajorDMR-5-121186	3
chr8	38409487	38412302	MajorDMR-5-121187	43
chr8	38431667	38432536	MajorDMR-5-121188	17
chr8	38474483	38475235	MajorDMR-5-121189	3
chr8	38479407	38480977	MajorDMR-5-121190	16
chr8	38490961	38491968	MajorDMR-5-121191	12
chr8	38559089	38559806	MajorDMR-5-121192	7
chr8	38560763	38561226	MajorDMR-5-121193	3
chr8	38562120	38562656	MajorDMR-5-121194	4
chr8	38563362	38563438	MajorDMR-5-121195	2
chr8	38593085	38593448	MajorDMR-5-121196	2
chr8	38594655	38594929	MajorDMR-5-121197	8
chr8	38602242	38602307	MajorDMR-5-121198	3
chr8	38604827	38605369	MajorDMR-5-121199	4
chr8	38624566	38624756	MajorDMR-5-121200	3
chr8	38626404	38626530	MajorDMR-5-121201	3
chr8	38627156	38627284	MajorDMR-5-121202	2
chr8	38628688	38628917	MajorDMR-5-121203	2
chr8	38629644	38630113	MajorDMR-5-121204	4
chr8	38636355	38637494	MajorDMR-5-121205	10
chr8	38642858	38643729	MajorDMR-5-121206	10
chr8	38647513	38647753	MajorDMR-5-121207	2
chr8	38648994	38649542	MajorDMR-5-121208	5
chr8	38650051	38650085	MajorDMR-5-121209	2
chr8	38651873	38652397	MajorDMR-5-121210	4
chr8	38652912	38654942	MajorDMR-5-121211	13
chr8	38655617	38655786	MajorDMR-5-121212	3
chr8	38656346	38658395	MajorDMR-5-121213	16
chr8	38660390	38660697	MajorDMR-5-121214	2
chr8	38666977	38667527	MajorDMR-5-121215	3
chr8	38669891	38670000	MajorDMR-5-121216	5
chr8	38675923	38675951	MajorDMR-5-121217	2
chr8	38677205	38677242	MajorDMR-5-121218	3
chr8	38681081	38681362	MajorDMR-5-121219	2
chr8	38685204	38685460	MajorDMR-5-121220	4
chr8	38689738	38690219	MajorDMR-5-121221	2
chr8	38691289	38691620	MajorDMR-5-121222	2
chr8	38716160	38716418	MajorDMR-5-121223	4
chr8	38723032	38723321	MajorDMR-5-121224	2
chr8	38729437	38730026	MajorDMR-5-121225	6
chr8	38735635	38735718	MajorDMR-5-121226	5
chr8	38741662	38742043	MajorDMR-5-121227	5
chr8	38757404	38758197	MajorDMR-5-121228	26
chr8	38787144	38788309	MajorDMR-5-121229	10
chr8	38831294	38831544	MajorDMR-5-121230	4
chr8	38832351	38832373	MajorDMR-5-121231	2
chr8	38856292	38857712	MajorDMR-5-121232	7
chr8	38887832	38888139	MajorDMR-5-121233	2
chr8	38896036	38896353	MajorDMR-5-121234	2
chr8	38901790	38901845	MajorDMR-5-121235	2
chr8	38902931	38902959	MajorDMR-5-121236	2
chr8	38965512	38965784	MajorDMR-5-121237	4
chr8	39039459	39040041	MajorDMR-5-121238	4
chr8	39130710	39131551	MajorDMR-5-121239	5
chr8	39132481	39132567	MajorDMR-5-121240	3
chr8	39171647	39171898	MajorDMR-5-121241	3
chr8	39238322	39238486	MajorDMR-5-121242	2
chr8	39272908	39273135	MajorDMR-5-121243	2
chr8	39543240	39543441	MajorDMR-5-121244	2
chr8	39650382	39650441	MajorDMR-5-121245	2
chr8	39730281	39730847	MajorDMR-5-121246	5
chr8	39838126	39838188	MajorDMR-5-121247	3
chr8	39853623	39853664	MajorDMR-5-121248	4
chr8	39871844	39872152	MajorDMR-5-121249	3
chr8	39873707	39873725	MajorDMR-5-121250	2
chr8	39933358	39933486	MajorDMR-5-121251	2
chr8	40062257	40062447	MajorDMR-5-121252	3
chr8	40120244	40120412	MajorDMR-5-121253	4
chr8	40155449	40156851	MajorDMR-5-121254	9
chr8	40162464	40163118	MajorDMR-5-121255	8
chr8	40185652	40185690	MajorDMR-5-121256	2
chr8	40211772	40211778	MajorDMR-5-121257	2
chr8	40225028	40225303	MajorDMR-5-121258	3
chr8	40225807	40226217	MajorDMR-5-121259	3
chr8	40227673	40228925	MajorDMR-5-121260	14
chr8	40229624	40229959	MajorDMR-5-121261	4
chr8	40233093	40233103	MajorDMR-5-121262	2
chr8	40271265	40271376	MajorDMR-5-121263	2
chr8	40389168	40391357	MajorDMR-5-121264	12
chr8	40403551	40403637	MajorDMR-5-121265	2
chr8	40405216	40405483	MajorDMR-5-121266	5
chr8	40412960	40414040	MajorDMR-5-121267	6
chr8	40416276	40416631	MajorDMR-5-121268	5
chr8	40423671	40424075	MajorDMR-5-121269	5
chr8	40456946	40457378	MajorDMR-5-121270	6
chr8	40500298	40500775	MajorDMR-5-121271	3
chr8	40520805	40521597	MajorDMR-5-121272	5
chr8	40528760	40528888	MajorDMR-5-121273	2
chr8	40534647	40535434	MajorDMR-5-121274	3
chr8	40553941	40553972	MajorDMR-5-121275	2
chr8	40583118	40583734	MajorDMR-5-121276	5
chr8	40592905	40593404	MajorDMR-5-121277	5
chr8	40598093	40598301	MajorDMR-5-121278	2
chr8	40603127	40603261	MajorDMR-5-121279	4
chr8	40612047	40612330	MajorDMR-5-121280	5
chr8	40627714	40628106	MajorDMR-5-121281	3
chr8	40629303	40630709	MajorDMR-5-121282	14
chr8	40632750	40633705	MajorDMR-5-121283	12
chr8	40637239	40638060	MajorDMR-5-121284	11
chr8	40641988	40644836	MajorDMR-5-121285	14
chr8	40650964	40651255	MajorDMR-5-121286	8
chr8	40653217	40653293	MajorDMR-5-121287	2
chr8	40663774	40664195	MajorDMR-5-121288	3
chr8	40664788	40664818	MajorDMR-5-121289	2
chr8	40678540	40679740	MajorDMR-5-121290	9
chr8	40685594	40685605	MajorDMR-5-121291	2
chr8	40686305	40686536	MajorDMR-5-121292	4
chr8	40690602	40691161	MajorDMR-5-121293	5
chr8	40692129	40695670	MajorDMR-5-121294	25
chr8	40698177	40698948	MajorDMR-5-121295	6
chr8	40703396	40703504	MajorDMR-5-121296	2
chr8	40708027	40708427	MajorDMR-5-121297	2
chr8	40726386	40726448	MajorDMR-5-121298	2
chr8	40727226	40727273	MajorDMR-5-121299	2
chr8	40734956	40735652	MajorDMR-5-121300	3
chr8	40738172	40738502	MajorDMR-5-121301	7
chr8	40739291	40739988	MajorDMR-5-121302	7
chr8	40742322	40743164	MajorDMR-5-121303	4
chr8	40743887	40744319	MajorDMR-5-121304	8
chr8	40749554	40749572	MajorDMR-5-121305	2
chr8	40750469	40751337	MajorDMR-5-121306	11
chr8	40754346	40754598	MajorDMR-5-121307	2
chr8	40756134	40756235	MajorDMR-5-121308	3
chr8	40757566	40758331	MajorDMR-5-121309	6
chr8	40767473	40767577	MajorDMR-5-121310	4
chr8	40777075	40777420	MajorDMR-5-121311	3
chr8	40781964	40782034	MajorDMR-5-121312	3
chr8	40787573	40788045	MajorDMR-5-121313	3
chr8	40790115	40790540	MajorDMR-5-121314	18
chr8	40791405	40791542	MajorDMR-5-121315	4
chr8	40835592	40836196	MajorDMR-5-121316	8
chr8	40849901	40851069	MajorDMR-5-121317	10
chr8	40859990	40860061	MajorDMR-5-121318	5
chr8	40942289	40942806	MajorDMR-5-121319	7
chr8	40998998	40999811	MajorDMR-5-121320	9
chr8	41009138	41009342	MajorDMR-5-121321	5
chr8	41012382	41012456	MajorDMR-5-121322	2
chr8	41022667	41022860	MajorDMR-5-121323	4
chr8	41034510	41034595	MajorDMR-5-121324	2
chr8	41111873	41111969	MajorDMR-5-121325	2
chr8	41164301	41164433	MajorDMR-5-121326	2
chr8	41168000	41168672	MajorDMR-5-121327	6
chr8	41269165	41269380	MajorDMR-5-121328	2
chr8	41334935	41335013	MajorDMR-5-121329	2
chr8	41343060	41343442	MajorDMR-5-121330	11
chr8	41363516	41363679	MajorDMR-5-121331	4
chr8	41365624	41365683	MajorDMR-5-121332	2
chr8	41387904	41388248	MajorDMR-5-121333	4
chr8	41424224	41424405	MajorDMR-5-121334	2
chr8	41426627	41426633	MajorDMR-5-121335	2
chr8	41434889	41434901	MajorDMR-5-121336	3
chr8	41467419	41467491	MajorDMR-5-121337	4
chr8	41473659	41473687	MajorDMR-5-121338	2
chr8	41483020	41483189	MajorDMR-5-121339	2
chr8	41490667	41490848	MajorDMR-5-121340	4
chr8	41517184	41517505	MajorDMR-5-121341	2
chr8	41527256	41527271	MajorDMR-5-121342	3
chr8	41531589	41532167	MajorDMR-5-121343	9
chr8	41573950	41575781	MajorDMR-5-121344	33
chr8	41580668	41581347	MajorDMR-5-121345	16
chr8	41589307	41591127	MajorDMR-5-121346	26
chr8	41595867	41596562	MajorDMR-5-121347	7
chr8	41604571	41604666	MajorDMR-5-121348	2
chr8	41609773	41610540	MajorDMR-5-121349	11
chr8	41628551	41628992	MajorDMR-5-121350	4
chr8	41632156	41632500	MajorDMR-5-121351	8
chr8	41662261	41662523	MajorDMR-5-121352	6
chr8	41679817	41681233	MajorDMR-5-121353	19
chr8	41684861	41685487	MajorDMR-5-121354	12
chr8	41690279	41691979	MajorDMR-5-121355	19
chr8	41693016	41693076	MajorDMR-5-121356	4
chr8	41702432	41703065	MajorDMR-5-121357	9
chr8	41704829	41705453	MajorDMR-5-121358	13
chr8	41735003	41735443	MajorDMR-5-121359	10
chr8	41751156	41751160	MajorDMR-5-121360	2
chr8	41751710	41752121	MajorDMR-5-121361	4
chr8	41791515	41791556	MajorDMR-5-121362	3
chr8	41828965	41829233	MajorDMR-5-121363	5
chr8	41840080	41840132	MajorDMR-5-121364	2
chr8	41944224	41944353	MajorDMR-5-121365	2
chr8	42005106	42005670	MajorDMR-5-121366	11
chr8	42007621	42007853	MajorDMR-5-121367	4
chr8	42009222	42009623	MajorDMR-5-121368	9
chr8	42012512	42012712	MajorDMR-5-121369	2
chr8	42013892	42014011	MajorDMR-5-121370	6
chr8	42021671	42021722	MajorDMR-5-121371	2
chr8	42028618	42029075	MajorDMR-5-121372	2
chr8	42031091	42031894	MajorDMR-5-121373	10
chr8	42033660	42034823	MajorDMR-5-121374	11
chr8	42052369	42055111	MajorDMR-5-121375	39
chr8	42055982	42056554	MajorDMR-5-121376	9
chr8	42072630	42073137	MajorDMR-5-121377	12
chr8	42080262	42080421	MajorDMR-5-121378	4
chr8	42154317	42155933	MajorDMR-5-121379	18
chr8	42163623	42163701	MajorDMR-5-121380	4
chr8	42187490	42187715	MajorDMR-5-121381	2
chr8	42188456	42189369	MajorDMR-5-121382	16
chr8	42248807	42248819	MajorDMR-5-121383	3
chr8	42261265	42261665	MajorDMR-5-121384	2
chr8	42264489	42264786	MajorDMR-5-121385	7
chr8	42273526	42273544	MajorDMR-5-121386	3
chr8	42282870	42283120	MajorDMR-5-121387	4
chr8	42286074	42286097	MajorDMR-5-121388	3
chr8	42286665	42286907	MajorDMR-5-121389	5
chr8	42292496	42292851	MajorDMR-5-121390	12
chr8	42328543	42328773	MajorDMR-5-121391	4
chr8	42330115	42330639	MajorDMR-5-121392	6
chr8	42333129	42334363	MajorDMR-5-121393	41
chr8	42336184	42336736	MajorDMR-5-121394	13
chr8	42339447	42340885	MajorDMR-5-121395	17
chr8	42344733	42345314	MajorDMR-5-121396	12
chr8	42395497	42395710	MajorDMR-5-121397	3
chr8	42397702	42399509	MajorDMR-5-121398	24
chr8	42492009	42493487	MajorDMR-5-121399	14
chr8	42494145	42494532	MajorDMR-5-121400	4
chr8	42497256	42497281	MajorDMR-5-121401	2
chr8	42500540	42501330	MajorDMR-5-121402	8
chr8	42522123	42522438	MajorDMR-5-121403	3
chr8	42539617	42540598	MajorDMR-5-121404	10
chr8	42589782	42589903	MajorDMR-5-121405	4
chr8	42597031	42597233	MajorDMR-5-121406	4
chr8	42609320	42610223	MajorDMR-5-121407	10
chr8	42611063	42611074	MajorDMR-5-121408	2
chr8	42614419	42614679	MajorDMR-5-121409	4
chr8	42672603	42672882	MajorDMR-5-121410	3
chr8	42696587	42696675	MajorDMR-5-121411	4
chr8	42699333	42699404	MajorDMR-5-121412	2
chr8	42708670	42710299	MajorDMR-5-121413	9
chr8	42747815	42748023	MajorDMR-5-121414	6
chr8	42756153	42756546	MajorDMR-5-121415	3
chr8	42797992	42798388	MajorDMR-5-121416	5
chr8	42818357	42818643	MajorDMR-5-121417	4
chr8	42829770	42830022	MajorDMR-5-121418	10
chr8	42830749	42831050	MajorDMR-5-121419	5
chr8	42843380	42843774	MajorDMR-5-121420	7
chr8	42845806	42845913	MajorDMR-5-121421	2
chr8	42951496	42951588	MajorDMR-5-121422	3
chr8	42954683	42954710	MajorDMR-5-121423	2
chr8	42955457	42955618	MajorDMR-5-121424	2
chr8	42959061	42959233	MajorDMR-5-121425	2
chr8	42969558	42970542	MajorDMR-5-121426	9
chr8	42972543	42972551	MajorDMR-5-121427	2
chr8	42973464	42973654	MajorDMR-5-121428	3
chr8	42974301	42974415	MajorDMR-5-121429	2
chr8	42977373	42977489	MajorDMR-5-121430	2
chr8	42983721	42984013	MajorDMR-5-121431	3
chr8	42998014	42998101	MajorDMR-5-121432	3
chr8	43001767	43002046	MajorDMR-5-121433	2
chr8	43041617	43042035	MajorDMR-5-121434	2
chr8	43045909	43047651	MajorDMR-5-121435	14
chr8	43048913	43049231	MajorDMR-5-121436	2
chr8	43054184	43054981	MajorDMR-5-121437	16
chr8	43352857	43353037	MajorDMR-5-121438	3
chr8	46941060	46941531	MajorDMR-5-121439	10
chr8	47000225	47000253	MajorDMR-5-121440	2
chr8	47015639	47017582	MajorDMR-5-121441	42
chr8	47027314	47027529	MajorDMR-5-121442	4
chr8	47029049	47030008	MajorDMR-5-121443	19
chr8	47030557	47030849	MajorDMR-5-121444	8
chr8	47056488	47059098	MajorDMR-5-121445	65
chr8	47061461	47061986	MajorDMR-5-121446	11
chr8	47068756	47068789	MajorDMR-5-121447	3
chr8	47097332	47097357	MajorDMR-5-121448	2
chr8	47101222	47101480	MajorDMR-5-121449	4
chr8	47108579	47109201	MajorDMR-5-121450	18
chr8	47130805	47131126	MajorDMR-5-121451	11
chr8	47154240	47155884	MajorDMR-5-121452	39
chr8	47161013	47161058	MajorDMR-5-121453	2
chr8	47171459	47171676	MajorDMR-5-121454	9
chr8	47290644	47290665	MajorDMR-5-121455	2
chr8	47320426	47320573	MajorDMR-5-121456	3
chr8	47356986	47357542	MajorDMR-5-121457	12
chr8	47599651	47599745	MajorDMR-5-121458	2
chr8	47618012	47618100	MajorDMR-5-121459	2
chr8	47763054	47763450	MajorDMR-5-121460	5
chr8	47802358	47802485	MajorDMR-5-121461	3
chr8	47871652	47872342	MajorDMR-5-121462	8
chr8	48039643	48040127	MajorDMR-5-121463	3
chr8	48043215	48043592	MajorDMR-5-121464	6
chr8	48044901	48045077	MajorDMR-5-121465	2
chr8	48099550	48099721	MajorDMR-5-121466	3
chr8	48101587	48102953	MajorDMR-5-121467	9
chr8	48103678	48103968	MajorDMR-5-121468	9
chr8	48115121	48115506	MajorDMR-5-121469	6
chr8	48242337	48242524	MajorDMR-5-121470	2
chr8	48268424	48270512	MajorDMR-5-121471	15
chr8	48271394	48271913	MajorDMR-5-121472	16
chr8	48277064	48277523	MajorDMR-5-121473	2
chr8	48420013	48420054	MajorDMR-5-121474	3
chr8	48425188	48425404	MajorDMR-5-121475	3
chr8	48425950	48425977	MajorDMR-5-121476	2
chr8	48456985	48457315	MajorDMR-5-121477	5
chr8	48473321	48473977	MajorDMR-5-121478	6
chr8	48477307	48477527	MajorDMR-5-121479	2
chr8	48517779	48517902	MajorDMR-5-121480	3
chr8	48518449	48518677	MajorDMR-5-121481	2
chr8	48519372	48519524	MajorDMR-5-121482	4
chr8	48572136	48572573	MajorDMR-5-121483	7
chr8	48574609	48574733	MajorDMR-5-121484	4
chr8	48576851	48577164	MajorDMR-5-121485	3
chr8	48581702	48582136	MajorDMR-5-121486	7
chr8	48584294	48584943	MajorDMR-5-121487	4
chr8	48585793	48587229	MajorDMR-5-121488	12
chr8	48589353	48589677	MajorDMR-5-121489	8
chr8	48590820	48591137	MajorDMR-5-121490	2
chr8	48602281	48602865	MajorDMR-5-121491	9
chr8	48609214	48610279	MajorDMR-5-121492	13
chr8	48611793	48611824	MajorDMR-5-121493	2
chr8	48616401	48616780	MajorDMR-5-121494	7
chr8	48617621	48617671	MajorDMR-5-121495	2
chr8	48647481	48648122	MajorDMR-5-121496	5
chr8	48648873	48649055	MajorDMR-5-121497	2
chr8	48706530	48707283	MajorDMR-5-121498	10
chr8	48710527	48710726	MajorDMR-5-121499	6
chr8	48719551	48719688	MajorDMR-5-121500	2
chr8	48739255	48739369	MajorDMR-5-121501	2
chr8	48746160	48746198	MajorDMR-5-121502	2
chr8	48800095	48800558	MajorDMR-5-121503	4
chr8	48878870	48878876	MajorDMR-5-121504	2
chr8	48889007	48889049	MajorDMR-5-121505	2
chr8	48902095	48902969	MajorDMR-5-121506	15
chr8	48905627	48906211	MajorDMR-5-121507	6
chr8	48936983	48937151	MajorDMR-5-121508	2
chr8	48967272	48967288	MajorDMR-5-121509	3
chr8	48982650	48982787	MajorDMR-5-121510	2
chr8	48984260	48984570	MajorDMR-5-121511	5
chr8	49013500	49013652	MajorDMR-5-121512	2
chr8	49014477	49015069	MajorDMR-5-121513	10
chr8	49049812	49049959	MajorDMR-5-121514	2
chr8	49055729	49056220	MajorDMR-5-121515	18
chr8	49156630	49157094	MajorDMR-5-121516	4
chr8	49230810	49231191	MajorDMR-5-121517	6
chr8	49243498	49245204	MajorDMR-5-121518	18
chr8	49249339	49249811	MajorDMR-5-121519	3
chr8	49293730	49293833	MajorDMR-5-121520	5
chr8	49302078	49302945	MajorDMR-5-121521	7
chr8	49303448	49303454	MajorDMR-5-121522	2
chr8	49314910	49314920	MajorDMR-5-121523	2
chr8	49320258	49320701	MajorDMR-5-121524	7
chr8	49343115	49343801	MajorDMR-5-121525	12
chr8	49363255	49363391	MajorDMR-5-121526	2
chr8	49392796	49393058	MajorDMR-5-121527	3
chr8	49395052	49395325	MajorDMR-5-121528	5
chr8	49413882	49414511	MajorDMR-5-121529	13
chr8	49416039	49416192	MajorDMR-5-121530	6
chr8	49426652	49426716	MajorDMR-5-121531	3
chr8	49434805	49435676	MajorDMR-5-121532	13
chr8	49447913	49448027	MajorDMR-5-121533	2
chr8	49468132	49468342	MajorDMR-5-121534	5
chr8	49469428	49469958	MajorDMR-5-121535	12
chr8	49529047	49529741	MajorDMR-5-121536	7
chr8	49533427	49533630	MajorDMR-5-121537	2
chr8	49551082	49551430	MajorDMR-5-121538	2
chr8	49677161	49677745	MajorDMR-5-121539	5
chr8	49690106	49690417	MajorDMR-5-121540	5
chr8	49710560	49710637	MajorDMR-5-121541	4
chr8	49730618	49731078	MajorDMR-5-121542	5
chr8	49767643	49768261	MajorDMR-5-121543	4
chr8	49775749	49776196	MajorDMR-5-121544	4
chr8	49824002	49824968	MajorDMR-5-121545	10
chr8	49898102	49898373	MajorDMR-5-121546	2
chr8	49994945	49995641	MajorDMR-5-121547	6
chr8	49999776	50000032	MajorDMR-5-121548	2
chr8	50028271	50028511	MajorDMR-5-121549	5
chr8	50060168	50060222	MajorDMR-5-121550	3
chr8	50204254	50204538	MajorDMR-5-121551	4
chr8	50208218	50208606	MajorDMR-5-121552	9
chr8	50210199	50210209	MajorDMR-5-121553	2
chr8	50211193	50211251	MajorDMR-5-121554	2
chr8	50280559	50281177	MajorDMR-5-121555	11
chr8	50504731	50505051	MajorDMR-5-121556	2
chr8	50587606	50588114	MajorDMR-5-121557	4
chr8	50588755	50589507	MajorDMR-5-121558	8
chr8	50611006	50611379	MajorDMR-5-121559	5
chr8	50612617	50612883	MajorDMR-5-121560	4
chr8	50614936	50616046	MajorDMR-5-121561	10
chr8	50830423	50831220	MajorDMR-5-121562	7
chr8	50875477	50875601	MajorDMR-5-121563	5
chr8	50882648	50883664	MajorDMR-5-121564	7
chr8	50903886	50904810	MajorDMR-5-121565	8
chr8	50909504	50909692	MajorDMR-5-121566	2
chr8	50917224	50917257	MajorDMR-5-121567	2
chr8	50937106	50938198	MajorDMR-5-121568	9
chr8	50938975	50939261	MajorDMR-5-121569	3
chr8	50948294	50948645	MajorDMR-5-121570	5
chr8	50967725	50969915	MajorDMR-5-121571	13
chr8	50979964	50980069	MajorDMR-5-121572	2
chr8	51006223	51006618	MajorDMR-5-121573	2
chr8	51045660	51045762	MajorDMR-5-121574	2
chr8	51049695	51050137	MajorDMR-5-121575	6
chr8	51057283	51057322	MajorDMR-5-121576	2
chr8	51212916	51213418	MajorDMR-5-121577	2
chr8	51295313	51295722	MajorDMR-5-121578	4
chr8	51394564	51394950	MajorDMR-5-121579	2
chr8	51484766	51484939	MajorDMR-5-121580	3
chr8	51557154	51557554	MajorDMR-5-121581	5
chr8	51558258	51558652	MajorDMR-5-121582	3
chr8	51629880	51630009	MajorDMR-5-121583	2
chr8	51638150	51638433	MajorDMR-5-121584	4
chr8	51667427	51667780	MajorDMR-5-121585	2
chr8	51805206	51806318	MajorDMR-5-121586	16
chr8	51807159	51808258	MajorDMR-5-121587	6
chr8	51999114	51999522	MajorDMR-5-121588	3
chr8	52068937	52068965	MajorDMR-5-121589	2
chr8	52075407	52075815	MajorDMR-5-121590	2
chr8	52081440	52081948	MajorDMR-5-121591	4
chr8	52084081	52084297	MajorDMR-5-121592	3
chr8	52111439	52111541	MajorDMR-5-121593	2
chr8	52189008	52190158	MajorDMR-5-121594	9
chr8	52232768	52232899	MajorDMR-5-121595	2
chr8	52255124	52255825	MajorDMR-5-121596	7
chr8	52261622	52262024	MajorDMR-5-121597	4
chr8	52318715	52318788	MajorDMR-5-121598	2
chr8	52319297	52320105	MajorDMR-5-121599	12
chr8	52370161	52370685	MajorDMR-5-121600	3
chr8	52391417	52391433	MajorDMR-5-121601	2
chr8	52439039	52439223	MajorDMR-5-121602	2
chr8	52564172	52564520	MajorDMR-5-121603	3
chr8	52565901	52566645	MajorDMR-5-121604	6
chr8	52567183	52567346	MajorDMR-5-121605	2
chr8	52606656	52606693	MajorDMR-5-121606	3
chr8	52610580	52611549	MajorDMR-5-121607	5
chr8	52618401	52618879	MajorDMR-5-121608	11
chr8	52626072	52626587	MajorDMR-5-121609	5
chr8	52669877	52670393	MajorDMR-5-121610	6
chr8	52670917	52671203	MajorDMR-5-121611	3
chr8	52671862	52672359	MajorDMR-5-121612	6
chr8	52690930	52691059	MajorDMR-5-121613	3
chr8	52784252	52784818	MajorDMR-5-121614	4
chr8	52869417	52869553	MajorDMR-5-121615	6
chr8	52875333	52875559	MajorDMR-5-121616	2
chr8	52883173	52883801	MajorDMR-5-121617	3
chr8	52906076	52906882	MajorDMR-5-121618	12
chr8	52918643	52918832	MajorDMR-5-121619	2
chr8	52936265	52936484	MajorDMR-5-121620	2
chr8	52965460	52965565	MajorDMR-5-121621	2
chr8	53024460	53024921	MajorDMR-5-121622	3
chr8	53025660	53026512	MajorDMR-5-121623	11
chr8	53063439	53063592	MajorDMR-5-121624	2
chr8	53064484	53064601	MajorDMR-5-121625	2
chr8	53098829	53098985	MajorDMR-5-121626	5
chr8	53125321	53125603	MajorDMR-5-121627	3
chr8	53166944	53166965	MajorDMR-5-121628	2
chr8	53203800	53203860	MajorDMR-5-121629	2
chr8	53273678	53274038	MajorDMR-5-121630	3
chr8	53321105	53321683	MajorDMR-5-121631	8
chr8	53324494	53324872	MajorDMR-5-121632	3
chr8	53326846	53327091	MajorDMR-5-121633	5
chr8	53335788	53335801	MajorDMR-5-121634	2
chr8	53336540	53337428	MajorDMR-5-121635	6
chr8	53339703	53339894	MajorDMR-5-121636	3
chr8	53343469	53344013	MajorDMR-5-121637	8
chr8	53414085	53414281	MajorDMR-5-121638	4
chr8	53417799	53417896	MajorDMR-5-121639	2
chr8	53522288	53522995	MajorDMR-5-121640	8
chr8	53549421	53549460	MajorDMR-5-121641	2
chr8	53555117	53555125	MajorDMR-5-121642	2
chr8	53599616	53600069	MajorDMR-5-121643	3
chr8	53612302	53612755	MajorDMR-5-121644	4
chr8	53692193	53692353	MajorDMR-5-121645	2
chr8	53700510	53700762	MajorDMR-5-121646	2
chr8	53714237	53714649	MajorDMR-5-121647	4
chr8	53787058	53787643	MajorDMR-5-121648	3
chr8	53849894	53850061	MajorDMR-5-121649	4
chr8	53850611	53851250	MajorDMR-5-121650	3
chr8	53861662	53861964	MajorDMR-5-121651	3
chr8	53921330	53921594	MajorDMR-5-121652	3
chr8	54009300	54009316	MajorDMR-5-121653	2
chr8	54015427	54015431	MajorDMR-5-121654	2
chr8	54041050	54041207	MajorDMR-5-121655	4
chr8	54064231	54064527	MajorDMR-5-121656	6
chr8	54067347	54068374	MajorDMR-5-121657	6
chr8	54089212	54089467	MajorDMR-5-121658	4
chr8	54091632	54092075	MajorDMR-5-121659	4
chr8	54150641	54151218	MajorDMR-5-121660	10
chr8	54316298	54316631	MajorDMR-5-121661	5
chr8	54370426	54370536	MajorDMR-5-121662	3
chr8	54392884	54393163	MajorDMR-5-121663	3
chr8	54454467	54454638	MajorDMR-5-121664	4
chr8	54455916	54455998	MajorDMR-5-121665	3
chr8	54456797	54457012	MajorDMR-5-121666	13
chr8	54467262	54467290	MajorDMR-5-121667	2
chr8	54467971	54469409	MajorDMR-5-121668	8
chr8	54502682	54503061	MajorDMR-5-121669	4
chr8	54531227	54531336	MajorDMR-5-121670	2
chr8	54588472	54588711	MajorDMR-5-121671	3
chr8	54600502	54600834	MajorDMR-5-121672	10
chr8	54623107	54623185	MajorDMR-5-121673	2
chr8	54665885	54666733	MajorDMR-5-121674	4
chr8	54681827	54682116	MajorDMR-5-121675	2
chr8	54727353	54727799	MajorDMR-5-121676	2
chr8	54740918	54741021	MajorDMR-5-121677	4
chr8	54742976	54743143	MajorDMR-5-121678	2
chr8	54748470	54748551	MajorDMR-5-121679	2
chr8	54751379	54752484	MajorDMR-5-121680	9
chr8	54772232	54772558	MajorDMR-5-121681	4
chr8	54788876	54789509	MajorDMR-5-121682	12
chr8	54790817	54792036	MajorDMR-5-121683	18
chr8	54890314	54890355	MajorDMR-5-121684	2
chr8	54942749	54942761	MajorDMR-5-121685	3
chr8	54944008	54944294	MajorDMR-5-121686	3
chr8	55015022	55015101	MajorDMR-5-121687	3
chr8	55050674	55050794	MajorDMR-5-121688	2
chr8	55082312	55082344	MajorDMR-5-121689	2
chr8	55095230	55095388	MajorDMR-5-121690	3
chr8	55133917	55134268	MajorDMR-5-121691	8
chr8	55139698	55140320	MajorDMR-5-121692	4
chr8	55143023	55143400	MajorDMR-5-121693	4
chr8	55153086	55153432	MajorDMR-5-121694	4
chr8	55287126	55287290	MajorDMR-5-121695	2
chr8	55294107	55294235	MajorDMR-5-121696	2
chr8	55346211	55346339	MajorDMR-5-121697	3
chr8	55359675	55359965	MajorDMR-5-121698	3
chr8	55433981	55435665	MajorDMR-5-121699	20
chr8	55485882	55485909	MajorDMR-5-121700	3
chr8	55576285	55576321	MajorDMR-5-121701	2
chr8	55618962	55619207	MajorDMR-5-121702	3
chr8	55641802	55642095	MajorDMR-5-121703	2
chr8	55650847	55651670	MajorDMR-5-121704	5
chr8	55674619	55675513	MajorDMR-5-121705	15
chr8	55679222	55679284	MajorDMR-5-121706	3
chr8	55686691	55687750	MajorDMR-5-121707	6
chr8	55713666	55713869	MajorDMR-5-121708	3
chr8	55718766	55719556	MajorDMR-5-121709	7
chr8	55722002	55722637	MajorDMR-5-121710	3
chr8	55725134	55726179	MajorDMR-5-121711	9
chr8	55744538	55744554	MajorDMR-5-121712	2
chr8	55754599	55754927	MajorDMR-5-121713	6
chr8	55755975	55756134	MajorDMR-5-121714	5
chr8	55805074	55805967	MajorDMR-5-121715	7
chr8	55806486	55807748	MajorDMR-5-121716	9
chr8	55828330	55828568	MajorDMR-5-121717	8
chr8	55837456	55837573	MajorDMR-5-121718	2
chr8	55849540	55849555	MajorDMR-5-121719	2
chr8	55852638	55853346	MajorDMR-5-121720	7
chr8	55916350	55917206	MajorDMR-5-121721	5
chr8	55918657	55919195	MajorDMR-5-121722	6
chr8	55948121	55948780	MajorDMR-5-121723	7
chr8	55975765	55976251	MajorDMR-5-121724	7
chr8	55976969	55976978	MajorDMR-5-121725	2
chr8	55994134	55994488	MajorDMR-5-121726	2
chr8	55996219	55997456	MajorDMR-5-121727	10
chr8	56012259	56013257	MajorDMR-5-121728	11
chr8	56030548	56030637	MajorDMR-5-121729	3
chr8	56048041	56048547	MajorDMR-5-121730	4
chr8	56049089	56049598	MajorDMR-5-121731	3
chr8	56053595	56054161	MajorDMR-5-121732	10
chr8	56068061	56068133	MajorDMR-5-121733	2
chr8	56084134	56084344	MajorDMR-5-121734	3
chr8	56106866	56108948	MajorDMR-5-121735	12
chr8	56110088	56110173	MajorDMR-5-121736	2
chr8	56131410	56131464	MajorDMR-5-121737	2
chr8	56183594	56183794	MajorDMR-5-121738	3
chr8	56210689	56210894	MajorDMR-5-121739	2
chr8	56225191	56225227	MajorDMR-5-121740	2
chr8	56227029	56227057	MajorDMR-5-121741	3
chr8	56228843	56228897	MajorDMR-5-121742	3
chr8	56245312	56245792	MajorDMR-5-121743	2
chr8	56248358	56249630	MajorDMR-5-121744	7
chr8	56251712	56252236	MajorDMR-5-121745	9
chr8	56296707	56298018	MajorDMR-5-121746	9
chr8	56311035	56311081	MajorDMR-5-121747	2
chr8	56313368	56314034	MajorDMR-5-121748	5
chr8	56314575	56314579	MajorDMR-5-121749	2
chr8	56351005	56351099	MajorDMR-5-121750	2
chr8	56437289	56437372	MajorDMR-5-121751	2
chr8	56441307	56441428	MajorDMR-5-121752	4
chr8	56485508	56485871	MajorDMR-5-121753	3
chr8	56499176	56499407	MajorDMR-5-121754	3
chr8	56499962	56501092	MajorDMR-5-121755	7
chr8	56503821	56503934	MajorDMR-5-121756	2
chr8	56505150	56505250	MajorDMR-5-121757	4
chr8	56527053	56527131	MajorDMR-5-121758	3
chr8	56590882	56591200	MajorDMR-5-121759	3
chr8	56592042	56592861	MajorDMR-5-121760	5
chr8	56593364	56593601	MajorDMR-5-121761	2
chr8	56594807	56595190	MajorDMR-5-121762	4
chr8	56597226	56597759	MajorDMR-5-121763	7
chr8	56598280	56598751	MajorDMR-5-121764	5
chr8	56603167	56603864	MajorDMR-5-121765	14
chr8	56711654	56711762	MajorDMR-5-121766	2
chr8	56721462	56722051	MajorDMR-5-121767	3
chr8	56724581	56724673	MajorDMR-5-121768	2
chr8	56791575	56791799	MajorDMR-5-121769	10
chr8	56834546	56834721	MajorDMR-5-121770	3
chr8	56906901	56907506	MajorDMR-5-121771	10
chr8	56918092	56918121	MajorDMR-5-121772	2
chr8	56946930	56947262	MajorDMR-5-121773	3
chr8	56948965	56949238	MajorDMR-5-121774	4
chr8	56976501	56976648	MajorDMR-5-121775	7
chr8	56979715	56979983	MajorDMR-5-121776	5
chr8	57005004	57006019	MajorDMR-5-121777	6
chr8	57012492	57013346	MajorDMR-5-121778	7
chr8	57125440	57125535	MajorDMR-5-121779	2
chr8	57127747	57127996	MajorDMR-5-121780	3
chr8	57129078	57129535	MajorDMR-5-121781	6
chr8	57204428	57204454	MajorDMR-5-121782	2
chr8	57232870	57233910	MajorDMR-5-121783	18
chr8	57360225	57360404	MajorDMR-5-121784	3
chr8	57410480	57410660	MajorDMR-5-121785	2
chr8	57424117	57424424	MajorDMR-5-121786	3
chr8	57451800	57451965	MajorDMR-5-121787	2
chr8	57593949	57594140	MajorDMR-5-121788	2
chr8	57655085	57655914	MajorDMR-5-121789	7
chr8	57658982	57658993	MajorDMR-5-121790	2
chr8	57757469	57759173	MajorDMR-5-121791	9
chr8	57782177	57782406	MajorDMR-5-121792	2
chr8	57788522	57788563	MajorDMR-5-121793	3
chr8	57814795	57814817	MajorDMR-5-121794	2
chr8	57819051	57819346	MajorDMR-5-121795	5
chr8	57840455	57840880	MajorDMR-5-121796	5
chr8	57843155	57843952	MajorDMR-5-121797	4
chr8	57857022	57857595	MajorDMR-5-121798	3
chr8	57875993	57876105	MajorDMR-5-121799	2
chr8	57884246	57884853	MajorDMR-5-121800	5
chr8	57893668	57893722	MajorDMR-5-121801	2
chr8	57896800	57896882	MajorDMR-5-121802	2
chr8	57913215	57913273	MajorDMR-5-121803	3
chr8	57917308	57917423	MajorDMR-5-121804	3
chr8	57941957	57943742	MajorDMR-5-121805	17
chr8	57944892	57945012	MajorDMR-5-121806	2
chr8	57964884	57966281	MajorDMR-5-121807	14
chr8	57967233	57967839	MajorDMR-5-121808	6
chr8	57968588	57969252	MajorDMR-5-121809	6
chr8	58026569	58026964	MajorDMR-5-121810	9
chr8	58036871	58036902	MajorDMR-5-121811	2
chr8	58063212	58063298	MajorDMR-5-121812	5
chr8	58094895	58095044	MajorDMR-5-121813	2
chr8	58118299	58118550	MajorDMR-5-121814	15
chr8	58127839	58127872	MajorDMR-5-121815	3
chr8	58141567	58142000	MajorDMR-5-121816	3
chr8	58163457	58163582	MajorDMR-5-121817	2
chr8	58165226	58165488	MajorDMR-5-121818	2
chr8	58168432	58169918	MajorDMR-5-121819	7
chr8	58185586	58186256	MajorDMR-5-121820	4
chr8	58219663	58219955	MajorDMR-5-121821	2
chr8	58225377	58225479	MajorDMR-5-121822	2
chr8	58227402	58227571	MajorDMR-5-121823	3
chr8	58229047	58229144	MajorDMR-5-121824	2
chr8	58230295	58230478	MajorDMR-5-121825	2
chr8	58231077	58231698	MajorDMR-5-121826	5
chr8	58242862	58243439	MajorDMR-5-121827	10
chr8	58255455	58256420	MajorDMR-5-121828	11
chr8	58319990	58320586	MajorDMR-5-121829	7
chr8	58332337	58332392	MajorDMR-5-121830	4
chr8	58338109	58338334	MajorDMR-5-121831	5
chr8	58349877	58349942	MajorDMR-5-121832	2
chr8	58360349	58360527	MajorDMR-5-121833	6
chr8	58382067	58382204	MajorDMR-5-121834	4
chr8	58446723	58446973	MajorDMR-5-121835	5
chr8	58448117	58448279	MajorDMR-5-121836	2
chr8	58470041	58470134	MajorDMR-5-121837	2
chr8	58503320	58503501	MajorDMR-5-121838	4
chr8	58566272	58566822	MajorDMR-5-121839	7
chr8	58618238	58618590	MajorDMR-5-121840	5
chr8	58623171	58624296	MajorDMR-5-121841	6
chr8	58660883	58661648	MajorDMR-5-121842	6
chr8	58676020	58676518	MajorDMR-5-121843	4
chr8	58705923	58706039	MajorDMR-5-121844	2
chr8	58706595	58707305	MajorDMR-5-121845	6
chr8	58714864	58715253	MajorDMR-5-121846	5
chr8	58717549	58718360	MajorDMR-5-121847	11
chr8	58739626	58739694	MajorDMR-5-121848	2
chr8	58808955	58809003	MajorDMR-5-121849	2
chr8	58837476	58837586	MajorDMR-5-121850	2
chr8	58838488	58838945	MajorDMR-5-121851	3
chr8	58847533	58847833	MajorDMR-5-121852	11
chr8	58852483	58852499	MajorDMR-5-121853	2
chr8	58880224	58880705	MajorDMR-5-121854	3
chr8	58921966	58922701	MajorDMR-5-121855	8
chr8	58974596	58974876	MajorDMR-5-121856	3
chr8	59076156	59076284	MajorDMR-5-121857	2
chr8	59076944	59077600	MajorDMR-5-121858	3
chr8	59085548	59085874	MajorDMR-5-121859	8
chr8	59086886	59087032	MajorDMR-5-121860	2
chr8	59087746	59088083	MajorDMR-5-121861	2
chr8	59099620	59099834	MajorDMR-5-121862	3
chr8	59114717	59114832	MajorDMR-5-121863	4
chr8	59165896	59166451	MajorDMR-5-121864	4
chr8	59175162	59175229	MajorDMR-5-121865	2
chr8	59336436	59337524	MajorDMR-5-121866	10
chr8	59341674	59341864	MajorDMR-5-121867	4
chr8	59366139	59366262	MajorDMR-5-121868	4
chr8	59369081	59369127	MajorDMR-5-121869	2
chr8	59453337	59453489	MajorDMR-5-121870	3
chr8	59464736	59464758	MajorDMR-5-121871	2
chr8	59494369	59494393	MajorDMR-5-121872	3
chr8	59502713	59502849	MajorDMR-5-121873	2
chr8	59503389	59503628	MajorDMR-5-121874	3
chr8	59504169	59504775	MajorDMR-5-121875	4
chr8	59507768	59507904	MajorDMR-5-121876	3
chr8	59521650	59522007	MajorDMR-5-121877	2
chr8	59573064	59573150	MajorDMR-5-121878	2
chr8	59599742	59600035	MajorDMR-5-121879	7
chr8	59635998	59636357	MajorDMR-5-121880	3
chr8	59696945	59697504	MajorDMR-5-121881	8
chr8	59708857	59708932	MajorDMR-5-121882	2
chr8	59714613	59715151	MajorDMR-5-121883	5
chr8	59739217	59739444	MajorDMR-5-121884	8
chr8	59745943	59746469	MajorDMR-5-121885	4
chr8	59747069	59747365	MajorDMR-5-121886	5
chr8	59748962	59749166	MajorDMR-5-121887	4
chr8	59785993	59786226	MajorDMR-5-121888	2
chr8	59786991	59787287	MajorDMR-5-121889	3
chr8	59791132	59791318	MajorDMR-5-121890	2
chr8	59809927	59810317	MajorDMR-5-121891	2
chr8	59837261	59837655	MajorDMR-5-121892	6
chr8	59839724	59840209	MajorDMR-5-121893	10
chr8	59847394	59847422	MajorDMR-5-121894	2
chr8	59873877	59874985	MajorDMR-5-121895	7
chr8	59878018	59878872	MajorDMR-5-121896	5
chr8	59883675	59884186	MajorDMR-5-121897	11
chr8	59885782	59885835	MajorDMR-5-121898	2
chr8	59904048	59904054	MajorDMR-5-121899	2
chr8	59905126	59905217	MajorDMR-5-121900	3
chr8	59913898	59914215	MajorDMR-5-121901	2
chr8	59925758	59925993	MajorDMR-5-121902	2
chr8	59940793	59940883	MajorDMR-5-121903	2
chr8	59956291	59956341	MajorDMR-5-121904	3
chr8	59957034	59957511	MajorDMR-5-121905	3
chr8	60009263	60009398	MajorDMR-5-121906	2
chr8	60018096	60018127	MajorDMR-5-121907	2
chr8	60028301	60028462	MajorDMR-5-121908	2
chr8	60029586	60029933	MajorDMR-5-121909	5
chr8	60033308	60033337	MajorDMR-5-121910	2
chr8	60035232	60035302	MajorDMR-5-121911	2
chr8	60060317	60060627	MajorDMR-5-121912	2
chr8	60158817	60158846	MajorDMR-5-121913	3
chr8	60160919	60160930	MajorDMR-5-121914	2
chr8	60172026	60172976	MajorDMR-5-121915	5
chr8	60174485	60175096	MajorDMR-5-121916	9
chr8	60179084	60179875	MajorDMR-5-121917	12
chr8	60181501	60182449	MajorDMR-5-121918	5
chr8	60185964	60186875	MajorDMR-5-121919	5
chr8	60194968	60195393	MajorDMR-5-121920	4
chr8	60199059	60199113	MajorDMR-5-121921	2
chr8	60202215	60202313	MajorDMR-5-121922	2
chr8	60203179	60204985	MajorDMR-5-121923	9
chr8	60209193	60209518	MajorDMR-5-121924	5
chr8	60218206	60218374	MajorDMR-5-121925	2
chr8	60219012	60219527	MajorDMR-5-121926	4
chr8	60251348	60252642	MajorDMR-5-121927	12
chr8	60274777	60274823	MajorDMR-5-121928	2
chr8	60278528	60278731	MajorDMR-5-121929	2
chr8	60281076	60281847	MajorDMR-5-121930	7
chr8	60282546	60283278	MajorDMR-5-121931	5
chr8	60298828	60298921	MajorDMR-5-121932	2
chr8	60300935	60300973	MajorDMR-5-121933	2
chr8	60301909	60301915	MajorDMR-5-121934	2
chr8	60333429	60333435	MajorDMR-5-121935	2
chr8	60340955	60341303	MajorDMR-5-121936	2
chr8	60356439	60356716	MajorDMR-5-121937	2
chr8	60366761	60367096	MajorDMR-5-121938	2
chr8	60371886	60371976	MajorDMR-5-121939	2
chr8	60381290	60381569	MajorDMR-5-121940	2
chr8	60390738	60390859	MajorDMR-5-121941	2
chr8	60470754	60470784	MajorDMR-5-121942	2
chr8	60471669	60471762	MajorDMR-5-121943	2
chr8	60484452	60484878	MajorDMR-5-121944	3
chr8	60511240	60511943	MajorDMR-5-121945	4
chr8	60529170	60529199	MajorDMR-5-121946	2
chr8	60535416	60535503	MajorDMR-5-121947	3
chr8	60537818	60538796	MajorDMR-5-121948	5
chr8	60550385	60550413	MajorDMR-5-121949	2
chr8	60553363	60554467	MajorDMR-5-121950	6
chr8	60569746	60569920	MajorDMR-5-121951	2
chr8	60574833	60574900	MajorDMR-5-121952	4
chr8	60584916	60585611	MajorDMR-5-121953	4
chr8	60586145	60586379	MajorDMR-5-121954	2
chr8	60587149	60587477	MajorDMR-5-121955	4
chr8	60590127	60590572	MajorDMR-5-121956	3
chr8	60595343	60595482	MajorDMR-5-121957	2
chr8	60608272	60608533	MajorDMR-5-121958	4
chr8	60728167	60728735	MajorDMR-5-121959	3
chr8	60746201	60746776	MajorDMR-5-121960	5
chr8	60752082	60752259	MajorDMR-5-121961	4
chr8	60753161	60753547	MajorDMR-5-121962	4
chr8	60754935	60755725	MajorDMR-5-121963	3
chr8	60762370	60762548	MajorDMR-5-121964	2
chr8	60766962	60767544	MajorDMR-5-121965	4
chr8	60808909	60808940	MajorDMR-5-121966	2
chr8	60829849	60829890	MajorDMR-5-121967	2
chr8	60832731	60832841	MajorDMR-5-121968	3
chr8	60879752	60880889	MajorDMR-5-121969	5
chr8	60881448	60881495	MajorDMR-5-121970	2
chr8	60885376	60885672	MajorDMR-5-121971	3
chr8	60932049	60933071	MajorDMR-5-121972	5
chr8	61082490	61082803	MajorDMR-5-121973	4
chr8	61107292	61107298	MajorDMR-5-121974	2
chr8	61194800	61195422	MajorDMR-5-121975	7
chr8	61280932	61281740	MajorDMR-5-121976	10
chr8	61316303	61316877	MajorDMR-5-121977	9
chr8	61325501	61326336	MajorDMR-5-121978	20
chr8	61373093	61374289	MajorDMR-5-121979	8
chr8	61428771	61428819	MajorDMR-5-121980	4
chr8	61509454	61509459	MajorDMR-5-121981	2
chr8	61512419	61512620	MajorDMR-5-121982	2
chr8	61521337	61521732	MajorDMR-5-121983	2
chr8	61532180	61533736	MajorDMR-5-121984	11
chr8	61552322	61552717	MajorDMR-5-121985	3
chr8	61558815	61559199	MajorDMR-5-121986	5
chr8	61705258	61705872	MajorDMR-5-121987	12
chr8	61741067	61741242	MajorDMR-5-121988	2
chr8	61821439	61821680	MajorDMR-5-121989	6
chr8	61842464	61842580	MajorDMR-5-121990	3
chr8	61850316	61851045	MajorDMR-5-121991	9
chr8	61876618	61876663	MajorDMR-5-121992	2
chr8	61883028	61883087	MajorDMR-5-121993	2
chr8	61920748	61920752	MajorDMR-5-121994	2
chr8	61929243	61929982	MajorDMR-5-121995	17
chr8	61941821	61942012	MajorDMR-5-121996	6
chr8	61966330	61967727	MajorDMR-5-121997	18
chr8	61970286	61970490	MajorDMR-5-121998	3
chr8	61979223	61979548	MajorDMR-5-121999	6
chr8	61997135	61997622	MajorDMR-5-122000	2
chr8	62033855	62034560	MajorDMR-5-122001	12
chr8	62051045	62051343	MajorDMR-5-122002	5
chr8	62052526	62052801	MajorDMR-5-122003	5
chr8	62060521	62061078	MajorDMR-5-122004	5
chr8	62150787	62151292	MajorDMR-5-122005	4
chr8	62199632	62200102	MajorDMR-5-122006	3
chr8	62204705	62205006	MajorDMR-5-122007	3
chr8	62212436	62212525	MajorDMR-5-122008	3
chr8	62220735	62221123	MajorDMR-5-122009	6
chr8	62251126	62251240	MajorDMR-5-122010	3
chr8	62275538	62275939	MajorDMR-5-122011	3
chr8	62316108	62316444	MajorDMR-5-122012	2
chr8	62335999	62336161	MajorDMR-5-122013	3
chr8	62395412	62396044	MajorDMR-5-122014	3
chr8	62399618	62400954	MajorDMR-5-122015	10
chr8	62407530	62407926	MajorDMR-5-122016	2
chr8	62415799	62416147	MajorDMR-5-122017	9
chr8	62416724	62417620	MajorDMR-5-122018	5
chr8	62561830	62563070	MajorDMR-5-122019	7
chr8	62564729	62565146	MajorDMR-5-122020	2
chr8	62568550	62568895	MajorDMR-5-122021	4
chr8	62606802	62607196	MajorDMR-5-122022	8
chr8	62657077	62657457	MajorDMR-5-122023	3
chr8	62659079	62659310	MajorDMR-5-122024	3
chr8	62659891	62660461	MajorDMR-5-122025	3
chr8	62672245	62674364	MajorDMR-5-122026	23
chr8	62685635	62685639	MajorDMR-5-122027	2
chr8	62694360	62694497	MajorDMR-5-122028	2
chr8	62708126	62708255	MajorDMR-5-122029	3
chr8	62773862	62774954	MajorDMR-5-122030	6
chr8	62782310	62782761	MajorDMR-5-122031	9
chr8	62891151	62891206	MajorDMR-5-122032	2
chr8	62940669	62941394	MajorDMR-5-122033	8
chr8	62944536	62945267	MajorDMR-5-122034	3
chr8	63130128	63130443	MajorDMR-5-122035	4
chr8	63157014	63157033	MajorDMR-5-122036	2
chr8	63212363	63212769	MajorDMR-5-122037	2
chr8	63278196	63278995	MajorDMR-5-122038	4
chr8	63405351	63405518	MajorDMR-5-122039	2
chr8	63406763	63407278	MajorDMR-5-122040	4
chr8	63413947	63414167	MajorDMR-5-122041	2
chr8	63414730	63415363	MajorDMR-5-122042	3
chr8	63476424	63476511	MajorDMR-5-122043	2
chr8	63514340	63514419	MajorDMR-5-122044	2
chr8	63522376	63522456	MajorDMR-5-122045	4
chr8	63614071	63614209	MajorDMR-5-122046	4
chr8	63614980	63615148	MajorDMR-5-122047	3
chr8	63698088	63698231	MajorDMR-5-122048	2
chr8	63740999	63741504	MajorDMR-5-122049	3
chr8	63794089	63794529	MajorDMR-5-122050	7
chr8	64017723	64017940	MajorDMR-5-122051	5
chr8	64135703	64135790	MajorDMR-5-122052	3
chr8	64264208	64264223	MajorDMR-5-122053	2
chr8	64302153	64302391	MajorDMR-5-122054	4
chr8	64303518	64303605	MajorDMR-5-122055	2
chr8	64334769	64335050	MajorDMR-5-122056	2
chr8	64367777	64368168	MajorDMR-5-122057	3
chr8	64377130	64377449	MajorDMR-5-122058	3
chr8	64378054	64378324	MajorDMR-5-122059	3
chr8	64381181	64381394	MajorDMR-5-122060	2
chr8	64382061	64382416	MajorDMR-5-122061	3
chr8	64383486	64383490	MajorDMR-5-122062	2
chr8	64415909	64416165	MajorDMR-5-122063	5
chr8	64484591	64484817	MajorDMR-5-122064	3
chr8	64513420	64513935	MajorDMR-5-122065	5
chr8	64514456	64514636	MajorDMR-5-122066	2
chr8	64518697	64519852	MajorDMR-5-122067	5
chr8	64537735	64538007	MajorDMR-5-122068	2
chr8	64544615	64545063	MajorDMR-5-122069	4
chr8	64548682	64548883	MajorDMR-5-122070	4
chr8	64553393	64554188	MajorDMR-5-122071	3
chr8	64554785	64555162	MajorDMR-5-122072	4
chr8	64558099	64559066	MajorDMR-5-122073	7
chr8	64560238	64560972	MajorDMR-5-122074	3
chr8	64561620	64563093	MajorDMR-5-122075	8
chr8	64564181	64564460	MajorDMR-5-122076	2
chr8	64565332	64565599	MajorDMR-5-122077	4
chr8	64596981	64597131	MajorDMR-5-122078	2
chr8	64611809	64612188	MajorDMR-5-122079	3
chr8	64618376	64618410	MajorDMR-5-122080	2
chr8	64620242	64620277	MajorDMR-5-122081	2
chr8	64627154	64627404	MajorDMR-5-122082	3
chr8	64651459	64652426	MajorDMR-5-122083	8
chr8	64654743	64654800	MajorDMR-5-122084	3
chr8	64659314	64659892	MajorDMR-5-122085	3
chr8	64660597	64660900	MajorDMR-5-122086	2
chr8	64661412	64661749	MajorDMR-5-122087	3
chr8	64663826	64664520	MajorDMR-5-122088	5
chr8	64665323	64666206	MajorDMR-5-122089	6
chr8	64684663	64685499	MajorDMR-5-122090	6
chr8	64695380	64696036	MajorDMR-5-122091	3
chr8	64720894	64721012	MajorDMR-5-122092	2
chr8	64725946	64726177	MajorDMR-5-122093	4
chr8	64752258	64752930	MajorDMR-5-122094	6
chr8	64785363	64785739	MajorDMR-5-122095	5
chr8	64805987	64806138	MajorDMR-5-122096	3
chr8	64808221	64808370	MajorDMR-5-122097	2
chr8	64878520	64878556	MajorDMR-5-122098	2
chr8	64879173	64879761	MajorDMR-5-122099	4
chr8	64880480	64882205	MajorDMR-5-122100	20
chr8	64883579	64887878	MajorDMR-5-122101	34
chr8	64888471	64888694	MajorDMR-5-122102	2
chr8	64889374	64890063	MajorDMR-5-122103	9
chr8	64890859	64892156	MajorDMR-5-122104	8
chr8	64892950	64893084	MajorDMR-5-122105	3
chr8	64894308	64895860	MajorDMR-5-122106	10
chr8	64896811	64898759	MajorDMR-5-122107	13
chr8	64921449	64921561	MajorDMR-5-122108	2
chr8	64922849	64923169	MajorDMR-5-122109	3
chr8	64933663	64934002	MajorDMR-5-122110	5
chr8	64959436	64959567	MajorDMR-5-122111	4
chr8	65026136	65026449	MajorDMR-5-122112	3
chr8	65063987	65064565	MajorDMR-5-122113	4
chr8	65176787	65177689	MajorDMR-5-122114	5
chr8	65183477	65183680	MajorDMR-5-122115	4
chr8	65184201	65186418	MajorDMR-5-122116	15
chr8	65187132	65187298	MajorDMR-5-122117	2
chr8	65198606	65199013	MajorDMR-5-122118	4
chr8	65200353	65200453	MajorDMR-5-122119	2
chr8	65219051	65219547	MajorDMR-5-122120	3
chr8	65262774	65262822	MajorDMR-5-122121	2
chr8	65274706	65275447	MajorDMR-5-122122	3
chr8	65282445	65284030	MajorDMR-5-122123	55
chr8	65297081	65297890	MajorDMR-5-122124	3
chr8	65309400	65309882	MajorDMR-5-122125	4
chr8	65341544	65341575	MajorDMR-5-122126	3
chr8	65352300	65353345	MajorDMR-5-122127	13
chr8	65363615	65364995	MajorDMR-5-122128	14
chr8	65367155	65367326	MajorDMR-5-122129	3
chr8	65369916	65370154	MajorDMR-5-122130	2
chr8	65375272	65375687	MajorDMR-5-122131	4
chr8	65378800	65378856	MajorDMR-5-122132	3
chr8	65382157	65382340	MajorDMR-5-122133	3
chr8	65429046	65429955	MajorDMR-5-122134	6
chr8	65436069	65436393	MajorDMR-5-122135	2
chr8	65453702	65454062	MajorDMR-5-122136	7
chr8	65458716	65458947	MajorDMR-5-122137	3
chr8	65496545	65496719	MajorDMR-5-122138	2
chr8	65499090	65500219	MajorDMR-5-122139	15
chr8	65518903	65520075	MajorDMR-5-122140	11
chr8	65563988	65563995	MajorDMR-5-122141	2
chr8	65564748	65565184	MajorDMR-5-122142	7
chr8	65566172	65566195	MajorDMR-5-122143	2
chr8	65628147	65628369	MajorDMR-5-122144	3
chr8	65665039	65665061	MajorDMR-5-122145	2
chr8	65674178	65674482	MajorDMR-5-122146	3
chr8	65717218	65717303	MajorDMR-5-122147	3
chr8	65734838	65735472	MajorDMR-5-122148	10
chr8	65754099	65754773	MajorDMR-5-122149	3
chr8	65759584	65759873	MajorDMR-5-122150	2
chr8	65785347	65785411	MajorDMR-5-122151	2
chr8	65890016	65890948	MajorDMR-5-122152	4
chr8	65901301	65901592	MajorDMR-5-122153	6
chr8	65965681	65965870	MajorDMR-5-122154	3
chr8	65976813	65976964	MajorDMR-5-122155	2
chr8	65999126	65999172	MajorDMR-5-122156	2
chr8	66024846	66024860	MajorDMR-5-122157	2
chr8	66057716	66057766	MajorDMR-5-122158	2
chr8	66058395	66059037	MajorDMR-5-122159	10
chr8	66072201	66073247	MajorDMR-5-122160	11
chr8	66073870	66074058	MajorDMR-5-122161	2
chr8	66085846	66087416	MajorDMR-5-122162	13
chr8	66099627	66101333	MajorDMR-5-122163	12
chr8	66102858	66103006	MajorDMR-5-122164	5
chr8	66103512	66103597	MajorDMR-5-122165	2
chr8	66160645	66161211	MajorDMR-5-122166	6
chr8	66181589	66182377	MajorDMR-5-122167	8
chr8	66188314	66188481	MajorDMR-5-122168	4
chr8	66247776	66248828	MajorDMR-5-122169	7
chr8	66253314	66253373	MajorDMR-5-122170	2
chr8	66313496	66314521	MajorDMR-5-122171	5
chr8	66317471	66318820	MajorDMR-5-122172	10
chr8	66327613	66328399	MajorDMR-5-122173	9
chr8	66347131	66347263	MajorDMR-5-122174	2
chr8	66362070	66362624	MajorDMR-5-122175	5
chr8	66370676	66371774	MajorDMR-5-122176	10
chr8	66376214	66376283	MajorDMR-5-122177	2
chr8	66381061	66381563	MajorDMR-5-122178	5
chr8	66386055	66386229	MajorDMR-5-122179	3
chr8	66462271	66462427	MajorDMR-5-122180	2
chr8	66468045	66468165	MajorDMR-5-122181	3
chr8	66472553	66472995	MajorDMR-5-122182	10
chr8	66481748	66481788	MajorDMR-5-122183	2
chr8	66492948	66493031	MajorDMR-5-122184	2
chr8	66502891	66503823	MajorDMR-5-122185	7
chr8	66522354	66522364	MajorDMR-5-122186	2
chr8	66525560	66525565	MajorDMR-5-122187	2
chr8	66571228	66571530	MajorDMR-5-122188	3
chr8	66619126	66619479	MajorDMR-5-122189	4
chr8	66653220	66653970	MajorDMR-5-122190	4
chr8	66654531	66654694	MajorDMR-5-122191	3
chr8	66659397	66661354	MajorDMR-5-122192	13
chr8	66664507	66665144	MajorDMR-5-122193	3
chr8	66689779	66689854	MajorDMR-5-122194	2
chr8	66710466	66710538	MajorDMR-5-122195	2
chr8	66734462	66734679	MajorDMR-5-122196	3
chr8	66737763	66738562	MajorDMR-5-122197	4
chr8	66756106	66756223	MajorDMR-5-122198	2
chr8	66799161	66799391	MajorDMR-5-122199	2
chr8	66864145	66864244	MajorDMR-5-122200	3
chr8	66893890	66894112	MajorDMR-5-122201	3
chr8	66911141	66911334	MajorDMR-5-122202	2
chr8	66986382	66986413	MajorDMR-5-122203	2
chr8	66987333	66987492	MajorDMR-5-122204	4
chr8	67033973	67034141	MajorDMR-5-122205	2
chr8	67115062	67115637	MajorDMR-5-122206	3
chr8	67117741	67118347	MajorDMR-5-122207	7
chr8	67166970	67167024	MajorDMR-5-122208	2
chr8	67183980	67184255	MajorDMR-5-122209	14
chr8	67184920	67185535	MajorDMR-5-122210	7
chr8	67186188	67187759	MajorDMR-5-122211	12
chr8	67193827	67194402	MajorDMR-5-122212	5
chr8	67195081	67196024	MajorDMR-5-122213	6
chr8	67197502	67197987	MajorDMR-5-122214	6
chr8	67198615	67199583	MajorDMR-5-122215	5
chr8	67296484	67297173	MajorDMR-5-122216	5
chr8	67325985	67326947	MajorDMR-5-122217	8
chr8	67350945	67351021	MajorDMR-5-122218	2
chr8	67352378	67352669	MajorDMR-5-122219	3
chr8	67363895	67364467	MajorDMR-5-122220	12
chr8	67365175	67366364	MajorDMR-5-122221	19
chr8	67370968	67371327	MajorDMR-5-122222	6
chr8	67372546	67372711	MajorDMR-5-122223	8
chr8	67415678	67416087	MajorDMR-5-122224	4
chr8	67417441	67417768	MajorDMR-5-122225	4
chr8	67418841	67418893	MajorDMR-5-122226	3
chr8	67420157	67420743	MajorDMR-5-122227	5
chr8	67424156	67424460	MajorDMR-5-122228	3
chr8	67425120	67426554	MajorDMR-5-122229	21
chr8	67429794	67432111	MajorDMR-5-122230	23
chr8	67433194	67433900	MajorDMR-5-122231	4
chr8	67454363	67454449	MajorDMR-5-122232	2
chr8	67467325	67467440	MajorDMR-5-122233	2
chr8	67473227	67473358	MajorDMR-5-122234	2
chr8	67507899	67508413	MajorDMR-5-122235	3
chr8	67511982	67512632	MajorDMR-5-122236	4
chr8	67521571	67521601	MajorDMR-5-122237	2
chr8	67586947	67587259	MajorDMR-5-122238	4
chr8	67617371	67617479	MajorDMR-5-122239	2
chr8	67620160	67621005	MajorDMR-5-122240	9
chr8	67639823	67640097	MajorDMR-5-122241	3
chr8	67660159	67660194	MajorDMR-5-122242	2
chr8	67782503	67782622	MajorDMR-5-122243	3
chr8	67794052	67794172	MajorDMR-5-122244	2
chr8	67838177	67838683	MajorDMR-5-122245	12
chr8	67878368	67878396	MajorDMR-5-122246	2
chr8	67879670	67879846	MajorDMR-5-122247	2
chr8	67966309	67966497	MajorDMR-5-122248	5
chr8	68049658	68049843	MajorDMR-5-122249	2
chr8	68063740	68064248	MajorDMR-5-122250	7
chr8	68103558	68103643	MajorDMR-5-122251	2
chr8	68105464	68105799	MajorDMR-5-122252	3
chr8	68113340	68113370	MajorDMR-5-122253	2
chr8	68124976	68125093	MajorDMR-5-122254	2
chr8	68126015	68126109	MajorDMR-5-122255	2
chr8	68126739	68127398	MajorDMR-5-122256	6
chr8	68150666	68151069	MajorDMR-5-122257	4
chr8	68153579	68153694	MajorDMR-5-122258	2
chr8	68162690	68162849	MajorDMR-5-122259	4
chr8	68167387	68167551	MajorDMR-5-122260	3
chr8	68182185	68182421	MajorDMR-5-122261	2
chr8	68189345	68190033	MajorDMR-5-122262	3
chr8	68286530	68286868	MajorDMR-5-122263	3
chr8	68322544	68323202	MajorDMR-5-122264	4
chr8	68513922	68513984	MajorDMR-5-122265	2
chr8	68591377	68591550	MajorDMR-5-122266	3
chr8	68604386	68604520	MajorDMR-5-122267	7
chr8	68683112	68683116	MajorDMR-5-122268	2
chr8	68688574	68689892	MajorDMR-5-122269	9
chr8	68690991	68691548	MajorDMR-5-122270	8
chr8	68700132	68700506	MajorDMR-5-122271	3
chr8	68701944	68703145	MajorDMR-5-122272	9
chr8	68704176	68704730	MajorDMR-5-122273	6
chr8	68705595	68706564	MajorDMR-5-122274	6
chr8	68733208	68733557	MajorDMR-5-122275	2
chr8	68774297	68774372	MajorDMR-5-122276	2
chr8	68942705	68942965	MajorDMR-5-122277	7
chr8	69008420	69010181	MajorDMR-5-122278	13
chr8	69014797	69015224	MajorDMR-5-122279	3
chr8	69037614	69038225	MajorDMR-5-122280	6
chr8	69046094	69046783	MajorDMR-5-122281	6
chr8	69062327	69062538	MajorDMR-5-122282	3
chr8	69064305	69065020	MajorDMR-5-122283	14
chr8	69069171	69069272	MajorDMR-5-122284	2
chr8	69088955	69089122	MajorDMR-5-122285	3
chr8	69093337	69093523	MajorDMR-5-122286	4
chr8	69094161	69095829	MajorDMR-5-122287	7
chr8	69102340	69102625	MajorDMR-5-122288	3
chr8	69118038	69118589	MajorDMR-5-122289	8
chr8	69121863	69122057	MajorDMR-5-122290	4
chr8	69125237	69125620	MajorDMR-5-122291	4
chr8	69130175	69130307	MajorDMR-5-122292	3
chr8	69210554	69210711	MajorDMR-5-122293	2
chr8	69213730	69214390	MajorDMR-5-122294	4
chr8	69232453	69233092	MajorDMR-5-122295	7
chr8	69297220	69297230	MajorDMR-5-122296	2
chr8	69340537	69340653	MajorDMR-5-122297	2
chr8	69361500	69361809	MajorDMR-5-122298	3
chr8	69397610	69397862	MajorDMR-5-122299	8
chr8	69537451	69537881	MajorDMR-5-122300	3
chr8	69540653	69540753	MajorDMR-5-122301	3
chr8	69541485	69541646	MajorDMR-5-122302	3
chr8	69594868	69595305	MajorDMR-5-122303	6
chr8	69742044	69742178	MajorDMR-5-122304	3
chr8	69747472	69747477	MajorDMR-5-122305	2
chr8	69805508	69805683	MajorDMR-5-122306	3
chr8	69987480	69987734	MajorDMR-5-122307	3
chr8	69990200	69990531	MajorDMR-5-122308	4
chr8	69996103	69996465	MajorDMR-5-122309	2
chr8	69999714	70000671	MajorDMR-5-122310	6
chr8	70049868	70049886	MajorDMR-5-122311	2
chr8	70081784	70081850	MajorDMR-5-122312	2
chr8	70218759	70218766	MajorDMR-5-122313	2
chr8	70230728	70231546	MajorDMR-5-122314	6
chr8	70239680	70239872	MajorDMR-5-122315	2
chr8	70267721	70267789	MajorDMR-5-122316	3
chr8	70272816	70272870	MajorDMR-5-122317	2
chr8	70391586	70392433	MajorDMR-5-122318	8
chr8	70393391	70393875	MajorDMR-5-122319	4
chr8	70397599	70399346	MajorDMR-5-122320	26
chr8	70468039	70468514	MajorDMR-5-122321	8
chr8	70475343	70475712	MajorDMR-5-122322	8
chr8	70545322	70545594	MajorDMR-5-122323	3
chr8	70650186	70650321	MajorDMR-5-122324	2
chr8	70826299	70826466	MajorDMR-5-122325	3
chr8	70837175	70837298	MajorDMR-5-122326	6
chr8	70837905	70838162	MajorDMR-5-122327	8
chr8	70855521	70855525	MajorDMR-5-122328	2
chr8	71081449	71081737	MajorDMR-5-122329	4
chr8	71089999	71090059	MajorDMR-5-122330	2
chr8	71091720	71091990	MajorDMR-5-122331	2
chr8	71096459	71096922	MajorDMR-5-122332	5
chr8	71110601	71111086	MajorDMR-5-122333	5
chr8	71274719	71274856	MajorDMR-5-122334	2
chr8	71398546	71398879	MajorDMR-5-122335	3
chr8	71490264	71490356	MajorDMR-5-122336	3
chr8	71504398	71504532	MajorDMR-5-122337	2
chr8	71527495	71527585	MajorDMR-5-122338	2
chr8	71581961	71582830	MajorDMR-5-122339	19
chr8	71935614	71935626	MajorDMR-5-122340	2
chr8	71953451	71953681	MajorDMR-5-122341	2
chr8	71956045	71956591	MajorDMR-5-122342	6
chr8	71957281	71958166	MajorDMR-5-122343	15
chr8	71958958	71959692	MajorDMR-5-122344	5
chr8	71962681	71963099	MajorDMR-5-122345	5
chr8	71963968	71964086	MajorDMR-5-122346	2
chr8	72072890	72073600	MajorDMR-5-122347	8
chr8	72089615	72089693	MajorDMR-5-122348	6
chr8	72114653	72114716	MajorDMR-5-122349	2
chr8	72128967	72129014	MajorDMR-5-122350	4
chr8	72169699	72170038	MajorDMR-5-122351	4
chr8	72413891	72414076	MajorDMR-5-122352	6
chr8	72515909	72516009	MajorDMR-5-122353	3
chr8	72516640	72516784	MajorDMR-5-122354	4
chr8	72681671	72681692	MajorDMR-5-122355	2
chr8	72682314	72682694	MajorDMR-5-122356	2
chr8	72740764	72740903	MajorDMR-5-122357	2
chr8	72770220	72770241	MajorDMR-5-122358	2
chr8	72777820	72778113	MajorDMR-5-122359	2
chr8	72823062	72823177	MajorDMR-5-122360	2
chr8	72868509	72868561	MajorDMR-5-122361	2
chr8	72892392	72892770	MajorDMR-5-122362	4
chr8	72893464	72893681	MajorDMR-5-122363	4
chr8	72931046	72931106	MajorDMR-5-122364	2
chr8	72944550	72944666	MajorDMR-5-122365	3
chr8	72973343	72973567	MajorDMR-5-122366	2
chr8	72981219	72981363	MajorDMR-5-122367	5
chr8	73030569	73030679	MajorDMR-5-122368	4
chr8	73073566	73074637	MajorDMR-5-122369	11
chr8	73075253	73076689	MajorDMR-5-122370	9
chr8	73106188	73106620	MajorDMR-5-122371	4
chr8	73136783	73136961	MajorDMR-5-122372	3
chr8	73182948	73183172	MajorDMR-5-122373	3
chr8	73219829	73219958	MajorDMR-5-122374	2
chr8	73356610	73356870	MajorDMR-5-122375	3
chr8	73391343	73391390	MajorDMR-5-122376	2
chr8	73428533	73428889	MajorDMR-5-122377	4
chr8	73451162	73454001	MajorDMR-5-122378	19
chr8	73481560	73481952	MajorDMR-5-122379	3
chr8	73482789	73483013	MajorDMR-5-122380	2
chr8	73493650	73494510	MajorDMR-5-122381	8
chr8	73496751	73497263	MajorDMR-5-122382	3
chr8	73525917	73525934	MajorDMR-5-122383	2
chr8	73526750	73527566	MajorDMR-5-122384	5
chr8	73554864	73555244	MajorDMR-5-122385	4
chr8	73557642	73557811	MajorDMR-5-122386	2
chr8	73589616	73590062	MajorDMR-5-122387	5
chr8	73633416	73633611	MajorDMR-5-122388	4
chr8	73636759	73636846	MajorDMR-5-122389	2
chr8	73639398	73639655	MajorDMR-5-122390	3
chr8	73644537	73644589	MajorDMR-5-122391	2
chr8	73645866	73646401	MajorDMR-5-122392	5
chr8	73654554	73655532	MajorDMR-5-122393	9
chr8	73738425	73738913	MajorDMR-5-122394	7
chr8	73740474	73740971	MajorDMR-5-122395	5
chr8	73742550	73742744	MajorDMR-5-122396	2
chr8	73786560	73786597	MajorDMR-5-122397	2
chr8	73787391	73787413	MajorDMR-5-122398	2
chr8	73794427	73794647	MajorDMR-5-122399	4
chr8	73795238	73796328	MajorDMR-5-122400	8
chr8	73816312	73816492	MajorDMR-5-122401	2
chr8	73837463	73838278	MajorDMR-5-122402	3
chr8	73839174	73839930	MajorDMR-5-122403	5
chr8	73840487	73840674	MajorDMR-5-122404	6
chr8	73844956	73845314	MajorDMR-5-122405	2
chr8	73848874	73850024	MajorDMR-5-122406	29
chr8	73851398	73851693	MajorDMR-5-122407	4
chr8	73864157	73864227	MajorDMR-5-122408	2
chr8	73864781	73865490	MajorDMR-5-122409	5
chr8	73878426	73879167	MajorDMR-5-122410	4
chr8	73886593	73887586	MajorDMR-5-122411	8
chr8	73889311	73889372	MajorDMR-5-122412	2
chr8	73909787	73910028	MajorDMR-5-122413	5
chr8	74019542	74019875	MajorDMR-5-122414	5
chr8	74047454	74047664	MajorDMR-5-122415	3
chr8	74064087	74064787	MajorDMR-5-122416	11
chr8	74072250	74072643	MajorDMR-5-122417	2
chr8	74075050	74075562	MajorDMR-5-122418	8
chr8	74080676	74081286	MajorDMR-5-122419	10
chr8	74082789	74083248	MajorDMR-5-122420	4
chr8	74086287	74086371	MajorDMR-5-122421	5
chr8	74101473	74103002	MajorDMR-5-122422	14
chr8	74122466	74122784	MajorDMR-5-122423	2
chr8	74274734	74274917	MajorDMR-5-122424	4
chr8	74283776	74283979	MajorDMR-5-122425	2
chr8	74300935	74301888	MajorDMR-5-122426	11
chr8	74369678	74369846	MajorDMR-5-122427	5
chr8	74371185	74371963	MajorDMR-5-122428	11
chr8	74373896	74373984	MajorDMR-5-122429	4
chr8	74385299	74385434	MajorDMR-5-122430	3
chr8	74387056	74387400	MajorDMR-5-122431	3
chr8	74395933	74396206	MajorDMR-5-122432	2
chr8	74493647	74493722	MajorDMR-5-122433	2
chr8	74515666	74516611	MajorDMR-5-122434	15
chr8	74582440	74582661	MajorDMR-5-122435	3
chr8	74596155	74596298	MajorDMR-5-122436	2
chr8	74600619	74600725	MajorDMR-5-122437	4
chr8	74641299	74641421	MajorDMR-5-122438	2
chr8	74660303	74660705	MajorDMR-5-122439	9
chr8	74675132	74675648	MajorDMR-5-122440	6
chr8	74676220	74676430	MajorDMR-5-122441	2
chr8	74678834	74679402	MajorDMR-5-122442	13
chr8	74680008	74680137	MajorDMR-5-122443	2
chr8	74681033	74681400	MajorDMR-5-122444	6
chr8	74695474	74695740	MajorDMR-5-122445	5
chr8	74718161	74719607	MajorDMR-5-122446	22
chr8	74725409	74725567	MajorDMR-5-122447	2
chr8	74780788	74780999	MajorDMR-5-122448	3
chr8	74792203	74792682	MajorDMR-5-122449	5
chr8	74800720	74801274	MajorDMR-5-122450	3
chr8	74838064	74838898	MajorDMR-5-122451	10
chr8	74839849	74840117	MajorDMR-5-122452	4
chr8	74856448	74857606	MajorDMR-5-122453	16
chr8	74878107	74878204	MajorDMR-5-122454	2
chr8	74919056	74919445	MajorDMR-5-122455	4
chr8	74923331	74923668	MajorDMR-5-122456	2
chr8	74926103	74927476	MajorDMR-5-122457	11
chr8	74931070	74931222	MajorDMR-5-122458	3
chr8	74964427	74965291	MajorDMR-5-122459	6
chr8	75004995	75005076	MajorDMR-5-122460	2
chr8	75005671	75006327	MajorDMR-5-122461	5
chr8	75007754	75008260	MajorDMR-5-122462	8
chr8	75010419	75010574	MajorDMR-5-122463	2
chr8	75016295	75016564	MajorDMR-5-122464	3
chr8	75020872	75021846	MajorDMR-5-122465	3
chr8	75077692	75078406	MajorDMR-5-122466	13
chr8	75083777	75084332	MajorDMR-5-122467	8
chr8	75140374	75140616	MajorDMR-5-122468	5
chr8	75148216	75150003	MajorDMR-5-122469	28
chr8	75153303	75153586	MajorDMR-5-122470	3
chr8	75155089	75155151	MajorDMR-5-122471	2
chr8	75156267	75156971	MajorDMR-5-122472	8
chr8	75179992	75180034	MajorDMR-5-122473	2
chr8	75185979	75186860	MajorDMR-5-122474	8
chr8	75188104	75188213	MajorDMR-5-122475	2
chr8	75189569	75190416	MajorDMR-5-122476	4
chr8	75196644	75197129	MajorDMR-5-122477	4
chr8	75206128	75207612	MajorDMR-5-122478	10
chr8	75210739	75210754	MajorDMR-5-122479	2
chr8	75213601	75213779	MajorDMR-5-122480	4
chr8	75226240	75226452	MajorDMR-5-122481	3
chr8	75230619	75231477	MajorDMR-5-122482	4
chr8	75234609	75234616	MajorDMR-5-122483	2
chr8	75250018	75252097	MajorDMR-5-122484	23
chr8	75265992	75266324	MajorDMR-5-122485	4
chr8	75272433	75272520	MajorDMR-5-122486	2
chr8	75276885	75276900	MajorDMR-5-122487	2
chr8	75376969	75377253	MajorDMR-5-122488	2
chr8	75411497	75411933	MajorDMR-5-122489	4
chr8	75412762	75412783	MajorDMR-5-122490	3
chr8	75499328	75499808	MajorDMR-5-122491	5
chr8	75535909	75536404	MajorDMR-5-122492	3
chr8	75548736	75548740	MajorDMR-5-122493	2
chr8	75549682	75549798	MajorDMR-5-122494	2
chr8	75576166	75576412	MajorDMR-5-122495	5
chr8	75620074	75620828	MajorDMR-5-122496	6
chr8	75667202	75668094	MajorDMR-5-122497	13
chr8	75691072	75691905	MajorDMR-5-122498	5
chr8	75763110	75763194	MajorDMR-5-122499	2
chr8	75830522	75830938	MajorDMR-5-122500	2
chr8	75871648	75871827	MajorDMR-5-122501	2
chr8	75886738	75887241	MajorDMR-5-122502	3
chr8	75893097	75894853	MajorDMR-5-122503	12
chr8	75916475	75917259	MajorDMR-5-122504	4
chr8	75959372	75960259	MajorDMR-5-122505	5
chr8	76026077	76026284	MajorDMR-5-122506	2
chr8	76079385	76079513	MajorDMR-5-122507	3
chr8	76099107	76099706	MajorDMR-5-122508	4
chr8	76129317	76129323	MajorDMR-5-122509	2
chr8	76171729	76171746	MajorDMR-5-122510	2
chr8	76263727	76264057	MajorDMR-5-122511	2
chr8	76320762	76320906	MajorDMR-5-122512	3
chr8	76390717	76391038	MajorDMR-5-122513	3
chr8	76907256	76907913	MajorDMR-5-122514	6
chr8	76941588	76941595	MajorDMR-5-122515	2
chr8	77079597	77079789	MajorDMR-5-122516	4
chr8	77111485	77111701	MajorDMR-5-122517	3
chr8	77147458	77147680	MajorDMR-5-122518	2
chr8	77149144	77149400	MajorDMR-5-122519	2
chr8	77164489	77164904	MajorDMR-5-122520	2
chr8	77174596	77174782	MajorDMR-5-122521	3
chr8	77188908	77189726	MajorDMR-5-122522	3
chr8	77190363	77190777	MajorDMR-5-122523	3
chr8	77217548	77217613	MajorDMR-5-122524	2
chr8	77439703	77439777	MajorDMR-5-122525	2
chr8	77485928	77485984	MajorDMR-5-122526	2
chr8	77501252	77501316	MajorDMR-5-122527	2
chr8	77636576	77636608	MajorDMR-5-122528	2
chr8	77944128	77944456	MajorDMR-5-122529	2
chr8	77963256	77963699	MajorDMR-5-122530	4
chr8	78190069	78190155	MajorDMR-5-122531	3
chr8	78266533	78266766	MajorDMR-5-122532	2
chr8	78523278	78523298	MajorDMR-5-122533	2
chr8	78526694	78526890	MajorDMR-5-122534	2
chr8	78724291	78724318	MajorDMR-5-122535	2
chr8	79345004	79345614	MajorDMR-5-122536	7
chr8	79374046	79375064	MajorDMR-5-122537	5
chr8	79396073	79396581	MajorDMR-5-122538	7
chr8	79427401	79427504	MajorDMR-5-122539	2
chr8	79430300	79431313	MajorDMR-5-122540	5
chr8	79433300	79433712	MajorDMR-5-122541	3
chr8	79435209	79435284	MajorDMR-5-122542	2
chr8	79457238	79458109	MajorDMR-5-122543	4
chr8	79471445	79471500	MajorDMR-5-122544	2
chr8	79503308	79503519	MajorDMR-5-122545	4
chr8	79507485	79507603	MajorDMR-5-122546	2
chr8	79525080	79525812	MajorDMR-5-122547	6
chr8	79568519	79568860	MajorDMR-5-122548	2
chr8	79592122	79592725	MajorDMR-5-122549	4
chr8	79601074	79601409	MajorDMR-5-122550	3
chr8	79630437	79630505	MajorDMR-5-122551	2
chr8	79657317	79657577	MajorDMR-5-122552	2
chr8	79673451	79675237	MajorDMR-5-122553	19
chr8	79766873	79766931	MajorDMR-5-122554	3
chr8	79815990	79816479	MajorDMR-5-122555	3
chr8	79832477	79832923	MajorDMR-5-122556	3
chr8	79908989	79909669	MajorDMR-5-122557	10
chr8	79910522	79911596	MajorDMR-5-122558	9
chr8	79924069	79924210	MajorDMR-5-122559	2
chr8	79924811	79924844	MajorDMR-5-122560	2
chr8	79955131	79955495	MajorDMR-5-122561	4
chr8	79956208	79956295	MajorDMR-5-122562	3
chr8	79967332	79967625	MajorDMR-5-122563	3
chr8	79999750	79999845	MajorDMR-5-122564	3
chr8	80017992	80018377	MajorDMR-5-122565	2
chr8	80019176	80019860	MajorDMR-5-122566	5
chr8	80021223	80021287	MajorDMR-5-122567	2
chr8	80040414	80040525	MajorDMR-5-122568	2
chr8	80095978	80096054	MajorDMR-5-122569	4
chr8	80101348	80101494	MajorDMR-5-122570	3
chr8	80106938	80107430	MajorDMR-5-122571	4
chr8	80171016	80171420	MajorDMR-5-122572	2
chr8	80200182	80201040	MajorDMR-5-122573	13
chr8	80201776	80202738	MajorDMR-5-122574	8
chr8	80230562	80230933	MajorDMR-5-122575	4
chr8	80258105	80258582	MajorDMR-5-122576	5
chr8	80260810	80261004	MajorDMR-5-122577	2
chr8	80264374	80264457	MajorDMR-5-122578	2
chr8	80290806	80291324	MajorDMR-5-122579	3
chr8	80293160	80294826	MajorDMR-5-122580	9
chr8	80326120	80326130	MajorDMR-5-122581	3
chr8	80334005	80334209	MajorDMR-5-122582	2
chr8	80336829	80337433	MajorDMR-5-122583	3
chr8	80342831	80343804	MajorDMR-5-122584	6
chr8	80345886	80346286	MajorDMR-5-122585	3
chr8	80354762	80355391	MajorDMR-5-122586	7
chr8	80361298	80362196	MajorDMR-5-122587	7
chr8	80376223	80376482	MajorDMR-5-122588	2
chr8	80382980	80383502	MajorDMR-5-122589	3
chr8	80393257	80393413	MajorDMR-5-122590	2
chr8	80402842	80403077	MajorDMR-5-122591	3
chr8	80528957	80529989	MajorDMR-5-122592	9
chr8	80530520	80530552	MajorDMR-5-122593	3
chr8	80532611	80533054	MajorDMR-5-122594	2
chr8	80533841	80534241	MajorDMR-5-122595	2
chr8	80535120	80535299	MajorDMR-5-122596	2
chr8	80545275	80545350	MajorDMR-5-122597	3
chr8	80546605	80546875	MajorDMR-5-122598	2
chr8	80554233	80555461	MajorDMR-5-122599	4
chr8	80559343	80559985	MajorDMR-5-122600	5
chr8	80560682	80560715	MajorDMR-5-122601	2
chr8	80561456	80561536	MajorDMR-5-122602	4
chr8	80562258	80562541	MajorDMR-5-122603	8
chr8	80567252	80567382	MajorDMR-5-122604	3
chr8	80568516	80568720	MajorDMR-5-122605	7
chr8	80569252	80569780	MajorDMR-5-122606	5
chr8	80578749	80578794	MajorDMR-5-122607	3
chr8	80589223	80589553	MajorDMR-5-122608	2
chr8	80695646	80695668	MajorDMR-5-122609	2
chr8	80701257	80701353	MajorDMR-5-122610	2
chr8	80710237	80710620	MajorDMR-5-122611	5
chr8	80739419	80740047	MajorDMR-5-122612	10
chr8	80741045	80741613	MajorDMR-5-122613	8
chr8	80743857	80743865	MajorDMR-5-122614	2
chr8	80750129	80750153	MajorDMR-5-122615	2
chr8	80803108	80803345	MajorDMR-5-122616	11
chr8	80873923	80874086	MajorDMR-5-122617	2
chr8	80890639	80890971	MajorDMR-5-122618	3
chr8	80965400	80965596	MajorDMR-5-122619	3
chr8	81014521	81014873	MajorDMR-5-122620	5
chr8	81068712	81068846	MajorDMR-5-122621	2
chr8	81081593	81081647	MajorDMR-5-122622	2
chr8	81084704	81084825	MajorDMR-5-122623	3
chr8	81093446	81093534	MajorDMR-5-122624	3
chr8	81142258	81142300	MajorDMR-5-122625	3
chr8	81152236	81152758	MajorDMR-5-122626	9
chr8	81157649	81157751	MajorDMR-5-122627	2
chr8	81158982	81160495	MajorDMR-5-122628	18
chr8	81214254	81214509	MajorDMR-5-122629	8
chr8	81238454	81238672	MajorDMR-5-122630	5
chr8	81243795	81244459	MajorDMR-5-122631	9
chr8	81279878	81280057	MajorDMR-5-122632	2
chr8	81292995	81293369	MajorDMR-5-122633	4
chr8	81300846	81301023	MajorDMR-5-122634	3
chr8	81321072	81321318	MajorDMR-5-122635	7
chr8	81336104	81337068	MajorDMR-5-122636	10
chr8	81437584	81437748	MajorDMR-5-122637	4
chr8	81478093	81478494	MajorDMR-5-122638	8
chr8	81489180	81489484	MajorDMR-5-122639	4
chr8	81495412	81495425	MajorDMR-5-122640	2
chr8	81527789	81528052	MajorDMR-5-122641	6
chr8	81536465	81536646	MajorDMR-5-122642	2
chr8	81560562	81561173	MajorDMR-5-122643	4
chr8	81569243	81569654	MajorDMR-5-122644	4
chr8	81581323	81581511	MajorDMR-5-122645	3
chr8	81591642	81592563	MajorDMR-5-122646	13
chr8	81629588	81629693	MajorDMR-5-122647	2
chr8	81640773	81642080	MajorDMR-5-122648	9
chr8	81655644	81655814	MajorDMR-5-122649	2
chr8	81667023	81667121	MajorDMR-5-122650	2
chr8	81682958	81683139	MajorDMR-5-122651	2
chr8	81693255	81693281	MajorDMR-5-122652	2
chr8	81693810	81694897	MajorDMR-5-122653	9
chr8	81699196	81699563	MajorDMR-5-122654	3
chr8	81718151	81718739	MajorDMR-5-122655	3
chr8	81733674	81733835	MajorDMR-5-122656	5
chr8	81746941	81747767	MajorDMR-5-122657	4
chr8	81753315	81753786	MajorDMR-5-122658	5
chr8	81787140	81787161	MajorDMR-5-122659	2
chr8	81818256	81818261	MajorDMR-5-122660	2
chr8	81833974	81835207	MajorDMR-5-122661	17
chr8	81948887	81948931	MajorDMR-5-122662	3
chr8	81949464	81949784	MajorDMR-5-122663	3
chr8	81953155	81953796	MajorDMR-5-122664	9
chr8	82056764	82057005	MajorDMR-5-122665	2
chr8	82152539	82152898	MajorDMR-5-122666	7
chr8	82194722	82194837	MajorDMR-5-122667	2
chr8	82201365	82201944	MajorDMR-5-122668	5
chr8	82210373	82210645	MajorDMR-5-122669	4
chr8	82212183	82212656	MajorDMR-5-122670	9
chr8	82213654	82214313	MajorDMR-5-122671	4
chr8	82217683	82217774	MajorDMR-5-122672	2
chr8	82219761	82220538	MajorDMR-5-122673	6
chr8	82224102	82225408	MajorDMR-5-122674	11
chr8	82230046	82230477	MajorDMR-5-122675	4
chr8	82231043	82231507	MajorDMR-5-122676	2
chr8	82233654	82233985	MajorDMR-5-122677	3
chr8	82236093	82236185	MajorDMR-5-122678	3
chr8	82247795	82247982	MajorDMR-5-122679	2
chr8	82249399	82249530	MajorDMR-5-122680	4
chr8	82250094	82251107	MajorDMR-5-122681	8
chr8	82254167	82254201	MajorDMR-5-122682	2
chr8	82258881	82259106	MajorDMR-5-122683	2
chr8	82280961	82281386	MajorDMR-5-122684	5
chr8	82282357	82283296	MajorDMR-5-122685	8
chr8	82288399	82288588	MajorDMR-5-122686	3
chr8	82291895	82292207	MajorDMR-5-122687	2
chr8	82301599	82301643	MajorDMR-5-122688	2
chr8	82336670	82336701	MajorDMR-5-122689	2
chr8	82404899	82404954	MajorDMR-5-122690	2
chr8	82460643	82460746	MajorDMR-5-122691	2
chr8	82467218	82467865	MajorDMR-5-122692	4
chr8	82473046	82473295	MajorDMR-5-122693	5
chr8	82580598	82580638	MajorDMR-5-122694	2
chr8	82594741	82594979	MajorDMR-5-122695	2
chr8	82602660	82602683	MajorDMR-5-122696	2
chr8	82607056	82607140	MajorDMR-5-122697	2
chr8	82633969	82634193	MajorDMR-5-122698	9
chr8	82670339	82670525	MajorDMR-5-122699	6
chr8	82691565	82691917	MajorDMR-5-122700	7
chr8	82693191	82693403	MajorDMR-5-122701	6
chr8	82721130	82721208	MajorDMR-5-122702	2
chr8	82734798	82734991	MajorDMR-5-122703	2
chr8	82752962	82753004	MajorDMR-5-122704	2
chr8	82771926	82772035	MajorDMR-5-122705	2
chr8	82910469	82910476	MajorDMR-5-122706	2
chr8	82918360	82919068	MajorDMR-5-122707	7
chr8	82919603	82919822	MajorDMR-5-122708	2
chr8	82939144	82939438	MajorDMR-5-122709	7
chr8	82945575	82946621	MajorDMR-5-122710	7
chr8	82947168	82948984	MajorDMR-5-122711	12
chr8	82949795	82950145	MajorDMR-5-122712	2
chr8	82951720	82952035	MajorDMR-5-122713	4
chr8	82958844	82958857	MajorDMR-5-122714	2
chr8	82961639	82961675	MajorDMR-5-122715	2
chr8	82968610	82969133	MajorDMR-5-122716	6
chr8	82969839	82970476	MajorDMR-5-122717	4
chr8	83009298	83009568	MajorDMR-5-122718	4
chr8	83013570	83013672	MajorDMR-5-122719	2
chr8	83054036	83054586	MajorDMR-5-122720	7
chr8	83075500	83075748	MajorDMR-5-122721	3
chr8	83100795	83101272	MajorDMR-5-122722	6
chr8	83158023	83158522	MajorDMR-5-122723	3
chr8	83169720	83170697	MajorDMR-5-122724	8
chr8	83434713	83434752	MajorDMR-5-122725	2
chr8	83437754	83437827	MajorDMR-5-122726	2
chr8	83521575	83522003	MajorDMR-5-122727	2
chr8	83547656	83547877	MajorDMR-5-122728	12
chr8	83575670	83575987	MajorDMR-5-122729	8
chr8	83577625	83578452	MajorDMR-5-122730	9
chr8	83588070	83588435	MajorDMR-5-122731	4
chr8	83660479	83660716	MajorDMR-5-122732	2
chr8	83707885	83708122	MajorDMR-5-122733	2
chr8	83770740	83771700	MajorDMR-5-122734	5
chr8	83791916	83791937	MajorDMR-5-122735	2
chr8	83827327	83827494	MajorDMR-5-122736	6
chr8	83963933	83964456	MajorDMR-5-122737	3
chr8	84038202	84038559	MajorDMR-5-122738	3
chr8	84250521	84250585	MajorDMR-5-122739	2
chr8	84278536	84278957	MajorDMR-5-122740	5
chr8	84282992	84282998	MajorDMR-5-122741	2
chr8	84283585	84283609	MajorDMR-5-122742	3
chr8	84284198	84284658	MajorDMR-5-122743	3
chr8	84310188	84310318	MajorDMR-5-122744	2
chr8	84320844	84321349	MajorDMR-5-122745	3
chr8	84329216	84329466	MajorDMR-5-122746	2
chr8	84330124	84330265	MajorDMR-5-122747	2
chr8	84356621	84356629	MajorDMR-5-122748	2
chr8	84384487	84384605	MajorDMR-5-122749	2
chr8	84427214	84427528	MajorDMR-5-122750	4
chr8	84428040	84428940	MajorDMR-5-122751	3
chr8	84452230	84452897	MajorDMR-5-122752	3
chr8	84594852	84595272	MajorDMR-5-122753	2
chr8	84739825	84740213	MajorDMR-5-122754	2
chr8	84743544	84743651	MajorDMR-5-122755	2
chr8	84818904	84819249	MajorDMR-5-122756	4
chr8	84895112	84895346	MajorDMR-5-122757	8
chr8	84904653	84904895	MajorDMR-5-122758	3
chr8	84905824	84906134	MajorDMR-5-122759	2
chr8	84917216	84918404	MajorDMR-5-122760	22
chr8	84925995	84926143	MajorDMR-5-122761	4
chr8	84960922	84961077	MajorDMR-5-122762	2
chr8	85086822	85087227	MajorDMR-5-122763	4
chr8	85087912	85088006	MajorDMR-5-122764	3
chr8	85091175	85091428	MajorDMR-5-122765	4
chr8	85093831	85094020	MajorDMR-5-122766	2
chr8	85098136	85099723	MajorDMR-5-122767	12
chr8	85106177	85106464	MajorDMR-5-122768	4
chr8	85115111	85115298	MajorDMR-5-122769	3
chr8	85116292	85116593	MajorDMR-5-122770	2
chr8	85117362	85117582	MajorDMR-5-122771	2
chr8	85121404	85121602	MajorDMR-5-122772	4
chr8	85133654	85133919	MajorDMR-5-122773	2
chr8	85137591	85138008	MajorDMR-5-122774	4
chr8	85159339	85159984	MajorDMR-5-122775	4
chr8	85160786	85161255	MajorDMR-5-122776	2
chr8	85166934	85167070	MajorDMR-5-122777	3
chr8	85168631	85169006	MajorDMR-5-122778	2
chr8	85172106	85172370	MajorDMR-5-122779	3
chr8	85173557	85173821	MajorDMR-5-122780	4
chr8	85178029	85178516	MajorDMR-5-122781	3
chr8	85185575	85185594	MajorDMR-5-122782	2
chr8	85217562	85217690	MajorDMR-5-122783	2
chr8	85228821	85229004	MajorDMR-5-122784	2
chr8	85233841	85235123	MajorDMR-5-122785	5
chr8	85248271	85248511	MajorDMR-5-122786	2
chr8	85265429	85265509	MajorDMR-5-122787	3
chr8	85273852	85274103	MajorDMR-5-122788	3
chr8	85291286	85292008	MajorDMR-5-122789	3
chr8	85292775	85293125	MajorDMR-5-122790	6
chr8	85303019	85303409	MajorDMR-5-122791	4
chr8	85312843	85313163	MajorDMR-5-122792	3
chr8	85339958	85339962	MajorDMR-5-122793	2
chr8	85340536	85340660	MajorDMR-5-122794	3
chr8	85351106	85351323	MajorDMR-5-122795	2
chr8	85354604	85354958	MajorDMR-5-122796	3
chr8	85359397	85359624	MajorDMR-5-122797	4
chr8	85360544	85360648	MajorDMR-5-122798	2
chr8	85461379	85461488	MajorDMR-5-122799	2
chr8	85466420	85466529	MajorDMR-5-122800	2
chr8	85467461	85467885	MajorDMR-5-122801	4
chr8	85468972	85469585	MajorDMR-5-122802	9
chr8	85470936	85471154	MajorDMR-5-122803	2
chr8	85494570	85494884	MajorDMR-5-122804	3
chr8	85500671	85501480	MajorDMR-5-122805	5
chr8	85502718	85502999	MajorDMR-5-122806	2
chr8	85514218	85514411	MajorDMR-5-122807	4
chr8	85516375	85516735	MajorDMR-5-122808	2
chr8	85531894	85531968	MajorDMR-5-122809	3
chr8	85533480	85533603	MajorDMR-5-122810	5
chr8	85560349	85560380	MajorDMR-5-122811	2
chr8	85567145	85567302	MajorDMR-5-122812	3
chr8	85573972	85574322	MajorDMR-5-122813	2
chr8	85618020	85618281	MajorDMR-5-122814	3
chr8	85639388	85639596	MajorDMR-5-122815	4
chr8	85643711	85643753	MajorDMR-5-122816	2
chr8	85647985	85648347	MajorDMR-5-122817	4
chr8	85652406	85652431	MajorDMR-5-122818	3
chr8	85664233	85664340	MajorDMR-5-122819	2
chr8	85670018	85670361	MajorDMR-5-122820	2
chr8	85703863	85704150	MajorDMR-5-122821	2
chr8	85709699	85710550	MajorDMR-5-122822	5
chr8	85711077	85711583	MajorDMR-5-122823	4
chr8	85712285	85713357	MajorDMR-5-122824	5
chr8	85779505	85779837	MajorDMR-5-122825	3
chr8	85781287	85781295	MajorDMR-5-122826	2
chr8	85799947	85799988	MajorDMR-5-122827	2
chr8	85809903	85810282	MajorDMR-5-122828	4
chr8	85811004	85811588	MajorDMR-5-122829	5
chr8	85836841	85836911	MajorDMR-5-122830	2
chr8	85842282	85842359	MajorDMR-5-122831	2
chr8	85966259	85967031	MajorDMR-5-122832	4
chr8	85995804	85996104	MajorDMR-5-122833	3
chr8	86198015	86198221	MajorDMR-5-122834	2
chr8	86217268	86217296	MajorDMR-5-122835	2
chr8	86276606	86277174	MajorDMR-5-122836	3
chr8	86864425	86864476	MajorDMR-5-122837	3
chr8	86872956	86873558	MajorDMR-5-122838	3
chr8	86905556	86905915	MajorDMR-5-122839	5
chr8	86921849	86922093	MajorDMR-5-122840	2
chr8	86971274	86972709	MajorDMR-5-122841	5
chr8	86976453	86977419	MajorDMR-5-122842	10
chr8	86978710	86978833	MajorDMR-5-122843	2
chr8	87042976	87043403	MajorDMR-5-122844	4
chr8	87202717	87202845	MajorDMR-5-122845	2
chr8	87273534	87273810	MajorDMR-5-122846	5
chr8	87298068	87298465	MajorDMR-5-122847	3
chr8	87316985	87317032	MajorDMR-5-122848	5
chr8	87342928	87343028	MajorDMR-5-122849	2
chr8	87343597	87343718	MajorDMR-5-122850	2
chr8	87347523	87347619	MajorDMR-5-122851	2
chr8	87353375	87354342	MajorDMR-5-122852	12
chr8	87423814	87424161	MajorDMR-5-122853	3
chr8	87445292	87445433	MajorDMR-5-122854	3
chr8	87463422	87464199	MajorDMR-5-122855	4
chr8	87490591	87491224	MajorDMR-5-122856	5
chr8	87518571	87519177	MajorDMR-5-122857	3
chr8	87521578	87521737	MajorDMR-5-122858	4
chr8	87530343	87530746	MajorDMR-5-122859	2
chr8	87581889	87581961	MajorDMR-5-122860	2
chr8	87592937	87593375	MajorDMR-5-122861	3
chr8	87620072	87620298	MajorDMR-5-122862	4
chr8	87631001	87631215	MajorDMR-5-122863	3
chr8	87669800	87670315	MajorDMR-5-122864	8
chr8	87671165	87671952	MajorDMR-5-122865	5
chr8	87675602	87676294	MajorDMR-5-122866	3
chr8	87680561	87680750	MajorDMR-5-122867	3
chr8	87689164	87689839	MajorDMR-5-122868	7
chr8	87697611	87697829	MajorDMR-5-122869	5
chr8	87698383	87698917	MajorDMR-5-122870	4
chr8	87713021	87713295	MajorDMR-5-122871	4
chr8	87761297	87761315	MajorDMR-5-122872	2
chr8	87780210	87780351	MajorDMR-5-122873	2
chr8	87803853	87804355	MajorDMR-5-122874	6
chr8	87813777	87814163	MajorDMR-5-122875	2
chr8	87838044	87838178	MajorDMR-5-122876	4
chr8	87882438	87882456	MajorDMR-5-122877	2
chr8	88080004	88080023	MajorDMR-5-122878	2
chr8	88281737	88281777	MajorDMR-5-122879	2
chr8	88332023	88332172	MajorDMR-5-122880	2
chr8	88456466	88458303	MajorDMR-5-122881	8
chr8	88459358	88459653	MajorDMR-5-122882	3
chr8	88538276	88538523	MajorDMR-5-122883	5
chr8	88575510	88575674	MajorDMR-5-122884	2
chr8	88701566	88701995	MajorDMR-5-122885	3
chr8	88759704	88760083	MajorDMR-5-122886	5
chr8	88770643	88770827	MajorDMR-5-122887	3
chr8	88771376	88771812	MajorDMR-5-122888	3
chr8	88825831	88826451	MajorDMR-5-122889	6
chr8	88840956	88841211	MajorDMR-5-122890	3
chr8	88842003	88842732	MajorDMR-5-122891	5
chr8	88845098	88845119	MajorDMR-5-122892	2
chr8	88849086	88849239	MajorDMR-5-122893	2
chr8	88873140	88873438	MajorDMR-5-122894	2
chr8	88893406	88894078	MajorDMR-5-122895	4
chr8	88905961	88906306	MajorDMR-5-122896	4
chr8	88924435	88926130	MajorDMR-5-122897	17
chr8	88926875	88927696	MajorDMR-5-122898	7
chr8	88966006	88966472	MajorDMR-5-122899	3
chr8	88986053	88986611	MajorDMR-5-122900	4
chr8	88990650	88990773	MajorDMR-5-122901	2
chr8	88993866	88994006	MajorDMR-5-122902	2
chr8	89010038	89011171	MajorDMR-5-122903	13
chr8	89011912	89013257	MajorDMR-5-122904	8
chr8	89017273	89017576	MajorDMR-5-122905	5
chr8	89041700	89041905	MajorDMR-5-122906	3
chr8	89045943	89046604	MajorDMR-5-122907	3
chr8	89053278	89054674	MajorDMR-5-122908	8
chr8	89059470	89059533	MajorDMR-5-122909	3
chr8	89066854	89067035	MajorDMR-5-122910	2
chr8	89071758	89073330	MajorDMR-5-122911	11
chr8	89090853	89091828	MajorDMR-5-122912	9
chr8	89092864	89093120	MajorDMR-5-122913	6
chr8	89123302	89124105	MajorDMR-5-122914	7
chr8	89127610	89127787	MajorDMR-5-122915	4
chr8	89128827	89128908	MajorDMR-5-122916	3
chr8	89142149	89142443	MajorDMR-5-122917	2
chr8	89155365	89155808	MajorDMR-5-122918	3
chr8	89173203	89174133	MajorDMR-5-122919	5
chr8	89193214	89193369	MajorDMR-5-122920	3
chr8	89202575	89203065	MajorDMR-5-122921	2
chr8	89216044	89216377	MajorDMR-5-122922	2
chr8	89244472	89244771	MajorDMR-5-122923	4
chr8	89251437	89252001	MajorDMR-5-122924	6
chr8	89258838	89259680	MajorDMR-5-122925	4
chr8	89284775	89284993	MajorDMR-5-122926	3
chr8	89295436	89295717	MajorDMR-5-122927	2
chr8	89310064	89310118	MajorDMR-5-122928	2
chr8	89311735	89311739	MajorDMR-5-122929	2
chr8	89312610	89312880	MajorDMR-5-122930	5
chr8	89314654	89315448	MajorDMR-5-122931	14
chr8	89333766	89333977	MajorDMR-5-122932	2
chr8	89494931	89495435	MajorDMR-5-122933	2
chr8	89527615	89528137	MajorDMR-5-122934	4
chr8	89533380	89533809	MajorDMR-5-122935	5
chr8	89536954	89537167	MajorDMR-5-122936	2
chr8	89543044	89543497	MajorDMR-5-122937	4
chr8	89554047	89555813	MajorDMR-5-122938	13
chr8	89556612	89556978	MajorDMR-5-122939	3
chr8	89606623	89606984	MajorDMR-5-122940	5
chr8	89613722	89613752	MajorDMR-5-122941	2
chr8	89678135	89678227	MajorDMR-5-122942	3
chr8	89690379	89691555	MajorDMR-5-122943	9
chr8	89692682	89693808	MajorDMR-5-122944	6
chr8	89718194	89718433	MajorDMR-5-122945	3
chr8	89763876	89764484	MajorDMR-5-122946	6
chr8	89892581	89892611	MajorDMR-5-122947	2
chr8	89896004	89896035	MajorDMR-5-122948	2
chr8	89905774	89905797	MajorDMR-5-122949	2
chr8	89910835	89910912	MajorDMR-5-122950	2
chr8	90132978	90133407	MajorDMR-5-122951	3
chr8	90157826	90158058	MajorDMR-5-122952	2
chr8	90158612	90158956	MajorDMR-5-122953	3
chr8	90171306	90172967	MajorDMR-5-122954	11
chr8	90224381	90224709	MajorDMR-5-122955	2
chr8	90241022	90241448	MajorDMR-5-122956	2
chr8	90286161	90286219	MajorDMR-5-122957	2
chr8	90317223	90317378	MajorDMR-5-122958	3
chr8	90331002	90332622	MajorDMR-5-122959	13
chr8	90335510	90335886	MajorDMR-5-122960	4
chr8	90341175	90341390	MajorDMR-5-122961	2
chr8	90342069	90342558	MajorDMR-5-122962	3
chr8	90355513	90356337	MajorDMR-5-122963	5
chr8	90368471	90368504	MajorDMR-5-122964	2
chr8	90423156	90423858	MajorDMR-5-122965	3
chr8	90430901	90431372	MajorDMR-5-122966	3
chr8	90435275	90435311	MajorDMR-5-122967	3
chr8	90443834	90444230	MajorDMR-5-122968	7
chr8	90446388	90446593	MajorDMR-5-122969	2
chr8	90448213	90448235	MajorDMR-5-122970	2
chr8	90449157	90449207	MajorDMR-5-122971	2
chr8	90484190	90484238	MajorDMR-5-122972	2
chr8	90496995	90496999	MajorDMR-5-122973	2
chr8	90659632	90660145	MajorDMR-5-122974	4
chr8	90739331	90739738	MajorDMR-5-122975	3
chr8	90827567	90828133	MajorDMR-5-122976	5
chr8	90838363	90838872	MajorDMR-5-122977	4
chr8	90839420	90839730	MajorDMR-5-122978	5
chr8	90842226	90842920	MajorDMR-5-122979	5
chr8	90843834	90844261	MajorDMR-5-122980	2
chr8	90849498	90849515	MajorDMR-5-122981	2
chr8	90865401	90865959	MajorDMR-5-122982	4
chr8	90913628	90913881	MajorDMR-5-122983	2
chr8	91046223	91046578	MajorDMR-5-122984	2
chr8	91070905	91071085	MajorDMR-5-122985	2
chr8	91095671	91095921	MajorDMR-5-122986	3
chr8	91189571	91189957	MajorDMR-5-122987	5
chr8	91208955	91209100	MajorDMR-5-122988	2
chr8	91263083	91263169	MajorDMR-5-122989	2
chr8	91322640	91322833	MajorDMR-5-122990	2
chr8	91332502	91332612	MajorDMR-5-122991	3
chr8	91349853	91351401	MajorDMR-5-122992	15
chr8	91374281	91375371	MajorDMR-5-122993	26
chr8	91382648	91382665	MajorDMR-5-122994	2
chr8	91452966	91453057	MajorDMR-5-122995	3
chr8	91591043	91591234	MajorDMR-5-122996	3
chr8	91593126	91593613	MajorDMR-5-122997	5
chr8	91595679	91595880	MajorDMR-5-122998	2
chr8	91617299	91617557	MajorDMR-5-122999	13
chr8	91681988	91682186	MajorDMR-5-123000	2
chr8	91770973	91771408	MajorDMR-5-123001	2
chr8	91779701	91779906	MajorDMR-5-123002	3
chr8	91785509	91785542	MajorDMR-5-123003	2
chr8	91800345	91800589	MajorDMR-5-123004	2
chr8	91809511	91809745	MajorDMR-5-123005	3
chr8	91812406	91812902	MajorDMR-5-123006	5
chr8	91820057	91820576	MajorDMR-5-123007	4
chr8	91833930	91833966	MajorDMR-5-123008	3
chr8	91841748	91842075	MajorDMR-5-123009	2
chr8	91872307	91872543	MajorDMR-5-123010	4
chr8	91882699	91882901	MajorDMR-5-123011	3
chr8	91895572	91895608	MajorDMR-5-123012	2
chr8	91896175	91896457	MajorDMR-5-123013	4
chr8	91900677	91901107	MajorDMR-5-123014	3
chr8	91918593	91918807	MajorDMR-5-123015	2
chr8	91920596	91920648	MajorDMR-5-123016	3
chr8	91921767	91922023	MajorDMR-5-123017	3
chr8	91925524	91926319	MajorDMR-5-123018	4
chr8	91949729	91950074	MajorDMR-5-123019	3
chr8	91952296	91953939	MajorDMR-5-123020	16
chr8	91954507	91955569	MajorDMR-5-123021	17
chr8	92046047	92046400	MajorDMR-5-123022	2
chr8	92089514	92089818	MajorDMR-5-123023	2
chr8	92090610	92090621	MajorDMR-5-123024	2
chr8	92139363	92139424	MajorDMR-5-123025	2
chr8	92151809	92152092	MajorDMR-5-123026	12
chr8	92183419	92183677	MajorDMR-5-123027	3
chr8	92231368	92231622	MajorDMR-5-123028	2
chr8	92232793	92232847	MajorDMR-5-123029	2
chr8	92234941	92235420	MajorDMR-5-123030	5
chr8	92240615	92241339	MajorDMR-5-123031	6
chr8	92358579	92359184	MajorDMR-5-123032	6
chr8	92360227	92360359	MajorDMR-5-123033	2
chr8	92364063	92364693	MajorDMR-5-123034	6
chr8	92416138	92416662	MajorDMR-5-123035	4
chr8	92446576	92446857	MajorDMR-5-123036	4
chr8	92471856	92472008	MajorDMR-5-123037	4
chr8	92475965	92476156	MajorDMR-5-123038	2
chr8	92490578	92490883	MajorDMR-5-123039	4
chr8	92491497	92491825	MajorDMR-5-123040	3
chr8	92610152	92610486	MajorDMR-5-123041	6
chr8	92639454	92639605	MajorDMR-5-123042	2
chr8	92641666	92641719	MajorDMR-5-123043	2
chr8	92657292	92657542	MajorDMR-5-123044	4
chr8	92670128	92670176	MajorDMR-5-123045	2
chr8	92673963	92674644	MajorDMR-5-123046	8
chr8	92677668	92678187	MajorDMR-5-123047	4
chr8	92730863	92731428	MajorDMR-5-123048	4
chr8	92758579	92759566	MajorDMR-5-123049	9
chr8	92797950	92797986	MajorDMR-5-123050	2
chr8	92807638	92807706	MajorDMR-5-123051	3
chr8	92813545	92813796	MajorDMR-5-123052	3
chr8	92873064	92873970	MajorDMR-5-123053	6
chr8	92884516	92884636	MajorDMR-5-123054	4
chr8	92950037	92950150	MajorDMR-5-123055	2
chr8	92956022	92956075	MajorDMR-5-123056	3
chr8	92967380	92967511	MajorDMR-5-123057	2
chr8	93010766	93010857	MajorDMR-5-123058	2
chr8	93026723	93026849	MajorDMR-5-123059	5
chr8	93029538	93029729	MajorDMR-5-123060	2
chr8	93030695	93030722	MajorDMR-5-123061	2
chr8	93076176	93076399	MajorDMR-5-123062	2
chr8	93077045	93077214	MajorDMR-5-123063	2
chr8	93086084	93086711	MajorDMR-5-123064	4
chr8	93090563	93091083	MajorDMR-5-123065	4
chr8	93093939	93094315	MajorDMR-5-123066	2
chr8	93098741	93098824	MajorDMR-5-123067	3
chr8	93117610	93117809	MajorDMR-5-123068	2
chr8	93146496	93147002	MajorDMR-5-123069	7
chr8	93151860	93152045	MajorDMR-5-123070	2
chr8	93158605	93158612	MajorDMR-5-123071	2
chr8	93223028	93223216	MajorDMR-5-123072	2
chr8	93292109	93292234	MajorDMR-5-123073	4
chr8	93292888	93293186	MajorDMR-5-123074	8
chr8	93295730	93297024	MajorDMR-5-123075	17
chr8	93297716	93298075	MajorDMR-5-123076	2
chr8	93316774	93317033	MajorDMR-5-123077	3
chr8	93442940	93442993	MajorDMR-5-123078	3
chr8	93518160	93518889	MajorDMR-5-123079	7
chr8	93521819	93522272	MajorDMR-5-123080	9
chr8	93534568	93534848	MajorDMR-5-123081	2
chr8	93596107	93596410	MajorDMR-5-123082	3
chr8	93619488	93620157	MajorDMR-5-123083	7
chr8	93630643	93630783	MajorDMR-5-123084	5
chr8	93644738	93645376	MajorDMR-5-123085	4
chr8	93647120	93647335	MajorDMR-5-123086	5
chr8	93654277	93655628	MajorDMR-5-123087	19
chr8	93711062	93711588	MajorDMR-5-123088	4
chr8	93764480	93764516	MajorDMR-5-123089	2
chr8	93855539	93856032	MajorDMR-5-123090	2
chr8	93857311	93857457	MajorDMR-5-123091	3
chr8	93891531	93891746	MajorDMR-5-123092	3
chr8	93894732	93895712	MajorDMR-5-123093	8
chr8	93968248	93968261	MajorDMR-5-123094	2
chr8	93979324	93979581	MajorDMR-5-123095	3
chr8	94034453	94034540	MajorDMR-5-123096	3
chr8	94035570	94035646	MajorDMR-5-123097	2
chr8	94103508	94103832	MajorDMR-5-123098	5
chr8	94104370	94104713	MajorDMR-5-123099	4
chr8	94114542	94115385	MajorDMR-5-123100	7
chr8	94144985	94145256	MajorDMR-5-123101	3
chr8	94165586	94165946	MajorDMR-5-123102	4
chr8	94172301	94172460	MajorDMR-5-123103	3
chr8	94238648	94238894	MajorDMR-5-123104	5
chr8	94285394	94285510	MajorDMR-5-123105	3
chr8	94498421	94498643	MajorDMR-5-123106	2
chr8	94508455	94508784	MajorDMR-5-123107	4
chr8	94547690	94547764	MajorDMR-5-123108	2
chr8	94558982	94559594	MajorDMR-5-123109	7
chr8	94670054	94670064	MajorDMR-5-123110	2
chr8	94739971	94740446	MajorDMR-5-123111	2
chr8	94746242	94746421	MajorDMR-5-123112	7
chr8	94792273	94792505	MajorDMR-5-123113	7
chr8	94834508	94834636	MajorDMR-5-123114	3
chr8	94842735	94843309	MajorDMR-5-123115	6
chr8	94848710	94849379	MajorDMR-5-123116	11
chr8	94856561	94857469	MajorDMR-5-123117	14
chr8	94861125	94861434	MajorDMR-5-123118	5
chr8	94880460	94880535	MajorDMR-5-123119	2
chr8	94889216	94889774	MajorDMR-5-123120	3
chr8	94892954	94893218	MajorDMR-5-123121	10
chr8	94893723	94894441	MajorDMR-5-123122	8
chr8	94894961	94895115	MajorDMR-5-123123	4
chr8	94901208	94901386	MajorDMR-5-123124	6
chr8	94906448	94908407	MajorDMR-5-123125	21
chr8	94910197	94910756	MajorDMR-5-123126	3
chr8	94911345	94911664	MajorDMR-5-123127	6
chr8	94927974	94928185	MajorDMR-5-123128	2
chr8	94931370	94932837	MajorDMR-5-123129	16
chr8	94933698	94933892	MajorDMR-5-123130	2
chr8	94934396	94934594	MajorDMR-5-123131	3
chr8	94935756	94935883	MajorDMR-5-123132	3
chr8	94936509	94936904	MajorDMR-5-123133	2
chr8	94940175	94940612	MajorDMR-5-123134	2
chr8	94944787	94944913	MajorDMR-5-123135	4
chr8	94946976	94947421	MajorDMR-5-123136	5
chr8	94967322	94967840	MajorDMR-5-123137	12
chr8	94969063	94969208	MajorDMR-5-123138	3
chr8	94971227	94971688	MajorDMR-5-123139	4
chr8	94973727	94973737	MajorDMR-5-123140	2
chr8	94987479	94987550	MajorDMR-5-123141	2
chr8	94995186	94995424	MajorDMR-5-123142	2
chr8	95004287	95004311	MajorDMR-5-123143	3
chr8	95042439	95042990	MajorDMR-5-123144	4
chr8	95103229	95103482	MajorDMR-5-123145	4
chr8	95127372	95128113	MajorDMR-5-123146	6
chr8	95214398	95214459	MajorDMR-5-123147	2
chr8	95298644	95298743	MajorDMR-5-123148	2
chr8	95445890	95446148	MajorDMR-5-123149	2
chr8	95446767	95447398	MajorDMR-5-123150	4
chr8	95448026	95448163	MajorDMR-5-123151	2
chr8	95449868	95450078	MajorDMR-5-123152	2
chr8	95451521	95452969	MajorDMR-5-123153	19
chr8	95458965	95459117	MajorDMR-5-123154	2
chr8	95459706	95460210	MajorDMR-5-123155	5
chr8	95460899	95461031	MajorDMR-5-123156	4
chr8	95496445	95497795	MajorDMR-5-123157	16
chr8	95518825	95518972	MajorDMR-5-123158	2
chr8	95618406	95618421	MajorDMR-5-123159	2
chr8	95625160	95625677	MajorDMR-5-123160	11
chr8	95655135	95655413	MajorDMR-5-123161	7
chr8	95690208	95690588	MajorDMR-5-123162	5
chr8	95691141	95691598	MajorDMR-5-123163	3
chr8	95760076	95760360	MajorDMR-5-123164	4
chr8	95761337	95761350	MajorDMR-5-123165	2
chr8	96036468	96036720	MajorDMR-5-123166	2
chr8	96085158	96085295	MajorDMR-5-123167	5
chr8	96123205	96123886	MajorDMR-5-123168	6
chr8	96126908	96127277	MajorDMR-5-123169	9
chr8	96127830	96128259	MajorDMR-5-123170	10
chr8	96145072	96145300	MajorDMR-5-123171	5
chr8	96190237	96190262	MajorDMR-5-123172	3
chr8	96192026	96192421	MajorDMR-5-123173	2
chr8	96192995	96193843	MajorDMR-5-123174	15
chr8	96231640	96232406	MajorDMR-5-123175	11
chr8	96280183	96280447	MajorDMR-5-123176	4
chr8	96286449	96286501	MajorDMR-5-123177	3
chr8	96403689	96403924	MajorDMR-5-123178	3
chr8	96497682	96498293	MajorDMR-5-123179	4
chr8	96553256	96553605	MajorDMR-5-123180	2
chr8	96638558	96638717	MajorDMR-5-123181	2
chr8	96666362	96666946	MajorDMR-5-123182	4
chr8	96813183	96813962	MajorDMR-5-123183	7
chr8	96822892	96823422	MajorDMR-5-123184	4
chr8	96874963	96875130	MajorDMR-5-123185	2
chr8	96932232	96932289	MajorDMR-5-123186	2
chr8	96935231	96935256	MajorDMR-5-123187	2
chr8	96949398	96949790	MajorDMR-5-123188	3
chr8	97027968	97028716	MajorDMR-5-123189	5
chr8	97042588	97043182	MajorDMR-5-123190	4
chr8	97173789	97174383	MajorDMR-5-123191	19
chr8	97176463	97176556	MajorDMR-5-123192	2
chr8	97191724	97192910	MajorDMR-5-123193	16
chr8	97257741	97257776	MajorDMR-5-123194	2
chr8	97316929	97316934	MajorDMR-5-123195	2
chr8	97327589	97327780	MajorDMR-5-123196	4
chr8	97330699	97330926	MajorDMR-5-123197	3
chr8	97333806	97334284	MajorDMR-5-123198	6
chr8	97338113	97338718	MajorDMR-5-123199	8
chr8	97345471	97345481	MajorDMR-5-123200	2
chr8	97347701	97347784	MajorDMR-5-123201	2
chr8	97350646	97350727	MajorDMR-5-123202	2
chr8	97388985	97389587	MajorDMR-5-123203	9
chr8	97390144	97390321	MajorDMR-5-123204	2
chr8	97390916	97390997	MajorDMR-5-123205	2
chr8	97393022	97393565	MajorDMR-5-123206	5
chr8	97399049	97399857	MajorDMR-5-123207	14
chr8	97420252	97420718	MajorDMR-5-123208	3
chr8	97580410	97580633	MajorDMR-5-123209	2
chr8	97593408	97593448	MajorDMR-5-123210	2
chr8	97607425	97607875	MajorDMR-5-123211	3
chr8	97615805	97615838	MajorDMR-5-123212	2
chr8	97658085	97658457	MajorDMR-5-123213	4
chr8	97686091	97686478	MajorDMR-5-123214	2
chr8	97713788	97713949	MajorDMR-5-123215	3
chr8	97718362	97718376	MajorDMR-5-123216	2
chr8	97779084	97779463	MajorDMR-5-123217	7
chr8	97850140	97850216	MajorDMR-5-123218	3
chr8	97858069	97858610	MajorDMR-5-123219	7
chr8	97910130	97910280	MajorDMR-5-123220	3
chr8	97915799	97916112	MajorDMR-5-123221	2
chr8	97925568	97925623	MajorDMR-5-123222	2
chr8	97941956	97942456	MajorDMR-5-123223	4
chr8	97979299	97979444	MajorDMR-5-123224	3
chr8	98049226	98049462	MajorDMR-5-123225	2
chr8	98057705	98058148	MajorDMR-5-123226	6
chr8	98209041	98209227	MajorDMR-5-123227	5
chr8	98209740	98209784	MajorDMR-5-123228	2
chr8	98290509	98290602	MajorDMR-5-123229	3
chr8	98299452	98299553	MajorDMR-5-123230	2
chr8	98353002	98353256	MajorDMR-5-123231	4
chr8	98387576	98387619	MajorDMR-5-123232	2
chr8	98414384	98414483	MajorDMR-5-123233	2
chr8	98422759	98423293	MajorDMR-5-123234	4
chr8	98458360	98459801	MajorDMR-5-123235	16
chr8	98508731	98508737	MajorDMR-5-123236	2
chr8	98567869	98567895	MajorDMR-5-123237	2
chr8	98572057	98572150	MajorDMR-5-123238	2
chr8	98596239	98597338	MajorDMR-5-123239	11
chr8	98597960	98599507	MajorDMR-5-123240	12
chr8	98607650	98608004	MajorDMR-5-123241	10
chr8	98619051	98619210	MajorDMR-5-123242	3
chr8	98651902	98652051	MajorDMR-5-123243	2
chr8	98655325	98655442	MajorDMR-5-123244	6
chr8	98658838	98659091	MajorDMR-5-123245	2
chr8	98724843	98725475	MajorDMR-5-123246	7
chr8	98748470	98748505	MajorDMR-5-123247	3
chr8	98789652	98790147	MajorDMR-5-123248	4
chr8	98842414	98842531	MajorDMR-5-123249	3
chr8	98849456	98849844	MajorDMR-5-123250	7
chr8	98880140	98880579	MajorDMR-5-123251	7
chr8	98936653	98937475	MajorDMR-5-123252	15
chr8	99007456	99007662	MajorDMR-5-123253	3
chr8	99044726	99046244	MajorDMR-5-123254	11
chr8	99077853	99078221	MajorDMR-5-123255	8
chr8	99118415	99119621	MajorDMR-5-123256	9
chr8	99145944	99146017	MajorDMR-5-123257	2
chr8	99148211	99148524	MajorDMR-5-123258	2
chr8	99149510	99149634	MajorDMR-5-123259	3
chr8	99153058	99153418	MajorDMR-5-123260	5
chr8	99166562	99166716	MajorDMR-5-123261	5
chr8	99168278	99168713	MajorDMR-5-123262	4
chr8	99169902	99170478	MajorDMR-5-123263	8
chr8	99171547	99171581	MajorDMR-5-123264	2
chr8	99172175	99172227	MajorDMR-5-123265	2
chr8	99172856	99173574	MajorDMR-5-123266	11
chr8	99178001	99178632	MajorDMR-5-123267	10
chr8	99182236	99183379	MajorDMR-5-123268	10
chr8	99184273	99184915	MajorDMR-5-123269	10
chr8	99192114	99192841	MajorDMR-5-123270	5
chr8	99237630	99237659	MajorDMR-5-123271	2
chr8	99258032	99258111	MajorDMR-5-123272	2
chr8	99262172	99263864	MajorDMR-5-123273	10
chr8	99284934	99284968	MajorDMR-5-123274	2
chr8	99292109	99292522	MajorDMR-5-123275	3
chr8	99293023	99293782	MajorDMR-5-123276	4
chr8	99294360	99294970	MajorDMR-5-123277	6
chr8	99301527	99301861	MajorDMR-5-123278	4
chr8	99305354	99305769	MajorDMR-5-123279	6
chr8	99306869	99307922	MajorDMR-5-123280	8
chr8	99308858	99309934	MajorDMR-5-123281	15
chr8	99317657	99318703	MajorDMR-5-123282	16
chr8	99353580	99354240	MajorDMR-5-123283	7
chr8	99376262	99376814	MajorDMR-5-123284	14
chr8	99392686	99392764	MajorDMR-5-123285	2
chr8	99419725	99419905	MajorDMR-5-123286	2
chr8	99424984	99425002	MajorDMR-5-123287	3
chr8	99425521	99425937	MajorDMR-5-123288	3
chr8	99426823	99427084	MajorDMR-5-123289	2
chr8	99428390	99428734	MajorDMR-5-123290	3
chr8	99429463	99429939	MajorDMR-5-123291	5
chr8	99430529	99431699	MajorDMR-5-123292	8
chr8	99434736	99434909	MajorDMR-5-123293	4
chr8	99435447	99438570	MajorDMR-5-123294	30
chr8	99441585	99442277	MajorDMR-5-123295	11
chr8	99442882	99442890	MajorDMR-5-123296	2
chr8	99443576	99445151	MajorDMR-5-123297	12
chr8	99449200	99450001	MajorDMR-5-123298	8
chr8	99451385	99451484	MajorDMR-5-123299	2
chr8	99452791	99453400	MajorDMR-5-123300	6
chr8	99480325	99480459	MajorDMR-5-123301	3
chr8	99490631	99490672	MajorDMR-5-123302	3
chr8	99532455	99532934	MajorDMR-5-123303	5
chr8	99700990	99701311	MajorDMR-5-123304	2
chr8	99825227	99825313	MajorDMR-5-123305	2
chr8	99874382	99874668	MajorDMR-5-123306	2
chr8	99922802	99922884	MajorDMR-5-123307	2
chr8	100041673	100042274	MajorDMR-5-123308	18
chr8	100068444	100068839	MajorDMR-5-123309	5
chr8	100166327	100166593	MajorDMR-5-123310	3
chr8	100185055	100185456	MajorDMR-5-123311	2
chr8	100245286	100245298	MajorDMR-5-123312	2
chr8	100298479	100298788	MajorDMR-5-123313	3
chr8	100477230	100477876	MajorDMR-5-123314	3
chr8	100534262	100534631	MajorDMR-5-123315	2
chr8	100538396	100539393	MajorDMR-5-123316	7
chr8	100565622	100565630	MajorDMR-5-123317	2
chr8	100632387	100632580	MajorDMR-5-123318	2
chr8	100639943	100640341	MajorDMR-5-123319	5
chr8	100640910	100641182	MajorDMR-5-123320	2
chr8	100742138	100742620	MajorDMR-5-123321	2
chr8	100745593	100746283	MajorDMR-5-123322	3
chr8	100856337	100857142	MajorDMR-5-123323	5
chr8	100872488	100872555	MajorDMR-5-123324	2
chr8	100874501	100874558	MajorDMR-5-123325	4
chr8	100885040	100885057	MajorDMR-5-123326	2
chr8	100893479	100893808	MajorDMR-5-123327	3
chr8	100922810	100923156	MajorDMR-5-123328	2
chr8	100948337	100948372	MajorDMR-5-123329	2
chr8	100949657	100949838	MajorDMR-5-123330	2
chr8	100954110	100954124	MajorDMR-5-123331	2
chr8	100971536	100971569	MajorDMR-5-123332	2
chr8	101025197	101025279	MajorDMR-5-123333	3
chr8	101155971	101156061	MajorDMR-5-123334	5
chr8	101207316	101208046	MajorDMR-5-123335	5
chr8	101265182	101265577	MajorDMR-5-123336	2
chr8	101271191	101271604	MajorDMR-5-123337	3
chr8	101315845	101315950	MajorDMR-5-123338	3
chr8	101323377	101324087	MajorDMR-5-123339	23
chr8	101339216	101339708	MajorDMR-5-123340	3
chr8	101351759	101352044	MajorDMR-5-123341	3
chr8	101374464	101375044	MajorDMR-5-123342	8
chr8	101379945	101380241	MajorDMR-5-123343	3
chr8	101385284	101386692	MajorDMR-5-123344	26
chr8	101388281	101388864	MajorDMR-5-123345	6
chr8	101416879	101417087	MajorDMR-5-123346	3
chr8	101421638	101422861	MajorDMR-5-123347	14
chr8	101428444	101428455	MajorDMR-5-123348	2
chr8	101432776	101432794	MajorDMR-5-123349	2
chr8	101441078	101441539	MajorDMR-5-123350	5
chr8	101443680	101444437	MajorDMR-5-123351	5
chr8	101450166	101451121	MajorDMR-5-123352	8
chr8	101455258	101455831	MajorDMR-5-123353	10
chr8	101472062	101472209	MajorDMR-5-123354	2
chr8	101505654	101505679	MajorDMR-5-123355	2
chr8	101527882	101527912	MajorDMR-5-123356	3
chr8	101572485	101572533	MajorDMR-5-123357	2
chr8	101611968	101612280	MajorDMR-5-123358	5
chr8	101643310	101643727	MajorDMR-5-123359	5
chr8	101662094	101662840	MajorDMR-5-123360	13
chr8	101702483	101703441	MajorDMR-5-123361	7
chr8	101704694	101704777	MajorDMR-5-123362	2
chr8	101710606	101711031	MajorDMR-5-123363	3
chr8	101718114	101718135	MajorDMR-5-123364	2
chr8	101720389	101720842	MajorDMR-5-123365	2
chr8	101761253	101762065	MajorDMR-5-123366	14
chr8	101768069	101768239	MajorDMR-5-123367	3
chr8	101839040	101839213	MajorDMR-5-123368	3
chr8	101847503	101847728	MajorDMR-5-123369	6
chr8	101851570	101852094	MajorDMR-5-123370	4
chr8	101870769	101871698	MajorDMR-5-123371	11
chr8	101876750	101877486	MajorDMR-5-123372	7
chr8	101880693	101880710	MajorDMR-5-123373	2
chr8	101922292	101922526	MajorDMR-5-123374	4
chr8	101926931	101927600	MajorDMR-5-123375	5
chr8	101928530	101928568	MajorDMR-5-123376	2
chr8	101933449	101933629	MajorDMR-5-123377	3
chr8	101936341	101936773	MajorDMR-5-123378	2
chr8	101940244	101941029	MajorDMR-5-123379	5
chr8	101942337	101942452	MajorDMR-5-123380	5
chr8	101945478	101946727	MajorDMR-5-123381	13
chr8	101948393	101948772	MajorDMR-5-123382	3
chr8	101950098	101950283	MajorDMR-5-123383	6
chr8	101951235	101952526	MajorDMR-5-123384	9
chr8	101953654	101954036	MajorDMR-5-123385	6
chr8	101956029	101956140	MajorDMR-5-123386	3
chr8	101958536	101959439	MajorDMR-5-123387	23
chr8	102033908	102034217	MajorDMR-5-123388	4
chr8	102081166	102081302	MajorDMR-5-123389	3
chr8	102082796	102084300	MajorDMR-5-123390	22
chr8	102109035	102109082	MajorDMR-5-123391	4
chr8	102117189	102117394	MajorDMR-5-123392	2
chr8	102125645	102125988	MajorDMR-5-123393	4
chr8	102129391	102129843	MajorDMR-5-123394	5
chr8	102137118	102138115	MajorDMR-5-123395	10
chr8	102143155	102143399	MajorDMR-5-123396	3
chr8	102144089	102144857	MajorDMR-5-123397	10
chr8	102145401	102145982	MajorDMR-5-123398	7
chr8	102159963	102160667	MajorDMR-5-123399	5
chr8	102161579	102162537	MajorDMR-5-123400	10
chr8	102166734	102167166	MajorDMR-5-123401	2
chr8	102183871	102185017	MajorDMR-5-123402	7
chr8	102209907	102210242	MajorDMR-5-123403	2
chr8	102219609	102219776	MajorDMR-5-123404	2
chr8	102247936	102248744	MajorDMR-5-123405	5
chr8	102256279	102256323	MajorDMR-5-123406	2
chr8	102261777	102262064	MajorDMR-5-123407	2
chr8	102268319	102269197	MajorDMR-5-123408	6
chr8	102270586	102270698	MajorDMR-5-123409	2
chr8	102287766	102289328	MajorDMR-5-123410	25
chr8	102291921	102293086	MajorDMR-5-123411	12
chr8	102299460	102300545	MajorDMR-5-123412	12
chr8	102301054	102301366	MajorDMR-5-123413	4
chr8	102302562	102303898	MajorDMR-5-123414	7
chr8	102307351	102308502	MajorDMR-5-123415	9
chr8	102313275	102313586	MajorDMR-5-123416	2
chr8	102321651	102321868	MajorDMR-5-123417	2
chr8	102323824	102324745	MajorDMR-5-123418	11
chr8	102326046	102326919	MajorDMR-5-123419	6
chr8	102364442	102364661	MajorDMR-5-123420	3
chr8	102411433	102411579	MajorDMR-5-123421	4
chr8	102485891	102486431	MajorDMR-5-123422	10
chr8	102487080	102487515	MajorDMR-5-123423	6
chr8	102496855	102497259	MajorDMR-5-123424	6
chr8	102538893	102539041	MajorDMR-5-123425	3
chr8	102551224	102551668	MajorDMR-5-123426	3
chr8	102586171	102586288	MajorDMR-5-123427	2
chr8	102586867	102587862	MajorDMR-5-123428	13
chr8	102596988	102598988	MajorDMR-5-123429	12
chr8	102600761	102601626	MajorDMR-5-123430	5
chr8	102603252	102603929	MajorDMR-5-123431	4
chr8	102633018	102633254	MajorDMR-5-123432	3
chr8	102641287	102641339	MajorDMR-5-123433	2
chr8	102655646	102655706	MajorDMR-5-123434	2
chr8	102657761	102658205	MajorDMR-5-123435	9
chr8	102659153	102659197	MajorDMR-5-123436	2
chr8	102664884	102665566	MajorDMR-5-123437	7
chr8	102666798	102666897	MajorDMR-5-123438	2
chr8	102669467	102670849	MajorDMR-5-123439	19
chr8	102671980	102672039	MajorDMR-5-123440	3
chr8	102680167	102680240	MajorDMR-5-123441	2
chr8	102713019	102715025	MajorDMR-5-123442	20
chr8	102717609	102717745	MajorDMR-5-123443	6
chr8	102741082	102741384	MajorDMR-5-123444	2
chr8	102757742	102757908	MajorDMR-5-123445	2
chr8	102759271	102760023	MajorDMR-5-123446	5
chr8	102771291	102772822	MajorDMR-5-123447	14
chr8	102777648	102777971	MajorDMR-5-123448	5
chr8	102782828	102783106	MajorDMR-5-123449	2
chr8	102790421	102790526	MajorDMR-5-123450	3
chr8	102798681	102798739	MajorDMR-5-123451	3
chr8	102800812	102800941	MajorDMR-5-123452	2
chr8	102824144	102824356	MajorDMR-5-123453	2
chr8	102834420	102834747	MajorDMR-5-123454	3
chr8	102839409	102840674	MajorDMR-5-123455	15
chr8	102845910	102846607	MajorDMR-5-123456	6
chr8	102870475	102871586	MajorDMR-5-123457	8
chr8	102884539	102884634	MajorDMR-5-123458	3
chr8	102915217	102915768	MajorDMR-5-123459	5
chr8	102918615	102918654	MajorDMR-5-123460	3
chr8	102919876	102920799	MajorDMR-5-123461	10
chr8	102922730	102922783	MajorDMR-5-123462	2
chr8	102930173	102930272	MajorDMR-5-123463	2
chr8	102936609	102937442	MajorDMR-5-123464	5
chr8	102946594	102947764	MajorDMR-5-123465	10
chr8	102954006	102954500	MajorDMR-5-123466	4
chr8	102956684	102957283	MajorDMR-5-123467	6
chr8	102957965	102958167	MajorDMR-5-123468	3
chr8	102962741	102963051	MajorDMR-5-123469	3
chr8	102964819	102965470	MajorDMR-5-123470	7
chr8	102968203	102968787	MajorDMR-5-123471	5
chr8	102972059	102972385	MajorDMR-5-123472	2
chr8	102976996	102977133	MajorDMR-5-123473	3
chr8	102979237	102980142	MajorDMR-5-123474	6
chr8	102981075	102981642	MajorDMR-5-123475	4
chr8	102983258	102984932	MajorDMR-5-123476	8
chr8	102988267	102988277	MajorDMR-5-123477	2
chr8	102989880	102990320	MajorDMR-5-123478	3
chr8	102992486	102993418	MajorDMR-5-123479	7
chr8	103019765	103019870	MajorDMR-5-123480	2
chr8	103039417	103039430	MajorDMR-5-123481	2
chr8	103044485	103044682	MajorDMR-5-123482	2
chr8	103061461	103061797	MajorDMR-5-123483	2
chr8	103065670	103066184	MajorDMR-5-123484	3
chr8	103072906	103073476	MajorDMR-5-123485	9
chr8	103076748	103077594	MajorDMR-5-123486	9
chr8	103080356	103080421	MajorDMR-5-123487	2
chr8	103083618	103083705	MajorDMR-5-123488	3
chr8	103086180	103086331	MajorDMR-5-123489	3
chr8	103088414	103088573	MajorDMR-5-123490	2
chr8	103091499	103092606	MajorDMR-5-123491	12
chr8	103094750	103094952	MajorDMR-5-123492	2
chr8	103107083	103107855	MajorDMR-5-123493	8
chr8	103109165	103110196	MajorDMR-5-123494	7
chr8	103114494	103115440	MajorDMR-5-123495	18
chr8	103119525	103119887	MajorDMR-5-123496	2
chr8	103120665	103121304	MajorDMR-5-123497	13
chr8	103122365	103122896	MajorDMR-5-123498	4
chr8	103124520	103125263	MajorDMR-5-123499	5
chr8	103125767	103126432	MajorDMR-5-123500	9
chr8	103128207	103128451	MajorDMR-5-123501	2
chr8	103129138	103129371	MajorDMR-5-123502	8
chr8	103130824	103132775	MajorDMR-5-123503	13
chr8	103133432	103134536	MajorDMR-5-123504	9
chr8	103137172	103137586	MajorDMR-5-123505	7
chr8	103167575	103167818	MajorDMR-5-123506	4
chr8	103247922	103247960	MajorDMR-5-123507	3
chr8	103256001	103256005	MajorDMR-5-123508	2
chr8	103301729	103301755	MajorDMR-5-123509	3
chr8	103307387	103307499	MajorDMR-5-123510	5
chr8	103318456	103318700	MajorDMR-5-123511	3
chr8	103341049	103341108	MajorDMR-5-123512	4
chr8	103348759	103348949	MajorDMR-5-123513	2
chr8	103349856	103349971	MajorDMR-5-123514	2
chr8	103378602	103378718	MajorDMR-5-123515	3
chr8	103412905	103413019	MajorDMR-5-123516	2
chr8	103414853	103415147	MajorDMR-5-123517	4
chr8	103521124	103521954	MajorDMR-5-123518	15
chr8	103523965	103524322	MajorDMR-5-123519	5
chr8	103545181	103545685	MajorDMR-5-123520	2
chr8	103548134	103548177	MajorDMR-5-123521	4
chr8	103561697	103562124	MajorDMR-5-123522	3
chr8	103595649	103596508	MajorDMR-5-123523	6
chr8	103637692	103637803	MajorDMR-5-123524	2
chr8	103639438	103640098	MajorDMR-5-123525	13
chr8	103661841	103663951	MajorDMR-5-123526	15
chr8	103664891	103665071	MajorDMR-5-123527	4
chr8	103669613	103669920	MajorDMR-5-123528	7
chr8	103670498	103670750	MajorDMR-5-123529	7
chr8	103705144	103705164	MajorDMR-5-123530	2
chr8	103710701	103711701	MajorDMR-5-123531	14
chr8	103741297	103742536	MajorDMR-5-123532	7
chr8	103747439	103747613	MajorDMR-5-123533	4
chr8	103750079	103753108	MajorDMR-5-123534	58
chr8	103791341	103792058	MajorDMR-5-123535	17
chr8	103800528	103800587	MajorDMR-5-123536	2
chr8	103802942	103803667	MajorDMR-5-123537	5
chr8	103806906	103807899	MajorDMR-5-123538	15
chr8	103814727	103814797	MajorDMR-5-123539	2
chr8	103816800	103818045	MajorDMR-5-123540	13
chr8	103819947	103820081	MajorDMR-5-123541	2
chr8	103822448	103822590	MajorDMR-5-123542	2
chr8	103834609	103834803	MajorDMR-5-123543	3
chr8	103835405	103835775	MajorDMR-5-123544	2
chr8	103843996	103844001	MajorDMR-5-123545	2
chr8	103845146	103845164	MajorDMR-5-123546	3
chr8	103868055	103869460	MajorDMR-5-123547	6
chr8	103889374	103889658	MajorDMR-5-123548	3
chr8	103893318	103893890	MajorDMR-5-123549	9
chr8	103897163	103897168	MajorDMR-5-123550	2
chr8	103910558	103911373	MajorDMR-5-123551	10
chr8	103931840	103932198	MajorDMR-5-123552	10
chr8	103986421	103987119	MajorDMR-5-123553	8
chr8	103989369	103989831	MajorDMR-5-123554	7
chr8	104013140	104013403	MajorDMR-5-123555	4
chr8	104034188	104034369	MajorDMR-5-123556	6
chr8	104052077	104052159	MajorDMR-5-123557	2
chr8	104059652	104059997	MajorDMR-5-123558	3
chr8	104085560	104086035	MajorDMR-5-123559	3
chr8	104086604	104086664	MajorDMR-5-123560	2
chr8	104088228	104088360	MajorDMR-5-123561	3
chr8	104090430	104091129	MajorDMR-5-123562	8
chr8	104115658	104115709	MajorDMR-5-123563	2
chr8	104118250	104119753	MajorDMR-5-123564	10
chr8	104132194	104132831	MajorDMR-5-123565	6
chr8	104137633	104138736	MajorDMR-5-123566	9
chr8	104145920	104146420	MajorDMR-5-123567	7
chr8	104147022	104147054	MajorDMR-5-123568	2
chr8	104155227	104156587	MajorDMR-5-123569	8
chr8	104157157	104158786	MajorDMR-5-123570	14
chr8	104160095	104160306	MajorDMR-5-123571	3
chr8	104161776	104162480	MajorDMR-5-123572	7
chr8	104167725	104168843	MajorDMR-5-123573	10
chr8	104172955	104173065	MajorDMR-5-123574	2
chr8	104178141	104178740	MajorDMR-5-123575	7
chr8	104182804	104182824	MajorDMR-5-123576	2
chr8	104185409	104185562	MajorDMR-5-123577	3
chr8	104188364	104189022	MajorDMR-5-123578	9
chr8	104192207	104192401	MajorDMR-5-123579	2
chr8	104192920	104193657	MajorDMR-5-123580	9
chr8	104200990	104202281	MajorDMR-5-123581	8
chr8	104207653	104207850	MajorDMR-5-123582	3
chr8	104209451	104209684	MajorDMR-5-123583	2
chr8	104219903	104220010	MajorDMR-5-123584	2
chr8	104227914	104228350	MajorDMR-5-123585	2
chr8	104236213	104236254	MajorDMR-5-123586	2
chr8	104240156	104240906	MajorDMR-5-123587	3
chr8	104241649	104241988	MajorDMR-5-123588	3
chr8	104251025	104251967	MajorDMR-5-123589	5
chr8	104254736	104255379	MajorDMR-5-123590	8
chr8	104256159	104256317	MajorDMR-5-123591	2
chr8	104256934	104257495	MajorDMR-5-123592	4
chr8	104258871	104258931	MajorDMR-5-123593	3
chr8	104290093	104290177	MajorDMR-5-123594	3
chr8	104291796	104292196	MajorDMR-5-123595	2
chr8	104294426	104296097	MajorDMR-5-123596	15
chr8	104300459	104300750	MajorDMR-5-123597	2
chr8	104301502	104302503	MajorDMR-5-123598	5
chr8	104311602	104311716	MajorDMR-5-123599	3
chr8	104319103	104319311	MajorDMR-5-123600	2
chr8	104353099	104353448	MajorDMR-5-123601	2
chr8	104377534	104378071	MajorDMR-5-123602	4
chr8	104498327	104498693	MajorDMR-5-123603	3
chr8	104531947	104532019	MajorDMR-5-123604	2
chr8	104658528	104658785	MajorDMR-5-123605	4
chr8	104690921	104691149	MajorDMR-5-123606	3
chr8	104694326	104695774	MajorDMR-5-123607	10
chr8	104753921	104753932	MajorDMR-5-123608	2
chr8	104779225	104779321	MajorDMR-5-123609	2
chr8	104793453	104794662	MajorDMR-5-123610	13
chr8	104818645	104818911	MajorDMR-5-123611	3
chr8	104833567	104833669	MajorDMR-5-123612	3
chr8	104835472	104835480	MajorDMR-5-123613	2
chr8	104836766	104837095	MajorDMR-5-123614	5
chr8	104848544	104848725	MajorDMR-5-123615	4
chr8	104849226	104849649	MajorDMR-5-123616	5
chr8	104852836	104853683	MajorDMR-5-123617	7
chr8	104883875	104884003	MajorDMR-5-123618	2
chr8	104901953	104902909	MajorDMR-5-123619	8
chr8	104917743	104917989	MajorDMR-5-123620	2
chr8	105068916	105068986	MajorDMR-5-123621	3
chr8	105121752	105121844	MajorDMR-5-123622	2
chr8	105131750	105132038	MajorDMR-5-123623	2
chr8	105137290	105137345	MajorDMR-5-123624	2
chr8	105139469	105139629	MajorDMR-5-123625	2
chr8	105188035	105188319	MajorDMR-5-123626	2
chr8	105234849	105234981	MajorDMR-5-123627	2
chr8	105238007	105238149	MajorDMR-5-123628	4
chr8	105250858	105251111	MajorDMR-5-123629	2
chr8	105331121	105331509	MajorDMR-5-123630	6
chr8	105338084	105338137	MajorDMR-5-123631	2
chr8	105354272	105354574	MajorDMR-5-123632	5
chr8	105377073	105377175	MajorDMR-5-123633	2
chr8	105377793	105379305	MajorDMR-5-123634	12
chr8	105428776	105429200	MajorDMR-5-123635	4
chr8	105430670	105431650	MajorDMR-5-123636	10
chr8	105432367	105432672	MajorDMR-5-123637	7
chr8	105462512	105463135	MajorDMR-5-123638	3
chr8	105491417	105491877	MajorDMR-5-123639	7
chr8	105544541	105544565	MajorDMR-5-123640	2
chr8	105589483	105589528	MajorDMR-5-123641	2
chr8	105614475	105615229	MajorDMR-5-123642	6
chr8	105662301	105662326	MajorDMR-5-123643	2
chr8	105677173	105678046	MajorDMR-5-123644	8
chr8	105702440	105702574	MajorDMR-5-123645	2
chr8	105741694	105742217	MajorDMR-5-123646	4
chr8	105742983	105743428	MajorDMR-5-123647	2
chr8	105761601	105763281	MajorDMR-5-123648	13
chr8	105765316	105766224	MajorDMR-5-123649	14
chr8	105806103	105806587	MajorDMR-5-123650	7
chr8	105878190	105878289	MajorDMR-5-123651	3
chr8	105900874	105902044	MajorDMR-5-123652	8
chr8	105904788	105904805	MajorDMR-5-123653	2
chr8	105983295	105985181	MajorDMR-5-123654	16
chr8	105992075	105992311	MajorDMR-5-123655	2
chr8	106006914	106007566	MajorDMR-5-123656	7
chr8	106013909	106014084	MajorDMR-5-123657	3
chr8	106017680	106017840	MajorDMR-5-123658	3
chr8	106104061	106104284	MajorDMR-5-123659	4
chr8	106141297	106141436	MajorDMR-5-123660	2
chr8	106154081	106154612	MajorDMR-5-123661	4
chr8	106171684	106172288	MajorDMR-5-123662	3
chr8	106182373	106183158	MajorDMR-5-123663	13
chr8	106208370	106208838	MajorDMR-5-123664	3
chr8	106346885	106347121	MajorDMR-5-123665	3
chr8	106359067	106359401	MajorDMR-5-123666	3
chr8	106415990	106416730	MajorDMR-5-123667	11
chr8	106440949	106441218	MajorDMR-5-123668	3
chr8	106486334	106486976	MajorDMR-5-123669	5
chr8	106487569	106488327	MajorDMR-5-123670	6
chr8	106490366	106490378	MajorDMR-5-123671	2
chr8	106532762	106533057	MajorDMR-5-123672	5
chr8	106552898	106553050	MajorDMR-5-123673	4
chr8	106581627	106582236	MajorDMR-5-123674	8
chr8	106583350	106583485	MajorDMR-5-123675	2
chr8	106586209	106586491	MajorDMR-5-123676	4
chr8	106587600	106587671	MajorDMR-5-123677	2
chr8	106588282	106588732	MajorDMR-5-123678	4
chr8	106599610	106599634	MajorDMR-5-123679	2
chr8	106601569	106602043	MajorDMR-5-123680	6
chr8	106607854	106607976	MajorDMR-5-123681	3
chr8	106610071	106610862	MajorDMR-5-123682	5
chr8	106615522	106615526	MajorDMR-5-123683	2
chr8	106628112	106628399	MajorDMR-5-123684	3
chr8	106636061	106636450	MajorDMR-5-123685	4
chr8	106637198	106637364	MajorDMR-5-123686	2
chr8	106673275	106674789	MajorDMR-5-123687	21
chr8	106746259	106746764	MajorDMR-5-123688	5
chr8	106757999	106758027	MajorDMR-5-123689	2
chr8	106768556	106768676	MajorDMR-5-123690	2
chr8	106792097	106792469	MajorDMR-5-123691	4
chr8	106849006	106849324	MajorDMR-5-123692	4
chr8	106873846	106874579	MajorDMR-5-123693	6
chr8	106878694	106878832	MajorDMR-5-123694	2
chr8	107141320	107141367	MajorDMR-5-123695	2
chr8	107201277	107201533	MajorDMR-5-123696	3
chr8	107211250	107211499	MajorDMR-5-123697	5
chr8	107246601	107247202	MajorDMR-5-123698	3
chr8	107252293	107254553	MajorDMR-5-123699	9
chr8	107257388	107257537	MajorDMR-5-123700	2
chr8	107299215	107299319	MajorDMR-5-123701	2
chr8	107312915	107313491	MajorDMR-5-123702	6
chr8	107318907	107320010	MajorDMR-5-123703	6
chr8	107320558	107320633	MajorDMR-5-123704	3
chr8	107325404	107327182	MajorDMR-5-123705	8
chr8	107327943	107328311	MajorDMR-5-123706	5
chr8	107331424	107331525	MajorDMR-5-123707	2
chr8	107336841	107336889	MajorDMR-5-123708	2
chr8	107352895	107353484	MajorDMR-5-123709	5
chr8	107357754	107357938	MajorDMR-5-123710	2
chr8	107386230	107386250	MajorDMR-5-123711	2
chr8	107405162	107405443	MajorDMR-5-123712	3
chr8	107431212	107431473	MajorDMR-5-123713	2
chr8	107459674	107461084	MajorDMR-5-123714	25
chr8	107462447	107462461	MajorDMR-5-123715	2
chr8	107463222	107463407	MajorDMR-5-123716	2
chr8	107463925	107464197	MajorDMR-5-123717	3
chr8	107480965	107481109	MajorDMR-5-123718	2
chr8	107526351	107526554	MajorDMR-5-123719	5
chr8	107533842	107533962	MajorDMR-5-123720	5
chr8	107553727	107553864	MajorDMR-5-123721	2
chr8	107554741	107554952	MajorDMR-5-123722	3
chr8	107561211	107561298	MajorDMR-5-123723	2
chr8	107566003	107566451	MajorDMR-5-123724	4
chr8	107569140	107569218	MajorDMR-5-123725	2
chr8	107575731	107575957	MajorDMR-5-123726	2
chr8	107577509	107577728	MajorDMR-5-123727	2
chr8	107598997	107599169	MajorDMR-5-123728	2
chr8	107625905	107626453	MajorDMR-5-123729	3
chr8	107627653	107628123	MajorDMR-5-123730	7
chr8	107641016	107641259	MajorDMR-5-123731	3
chr8	107672104	107672425	MajorDMR-5-123732	2
chr8	107677398	107677443	MajorDMR-5-123733	2
chr8	107779062	107779482	MajorDMR-5-123734	2
chr8	107783997	107784730	MajorDMR-5-123735	25
chr8	107785463	107785874	MajorDMR-5-123736	4
chr8	107790838	107791608	MajorDMR-5-123737	7
chr8	107793187	107793287	MajorDMR-5-123738	2
chr8	107807874	107807936	MajorDMR-5-123739	2
chr8	107820627	107820646	MajorDMR-5-123740	2
chr8	107862885	107863594	MajorDMR-5-123741	16
chr8	107884096	107884858	MajorDMR-5-123742	5
chr8	108007458	108007780	MajorDMR-5-123743	2
chr8	108146964	108147754	MajorDMR-5-123744	6
chr8	108165924	108166375	MajorDMR-5-123745	6
chr8	108170069	108170542	MajorDMR-5-123746	2
chr8	108209178	108209499	MajorDMR-5-123747	2
chr8	108220403	108220526	MajorDMR-5-123748	2
chr8	108226080	108226319	MajorDMR-5-123749	2
chr8	108227034	108227181	MajorDMR-5-123750	3
chr8	108259846	108260036	MajorDMR-5-123751	4
chr8	108276256	108276311	MajorDMR-5-123752	3
chr8	108302637	108302804	MajorDMR-5-123753	2
chr8	108313439	108313486	MajorDMR-5-123754	2
chr8	108317507	108317748	MajorDMR-5-123755	2
chr8	108348479	108348797	MajorDMR-5-123756	8
chr8	108383165	108383309	MajorDMR-5-123757	2
chr8	108395691	108395826	MajorDMR-5-123758	3
chr8	108434349	108434793	MajorDMR-5-123759	5
chr8	108509911	108510097	MajorDMR-5-123760	3
chr8	108511753	108512683	MajorDMR-5-123761	21
chr8	108545050	108545899	MajorDMR-5-123762	4
chr8	108631899	108633592	MajorDMR-5-123763	9
chr8	108635151	108635253	MajorDMR-5-123764	2
chr8	108643450	108643762	MajorDMR-5-123765	4
chr8	108652901	108652965	MajorDMR-5-123766	2
chr8	108670656	108671412	MajorDMR-5-123767	11
chr8	108671931	108672069	MajorDMR-5-123768	2
chr8	108743370	108743393	MajorDMR-5-123769	2
chr8	108748337	108749503	MajorDMR-5-123770	9
chr8	108770259	108770841	MajorDMR-5-123771	5
chr8	108832326	108832498	MajorDMR-5-123772	2
chr8	108846978	108848721	MajorDMR-5-123773	15
chr8	108851132	108851781	MajorDMR-5-123774	4
chr8	108864596	108865181	MajorDMR-5-123775	7
chr8	108881885	108881997	MajorDMR-5-123776	2
chr8	108895876	108896405	MajorDMR-5-123777	3
chr8	108940951	108941608	MajorDMR-5-123778	4
chr8	108944895	108945963	MajorDMR-5-123779	5
chr8	108951003	108952110	MajorDMR-5-123780	9
chr8	108954271	108954589	MajorDMR-5-123781	2
chr8	108963857	108964057	MajorDMR-5-123782	5
chr8	108964728	108965017	MajorDMR-5-123783	4
chr8	108969282	108970471	MajorDMR-5-123784	14
chr8	108973776	108974312	MajorDMR-5-123785	6
chr8	108981549	108982125	MajorDMR-5-123786	5
chr8	108995400	108996121	MajorDMR-5-123787	5
chr8	109019165	109019383	MajorDMR-5-123788	2
chr8	109031032	109031304	MajorDMR-5-123789	3
chr8	109046580	109046992	MajorDMR-5-123790	3
chr8	109048520	109048968	MajorDMR-5-123791	3
chr8	109052692	109052740	MajorDMR-5-123792	2
chr8	109053311	109053529	MajorDMR-5-123793	2
chr8	109058074	109058084	MajorDMR-5-123794	2
chr8	109058762	109059365	MajorDMR-5-123795	4
chr8	109089754	109089817	MajorDMR-5-123796	2
chr8	109414328	109414336	MajorDMR-5-123797	2
chr8	109536762	109537574	MajorDMR-5-123798	5
chr8	109570653	109570712	MajorDMR-5-123799	2
chr8	109608922	109609498	MajorDMR-5-123800	4
chr8	109646264	109646288	MajorDMR-5-123801	2
chr8	109650122	109650297	MajorDMR-5-123802	2
chr8	109668865	109669034	MajorDMR-5-123803	3
chr8	109685573	109685872	MajorDMR-5-123804	4
chr8	109719812	109720002	MajorDMR-5-123805	2
chr8	109740295	109740487	MajorDMR-5-123806	2
chr8	109754689	109756616	MajorDMR-5-123807	11
chr8	109785356	109785831	MajorDMR-5-123808	3
chr8	109797167	109797360	MajorDMR-5-123809	2
chr8	109860242	109860543	MajorDMR-5-123810	3
chr8	109861819	109862233	MajorDMR-5-123811	3
chr8	109862743	109864314	MajorDMR-5-123812	13
chr8	109879609	109879715	MajorDMR-5-123813	2
chr8	109880340	109880925	MajorDMR-5-123814	4
chr8	109883031	109884241	MajorDMR-5-123815	8
chr8	109885801	109885834	MajorDMR-5-123816	2
chr8	109886779	109886861	MajorDMR-5-123817	2
chr8	109903051	109903194	MajorDMR-5-123818	3
chr8	110007972	110008100	MajorDMR-5-123819	2
chr8	110011967	110013496	MajorDMR-5-123820	7
chr8	110038524	110038793	MajorDMR-5-123821	2
chr8	110058676	110058737	MajorDMR-5-123822	2
chr8	110094700	110095059	MajorDMR-5-123823	6
chr8	110112608	110112772	MajorDMR-5-123824	2
chr8	110202021	110202631	MajorDMR-5-123825	5
chr8	110207418	110207892	MajorDMR-5-123826	2
chr8	110213321	110213703	MajorDMR-5-123827	4
chr8	110252172	110252359	MajorDMR-5-123828	3
chr8	110254444	110254896	MajorDMR-5-123829	4
chr8	110255683	110256022	MajorDMR-5-123830	7
chr8	110275231	110276430	MajorDMR-5-123831	8
chr8	110294899	110295026	MajorDMR-5-123832	4
chr8	110297474	110297511	MajorDMR-5-123833	2
chr8	110303034	110303263	MajorDMR-5-123834	2
chr8	110308730	110309497	MajorDMR-5-123835	8
chr8	110342135	110342179	MajorDMR-5-123836	2
chr8	110448059	110448127	MajorDMR-5-123837	2
chr8	110449167	110449826	MajorDMR-5-123838	8
chr8	110544124	110544180	MajorDMR-5-123839	2
chr8	110553125	110553465	MajorDMR-5-123840	2
chr8	110560696	110561028	MajorDMR-5-123841	2
chr8	110581235	110581496	MajorDMR-5-123842	4
chr8	110587115	110587459	MajorDMR-5-123843	12
chr8	110589286	110589313	MajorDMR-5-123844	2
chr8	110592162	110592355	MajorDMR-5-123845	4
chr8	110594056	110594148	MajorDMR-5-123846	5
chr8	110595404	110595737	MajorDMR-5-123847	2
chr8	110597795	110598345	MajorDMR-5-123848	9
chr8	110603307	110603810	MajorDMR-5-123849	3
chr8	110606929	110606935	MajorDMR-5-123850	2
chr8	110607660	110607737	MajorDMR-5-123851	2
chr8	110610769	110611003	MajorDMR-5-123852	2
chr8	110614499	110616187	MajorDMR-5-123853	12
chr8	110617345	110617389	MajorDMR-5-123854	2
chr8	110624499	110624728	MajorDMR-5-123855	2
chr8	110626810	110627219	MajorDMR-5-123856	7
chr8	110631146	110631614	MajorDMR-5-123857	2
chr8	110651938	110652736	MajorDMR-5-123858	5
chr8	110654065	110655225	MajorDMR-5-123859	16
chr8	110657928	110658509	MajorDMR-5-123860	11
chr8	110662906	110663311	MajorDMR-5-123861	2
chr8	110670625	110670866	MajorDMR-5-123862	2
chr8	110677880	110678492	MajorDMR-5-123863	7
chr8	110684388	110684511	MajorDMR-5-123864	4
chr8	110701444	110701887	MajorDMR-5-123865	3
chr8	110702481	110702997	MajorDMR-5-123866	3
chr8	110704582	110705214	MajorDMR-5-123867	9
chr8	110706165	110706376	MajorDMR-5-123868	3
chr8	110722745	110723113	MajorDMR-5-123869	3
chr8	110748068	110749145	MajorDMR-5-123870	7
chr8	110814600	110814748	MajorDMR-5-123871	2
chr8	110815406	110815595	MajorDMR-5-123872	3
chr8	110818175	110818400	MajorDMR-5-123873	4
chr8	110819483	110821260	MajorDMR-5-123874	10
chr8	110822903	110823873	MajorDMR-5-123875	7
chr8	110825975	110826841	MajorDMR-5-123876	9
chr8	110843322	110843345	MajorDMR-5-123877	2
chr8	110848467	110849704	MajorDMR-5-123878	11
chr8	110867058	110867359	MajorDMR-5-123879	2
chr8	110878330	110878534	MajorDMR-5-123880	2
chr8	110891643	110892912	MajorDMR-5-123881	7
chr8	110904905	110905319	MajorDMR-5-123882	2
chr8	110908561	110908792	MajorDMR-5-123883	5
chr8	110917117	110917180	MajorDMR-5-123884	2
chr8	110924348	110924382	MajorDMR-5-123885	2
chr8	110926578	110926849	MajorDMR-5-123886	4
chr8	110928305	110928579	MajorDMR-5-123887	4
chr8	110974805	110975560	MajorDMR-5-123888	13
chr8	110976207	110976613	MajorDMR-5-123889	3
chr8	110977148	110977433	MajorDMR-5-123890	12
chr8	110978097	110978130	MajorDMR-5-123891	3
chr8	110978766	110978822	MajorDMR-5-123892	2
chr8	110979853	110981195	MajorDMR-5-123893	15
chr8	110981734	110982031	MajorDMR-5-123894	10
chr8	110983521	110986063	MajorDMR-5-123895	36
chr8	110988623	110988665	MajorDMR-5-123896	2
chr8	110990364	110991492	MajorDMR-5-123897	7
chr8	110993461	110994192	MajorDMR-5-123898	7
chr8	110999568	110999576	MajorDMR-5-123899	2
chr8	111000565	111000831	MajorDMR-5-123900	3
chr8	111028105	111028161	MajorDMR-5-123901	3
chr8	111058549	111058637	MajorDMR-5-123902	2
chr8	111060520	111060561	MajorDMR-5-123903	2
chr8	111069295	111069530	MajorDMR-5-123904	3
chr8	111116496	111116805	MajorDMR-5-123905	3
chr8	111119003	111119368	MajorDMR-5-123906	2
chr8	111121283	111121879	MajorDMR-5-123907	3
chr8	111131128	111131267	MajorDMR-5-123908	2
chr8	111144617	111145074	MajorDMR-5-123909	2
chr8	111146136	111146166	MajorDMR-5-123910	2
chr8	111151180	111151742	MajorDMR-5-123911	4
chr8	111152354	111152664	MajorDMR-5-123912	4
chr8	111156388	111156579	MajorDMR-5-123913	3
chr8	111159877	111159971	MajorDMR-5-123914	2
chr8	111213461	111213473	MajorDMR-5-123915	2
chr8	111221327	111221378	MajorDMR-5-123916	2
chr8	111230447	111231111	MajorDMR-5-123917	4
chr8	111234568	111234974	MajorDMR-5-123918	2
chr8	111236346	111236588	MajorDMR-5-123919	2
chr8	111262252	111263068	MajorDMR-5-123920	4
chr8	111278290	111278723	MajorDMR-5-123921	5
chr8	111279309	111279850	MajorDMR-5-123922	6
chr8	111294646	111295174	MajorDMR-5-123923	5
chr8	111351764	111351887	MajorDMR-5-123924	2
chr8	111361214	111361637	MajorDMR-5-123925	2
chr8	111378748	111378919	MajorDMR-5-123926	2
chr8	111469798	111470379	MajorDMR-5-123927	5
chr8	111550192	111550232	MajorDMR-5-123928	2
chr8	111597255	111597347	MajorDMR-5-123929	2
chr8	111621524	111621743	MajorDMR-5-123930	2
chr8	111623479	111623733	MajorDMR-5-123931	8
chr8	111690820	111690909	MajorDMR-5-123932	2
chr8	111749739	111749817	MajorDMR-5-123933	2
chr8	111754330	111754479	MajorDMR-5-123934	2
chr8	111764857	111765013	MajorDMR-5-123935	2
chr8	111873685	111873947	MajorDMR-5-123936	6
chr8	111989953	111990374	MajorDMR-5-123937	3
chr8	111991083	111991140	MajorDMR-5-123938	5
chr8	111994248	111994580	MajorDMR-5-123939	12
chr8	112023610	112023621	MajorDMR-5-123940	2
chr8	112147929	112148493	MajorDMR-5-123941	4
chr8	112155539	112155693	MajorDMR-5-123942	2
chr8	112249125	112249555	MajorDMR-5-123943	2
chr8	112251442	112251624	MajorDMR-5-123944	3
chr8	112346040	112346182	MajorDMR-5-123945	2
chr8	112528130	112528832	MajorDMR-5-123946	5
chr8	112529401	112529491	MajorDMR-5-123947	6
chr8	112705445	112705478	MajorDMR-5-123948	2
chr8	112766194	112766281	MajorDMR-5-123949	2
chr8	112833718	112834119	MajorDMR-5-123950	4
chr8	112836475	112836743	MajorDMR-5-123951	9
chr8	112885269	112885692	MajorDMR-5-123952	4
chr8	112886635	112886863	MajorDMR-5-123953	3
chr8	112892597	112892957	MajorDMR-5-123954	2
chr8	112900921	112900997	MajorDMR-5-123955	2
chr8	112952416	112952534	MajorDMR-5-123956	2
chr8	113133905	113133999	MajorDMR-5-123957	2
chr8	113155908	113156048	MajorDMR-5-123958	3
chr8	113161851	113162514	MajorDMR-5-123959	8
chr8	113178456	113178838	MajorDMR-5-123960	4
chr8	113264407	113264761	MajorDMR-5-123961	5
chr8	113343524	113343718	MajorDMR-5-123962	3
chr8	113349803	113350184	MajorDMR-5-123963	6
chr8	113364882	113365551	MajorDMR-5-123964	5
chr8	113366067	113366165	MajorDMR-5-123965	3
chr8	113368841	113368870	MajorDMR-5-123966	2
chr8	113385008	113386252	MajorDMR-5-123967	9
chr8	113409267	113409604	MajorDMR-5-123968	2
chr8	113481888	113482373	MajorDMR-5-123969	5
chr8	113491255	113491536	MajorDMR-5-123970	7
chr8	113494755	113494761	MajorDMR-5-123971	2
chr8	113562785	113563879	MajorDMR-5-123972	11
chr8	113565249	113565333	MajorDMR-5-123973	2
chr8	113571253	113571355	MajorDMR-5-123974	2
chr8	113624748	113624832	MajorDMR-5-123975	3
chr8	113642756	113643118	MajorDMR-5-123976	2
chr8	113722242	113722739	MajorDMR-5-123977	3
chr8	113842543	113842583	MajorDMR-5-123978	2
chr8	113976709	113977668	MajorDMR-5-123979	7
chr8	113988167	113988544	MajorDMR-5-123980	9
chr8	113989107	113989506	MajorDMR-5-123981	3
chr8	114025205	114025874	MajorDMR-5-123982	4
chr8	114145703	114146024	MajorDMR-5-123983	2
chr8	114170151	114170563	MajorDMR-5-123984	5
chr8	114376709	114376989	MajorDMR-5-123985	3
chr8	114384883	114385519	MajorDMR-5-123986	21
chr8	114399108	114399168	MajorDMR-5-123987	2
chr8	114413551	114413735	MajorDMR-5-123988	3
chr8	114430634	114430832	MajorDMR-5-123989	5
chr8	114683167	114683242	MajorDMR-5-123990	2
chr8	114722600	114722707	MajorDMR-5-123991	2
chr8	114743076	114743184	MajorDMR-5-123992	2
chr8	114807111	114807913	MajorDMR-5-123993	3
chr8	114905596	114905647	MajorDMR-5-123994	2
chr8	114906739	114906852	MajorDMR-5-123995	2
chr8	114954996	114955545	MajorDMR-5-123996	3
chr8	115032622	115033443	MajorDMR-5-123997	5
chr8	115088668	115088796	MajorDMR-5-123998	2
chr8	115148652	115148784	MajorDMR-5-123999	3
chr8	115167845	115168176	MajorDMR-5-124000	2
chr8	115395659	115396042	MajorDMR-5-124001	7
chr8	115478245	115478407	MajorDMR-5-124002	4
chr8	115482685	115483179	MajorDMR-5-124003	3
chr8	115569093	115569461	MajorDMR-5-124004	5
chr8	115631210	115631295	MajorDMR-5-124005	2
chr8	115691139	115691186	MajorDMR-5-124006	4
chr8	115916431	115916742	MajorDMR-5-124007	2
chr8	115970354	115970446	MajorDMR-5-124008	2
chr8	116048058	116048084	MajorDMR-5-124009	2
chr8	116104646	116104693	MajorDMR-5-124010	3
chr8	116116263	116116416	MajorDMR-5-124011	4
chr8	116277300	116277646	MajorDMR-5-124012	2
chr8	116300080	116300542	MajorDMR-5-124013	4
chr8	116309041	116309222	MajorDMR-5-124014	3
chr8	116336970	116337134	MajorDMR-5-124015	2
chr8	116433781	116434149	MajorDMR-5-124016	3
chr8	116438152	116438601	MajorDMR-5-124017	2
chr8	116441347	116441604	MajorDMR-5-124018	5
chr8	116497610	116497926	MajorDMR-5-124019	2
chr8	116504708	116504720	MajorDMR-5-124020	3
chr8	116524115	116524824	MajorDMR-5-124021	6
chr8	116635610	116635762	MajorDMR-5-124022	3
chr8	116652682	116653707	MajorDMR-5-124023	8
chr8	116763510	116764417	MajorDMR-5-124024	10
chr8	116786549	116787332	MajorDMR-5-124025	12
chr8	116788162	116789128	MajorDMR-5-124026	8
chr8	116942549	116942809	MajorDMR-5-124027	5
chr8	116959183	116959372	MajorDMR-5-124028	2
chr8	116993720	116993854	MajorDMR-5-124029	2
chr8	117021582	117021803	MajorDMR-5-124030	3
chr8	117024027	117024465	MajorDMR-5-124031	6
chr8	117025186	117025209	MajorDMR-5-124032	2
chr8	117218444	117218732	MajorDMR-5-124033	3
chr8	117231798	117232414	MajorDMR-5-124034	7
chr8	117236518	117237550	MajorDMR-5-124035	6
chr8	117238518	117239528	MajorDMR-5-124036	6
chr8	117271920	117272021	MajorDMR-5-124037	3
chr8	117272716	117273664	MajorDMR-5-124038	7
chr8	117332745	117333213	MajorDMR-5-124039	6
chr8	117334051	117334987	MajorDMR-5-124040	4
chr8	117355158	117355669	MajorDMR-5-124041	9
chr8	117373584	117374438	MajorDMR-5-124042	5
chr8	117491036	117491231	MajorDMR-5-124043	3
chr8	117504617	117504748	MajorDMR-5-124044	2
chr8	117507450	117507473	MajorDMR-5-124045	2
chr8	117518866	117518956	MajorDMR-5-124046	2
chr8	117530041	117530082	MajorDMR-5-124047	3
chr8	117533773	117534425	MajorDMR-5-124048	5
chr8	117614519	117614558	MajorDMR-5-124049	2
chr8	117622578	117623608	MajorDMR-5-124050	7
chr8	117625975	117626241	MajorDMR-5-124051	4
chr8	117640186	117640316	MajorDMR-5-124052	5
chr8	117647523	117647759	MajorDMR-5-124053	2
chr8	117774603	117774795	MajorDMR-5-124054	4
chr8	117777343	117777770	MajorDMR-5-124055	3
chr8	117835644	117835724	MajorDMR-5-124056	5
chr8	117888002	117888082	MajorDMR-5-124057	2
chr8	117906700	117906905	MajorDMR-5-124058	2
chr8	117951149	117951218	MajorDMR-5-124059	3
chr8	117960240	117960319	MajorDMR-5-124060	6
chr8	118059320	118059464	MajorDMR-5-124061	3
chr8	118188789	118188867	MajorDMR-5-124062	4
chr8	118304762	118305477	MajorDMR-5-124063	6
chr8	118306039	118306437	MajorDMR-5-124064	5
chr8	118342254	118342267	MajorDMR-5-124065	2
chr8	118371566	118371653	MajorDMR-5-124066	2
chr8	118372548	118372632	MajorDMR-5-124067	3
chr8	118385000	118385257	MajorDMR-5-124068	3
chr8	118437758	118437785	MajorDMR-5-124069	2
chr8	118477598	118478008	MajorDMR-5-124070	2
chr8	118510872	118511021	MajorDMR-5-124071	3
chr8	118520881	118521601	MajorDMR-5-124072	15
chr8	118537299	118537318	MajorDMR-5-124073	2
chr8	118557144	118557498	MajorDMR-5-124074	2
chr8	118558021	118558055	MajorDMR-5-124075	2
chr8	118569991	118570208	MajorDMR-5-124076	4
chr8	118631591	118632124	MajorDMR-5-124077	6
chr8	118636219	118637957	MajorDMR-5-124078	11
chr8	118638628	118639544	MajorDMR-5-124079	4
chr8	118665783	118665955	MajorDMR-5-124080	2
chr8	118681145	118681403	MajorDMR-5-124081	4
chr8	118698744	118698886	MajorDMR-5-124082	3
chr8	118730343	118730575	MajorDMR-5-124083	2
chr8	118732366	118733039	MajorDMR-5-124084	5
chr8	118733793	118733996	MajorDMR-5-124085	2
chr8	118734917	118734968	MajorDMR-5-124086	3
chr8	118737709	118738066	MajorDMR-5-124087	6
chr8	118743739	118744138	MajorDMR-5-124088	5
chr8	118749059	118749342	MajorDMR-5-124089	2
chr8	118751155	118751749	MajorDMR-5-124090	7
chr8	118766988	118767368	MajorDMR-5-124091	2
chr8	118774187	118775509	MajorDMR-5-124092	9
chr8	118795364	118795575	MajorDMR-5-124093	2
chr8	118796108	118796560	MajorDMR-5-124094	5
chr8	118809232	118809429	MajorDMR-5-124095	2
chr8	118810168	118810369	MajorDMR-5-124096	3
chr8	118820783	118820812	MajorDMR-5-124097	3
chr8	118821590	118822389	MajorDMR-5-124098	18
chr8	118824469	118825156	MajorDMR-5-124099	13
chr8	118825722	118825773	MajorDMR-5-124100	2
chr8	118828702	118828931	MajorDMR-5-124101	3
chr8	118830890	118831455	MajorDMR-5-124102	4
chr8	118849021	118849533	MajorDMR-5-124103	7
chr8	118860272	118860402	MajorDMR-5-124104	3
chr8	118861001	118861070	MajorDMR-5-124105	2
chr8	118861848	118862670	MajorDMR-5-124106	8
chr8	118863670	118863746	MajorDMR-5-124107	3
chr8	118869343	118869391	MajorDMR-5-124108	3
chr8	118870533	118870649	MajorDMR-5-124109	3
chr8	118872824	118873267	MajorDMR-5-124110	4
chr8	118879445	118879644	MajorDMR-5-124111	3
chr8	118887927	118888099	MajorDMR-5-124112	2
chr8	118889211	118889939	MajorDMR-5-124113	9
chr8	118893860	118894191	MajorDMR-5-124114	6
chr8	118901603	118902116	MajorDMR-5-124115	5
chr8	118908798	118908813	MajorDMR-5-124116	2
chr8	118910803	118911848	MajorDMR-5-124117	7
chr8	118914687	118915467	MajorDMR-5-124118	4
chr8	118916399	118916597	MajorDMR-5-124119	2
chr8	118917461	118917542	MajorDMR-5-124120	2
chr8	118922652	118922792	MajorDMR-5-124121	3
chr8	118936293	118936302	MajorDMR-5-124122	2
chr8	118939184	118939424	MajorDMR-5-124123	3
chr8	118946435	118947152	MajorDMR-5-124124	9
chr8	118963956	118964830	MajorDMR-5-124125	4
chr8	118969133	118969384	MajorDMR-5-124126	7
chr8	118981596	118982119	MajorDMR-5-124127	6
chr8	119012296	119012353	MajorDMR-5-124128	2
chr8	119025164	119025200	MajorDMR-5-124129	2
chr8	119029142	119029366	MajorDMR-5-124130	6
chr8	119029975	119030195	MajorDMR-5-124131	5
chr8	119035849	119036707	MajorDMR-5-124132	6
chr8	119040401	119041054	MajorDMR-5-124133	10
chr8	119043009	119043483	MajorDMR-5-124134	5
chr8	119046634	119046671	MajorDMR-5-124135	2
chr8	119047787	119047948	MajorDMR-5-124136	3
chr8	119049518	119049642	MajorDMR-5-124137	3
chr8	119055270	119055554	MajorDMR-5-124138	2
chr8	119084752	119085532	MajorDMR-5-124139	7
chr8	119087266	119087573	MajorDMR-5-124140	2
chr8	119099156	119099445	MajorDMR-5-124141	6
chr8	119101575	119102239	MajorDMR-5-124142	5
chr8	119117832	119117988	MajorDMR-5-124143	2
chr8	119133171	119133388	MajorDMR-5-124144	4
chr8	119152013	119152204	MajorDMR-5-124145	3
chr8	119199078	119199239	MajorDMR-5-124146	3
chr8	119207630	119207838	MajorDMR-5-124147	2
chr8	119208363	119208543	MajorDMR-5-124148	5
chr8	119223264	119224032	MajorDMR-5-124149	7
chr8	119255604	119256413	MajorDMR-5-124150	4
chr8	119258244	119258362	MajorDMR-5-124151	2
chr8	119274795	119275043	MajorDMR-5-124152	3
chr8	119285264	119285650	MajorDMR-5-124153	3
chr8	119291747	119292175	MajorDMR-5-124154	2
chr8	119320748	119320878	MajorDMR-5-124155	2
chr8	119325464	119326041	MajorDMR-5-124156	5
chr8	119351790	119351835	MajorDMR-5-124157	4
chr8	119352985	119353156	MajorDMR-5-124158	2
chr8	119358051	119358220	MajorDMR-5-124159	2
chr8	119377677	119378343	MajorDMR-5-124160	8
chr8	119385676	119388472	MajorDMR-5-124161	19
chr8	119390855	119391311	MajorDMR-5-124162	3
chr8	119391899	119391937	MajorDMR-5-124163	3
chr8	119392870	119392950	MajorDMR-5-124164	2
chr8	119467303	119468016	MajorDMR-5-124165	6
chr8	119475671	119475819	MajorDMR-5-124166	3
chr8	119476470	119476658	MajorDMR-5-124167	4
chr8	119485581	119485969	MajorDMR-5-124168	3
chr8	119488041	119489272	MajorDMR-5-124169	4
chr8	119515024	119515186	MajorDMR-5-124170	3
chr8	119529128	119529168	MajorDMR-5-124171	3
chr8	119529841	119530148	MajorDMR-5-124172	3
chr8	119536211	119537611	MajorDMR-5-124173	8
chr8	119545387	119545428	MajorDMR-5-124174	2
chr8	119550989	119551551	MajorDMR-5-124175	4
chr8	119558901	119559388	MajorDMR-5-124176	2
chr8	119560974	119561119	MajorDMR-5-124177	6
chr8	119571016	119571076	MajorDMR-5-124178	4
chr8	119578645	119578886	MajorDMR-5-124179	3
chr8	119610338	119610414	MajorDMR-5-124180	2
chr8	119611423	119611630	MajorDMR-5-124181	3
chr8	119616668	119616823	MajorDMR-5-124182	2
chr8	119621056	119621902	MajorDMR-5-124183	8
chr8	119687444	119687548	MajorDMR-5-124184	2
chr8	119688190	119688335	MajorDMR-5-124185	3
chr8	119779195	119780061	MajorDMR-5-124186	5
chr8	119782970	119784330	MajorDMR-5-124187	8
chr8	119810473	119810514	MajorDMR-5-124188	2
chr8	119814990	119815342	MajorDMR-5-124189	4
chr8	119846736	119847456	MajorDMR-5-124190	7
chr8	119873692	119874331	MajorDMR-5-124191	4
chr8	119878438	119879486	MajorDMR-5-124192	8
chr8	119885153	119885701	MajorDMR-5-124193	7
chr8	119893841	119893907	MajorDMR-5-124194	3
chr8	119940834	119941211	MajorDMR-5-124195	8
chr8	119941735	119941827	MajorDMR-5-124196	3
chr8	119958441	119958926	MajorDMR-5-124197	7
chr8	119960578	119960925	MajorDMR-5-124198	5
chr8	119970418	119971036	MajorDMR-5-124199	5
chr8	119988756	119988846	MajorDMR-5-124200	6
chr8	120031204	120031673	MajorDMR-5-124201	5
chr8	120037526	120037578	MajorDMR-5-124202	2
chr8	120065158	120065431	MajorDMR-5-124203	5
chr8	120095165	120096243	MajorDMR-5-124204	8
chr8	120116064	120116102	MajorDMR-5-124205	2
chr8	120119553	120119818	MajorDMR-5-124206	2
chr8	120134382	120134720	MajorDMR-5-124207	2
chr8	120135376	120135869	MajorDMR-5-124208	16
chr8	120137021	120137552	MajorDMR-5-124209	3
chr8	120138439	120138775	MajorDMR-5-124210	2
chr8	120139391	120139824	MajorDMR-5-124211	12
chr8	120147812	120148214	MajorDMR-5-124212	3
chr8	120165085	120165725	MajorDMR-5-124213	5
chr8	120207337	120207771	MajorDMR-5-124214	5
chr8	120216783	120216950	MajorDMR-5-124215	2
chr8	120219721	120219987	MajorDMR-5-124216	5
chr8	120221570	120222310	MajorDMR-5-124217	10
chr8	120222883	120223926	MajorDMR-5-124218	9
chr8	120226724	120228094	MajorDMR-5-124219	13
chr8	120229081	120230918	MajorDMR-5-124220	15
chr8	120231738	120232416	MajorDMR-5-124221	3
chr8	120235523	120235927	MajorDMR-5-124222	2
chr8	120237289	120237408	MajorDMR-5-124223	2
chr8	120243662	120243907	MajorDMR-5-124224	4
chr8	120255612	120256258	MajorDMR-5-124225	4
chr8	120265926	120267123	MajorDMR-5-124226	7
chr8	120341199	120341323	MajorDMR-5-124227	2
chr8	120345701	120346058	MajorDMR-5-124228	6
chr8	120391812	120392075	MajorDMR-5-124229	2
chr8	120392645	120392984	MajorDMR-5-124230	5
chr8	120429556	120430171	MajorDMR-5-124231	5
chr8	120431531	120433282	MajorDMR-5-124232	11
chr8	120434573	120434635	MajorDMR-5-124233	2
chr8	120459175	120459390	MajorDMR-5-124234	3
chr8	120498564	120499768	MajorDMR-5-124235	10
chr8	120501905	120502016	MajorDMR-5-124236	2
chr8	120503345	120503438	MajorDMR-5-124237	3
chr8	120504063	120504385	MajorDMR-5-124238	3
chr8	120509342	120509357	MajorDMR-5-124239	2
chr8	120512825	120513807	MajorDMR-5-124240	14
chr8	120519532	120519706	MajorDMR-5-124241	2
chr8	120571152	120571222	MajorDMR-5-124242	2
chr8	120584752	120584965	MajorDMR-5-124243	4
chr8	120586624	120586858	MajorDMR-5-124244	3
chr8	120618986	120619644	MajorDMR-5-124245	6
chr8	120633278	120634036	MajorDMR-5-124246	6
chr8	120637898	120638240	MajorDMR-5-124247	4
chr8	120650613	120650707	MajorDMR-5-124248	2
chr8	120685677	120686026	MajorDMR-5-124249	4
chr8	120733662	120733715	MajorDMR-5-124250	2
chr8	120806024	120806360	MajorDMR-5-124251	3
chr8	120845561	120845635	MajorDMR-5-124252	5
chr8	120875616	120875827	MajorDMR-5-124253	6
chr8	120879049	120879273	MajorDMR-5-124254	3
chr8	120903805	120903815	MajorDMR-5-124255	2
chr8	120904330	120904386	MajorDMR-5-124256	3
chr8	120912277	120912551	MajorDMR-5-124257	7
chr8	120924695	120925024	MajorDMR-5-124258	7
chr8	120930062	120930137	MajorDMR-5-124259	3
chr8	120945906	120945986	MajorDMR-5-124260	2
chr8	120989332	120990047	MajorDMR-5-124261	9
chr8	121029180	121029275	MajorDMR-5-124262	2
chr8	121209081	121209158	MajorDMR-5-124263	3
chr8	121231014	121231532	MajorDMR-5-124264	5
chr8	121232574	121232670	MajorDMR-5-124265	5
chr8	121301444	121301593	MajorDMR-5-124266	4
chr8	121348036	121348082	MajorDMR-5-124267	2
chr8	121349687	121349919	MajorDMR-5-124268	4
chr8	121355291	121355452	MajorDMR-5-124269	3
chr8	121356427	121357449	MajorDMR-5-124270	5
chr8	121359396	121359750	MajorDMR-5-124271	5
chr8	121360339	121360642	MajorDMR-5-124272	3
chr8	121361165	121361663	MajorDMR-5-124273	2
chr8	121561945	121562425	MajorDMR-5-124274	3
chr8	121590646	121590701	MajorDMR-5-124275	2
chr8	121662373	121662555	MajorDMR-5-124276	6
chr8	121665648	121666172	MajorDMR-5-124277	8
chr8	121741016	121741170	MajorDMR-5-124278	2
chr8	121797574	121798365	MajorDMR-5-124279	8
chr8	121822076	121822237	MajorDMR-5-124280	2
chr8	121852035	121852057	MajorDMR-5-124281	2
chr8	121880982	121881026	MajorDMR-5-124282	2
chr8	121904065	121904365	MajorDMR-5-124283	3
chr8	121919921	121920368	MajorDMR-5-124284	6
chr8	121973769	121973878	MajorDMR-5-124285	3
chr8	122001828	122001951	MajorDMR-5-124286	3
chr8	122031478	122031601	MajorDMR-5-124287	4
chr8	122120581	122121000	MajorDMR-5-124288	6
chr8	122125613	122125619	MajorDMR-5-124289	3
chr8	122138803	122139664	MajorDMR-5-124290	8
chr8	122141528	122143485	MajorDMR-5-124291	14
chr8	122144181	122145136	MajorDMR-5-124292	9
chr8	122158064	122158258	MajorDMR-5-124293	2
chr8	122167423	122167474	MajorDMR-5-124294	2
chr8	122170034	122170364	MajorDMR-5-124295	2
chr8	122184225	122184424	MajorDMR-5-124296	4
chr8	122212340	122212353	MajorDMR-5-124297	2
chr8	122240290	122240523	MajorDMR-5-124298	2
chr8	122258930	122259024	MajorDMR-5-124299	2
chr8	122264547	122264845	MajorDMR-5-124300	3
chr8	122300978	122301724	MajorDMR-5-124301	5
chr8	122310166	122310178	MajorDMR-5-124302	2
chr8	122365692	122365804	MajorDMR-5-124303	2
chr8	122411924	122412744	MajorDMR-5-124304	4
chr8	122442954	122443387	MajorDMR-5-124305	5
chr8	122443997	122444440	MajorDMR-5-124306	3
chr8	122470155	122470412	MajorDMR-5-124307	4
chr8	122555555	122555639	MajorDMR-5-124308	2
chr8	122643906	122644023	MajorDMR-5-124309	2
chr8	122719316	122720209	MajorDMR-5-124310	16
chr8	122721045	122721050	MajorDMR-5-124311	2
chr8	122736593	122737772	MajorDMR-5-124312	9
chr8	122741681	122741686	MajorDMR-5-124313	2
chr8	122833412	122833762	MajorDMR-5-124314	3
chr8	122834310	122835415	MajorDMR-5-124315	6
chr8	122849052	122849119	MajorDMR-5-124316	3
chr8	122856376	122856904	MajorDMR-5-124317	6
chr8	122860880	122861250	MajorDMR-5-124318	4
chr8	122863651	122864588	MajorDMR-5-124319	4
chr8	122865638	122865697	MajorDMR-5-124320	2
chr8	122868687	122869023	MajorDMR-5-124321	2
chr8	122875633	122876450	MajorDMR-5-124322	5
chr8	122891942	122891952	MajorDMR-5-124323	2
chr8	122892507	122893123	MajorDMR-5-124324	6
chr8	122906050	122906374	MajorDMR-5-124325	2
chr8	122915909	122916514	MajorDMR-5-124326	4
chr8	122972762	122972771	MajorDMR-5-124327	2
chr8	122991244	122991678	MajorDMR-5-124328	4
chr8	123039669	123040016	MajorDMR-5-124329	2
chr8	123085882	123086058	MajorDMR-5-124330	2
chr8	123108827	123109141	MajorDMR-5-124331	3
chr8	123117030	123117524	MajorDMR-5-124332	2
chr8	123139270	123139399	MajorDMR-5-124333	3
chr8	123195432	123195805	MajorDMR-5-124334	3
chr8	123203902	123204157	MajorDMR-5-124335	3
chr8	123204675	123204703	MajorDMR-5-124336	2
chr8	123249122	123249507	MajorDMR-5-124337	2
chr8	123268517	123268997	MajorDMR-5-124338	4
chr8	123272735	123273047	MajorDMR-5-124339	3
chr8	123276122	123276396	MajorDMR-5-124340	2
chr8	123289054	123289198	MajorDMR-5-124341	2
chr8	123368646	123369173	MajorDMR-5-124342	4
chr8	123383881	123383955	MajorDMR-5-124343	3
chr8	123476171	123476184	MajorDMR-5-124344	2
chr8	123511166	123511189	MajorDMR-5-124345	2
chr8	123525267	123526009	MajorDMR-5-124346	6
chr8	123630354	123630792	MajorDMR-5-124347	7
chr8	123645000	123645262	MajorDMR-5-124348	4
chr8	123648289	123648783	MajorDMR-5-124349	4
chr8	123651048	123651517	MajorDMR-5-124350	2
chr8	123686566	123686645	MajorDMR-5-124351	2
chr8	123696139	123696779	MajorDMR-5-124352	10
chr8	123739944	123740305	MajorDMR-5-124353	5
chr8	123755285	123755824	MajorDMR-5-124354	4
chr8	123772255	123772617	MajorDMR-5-124355	8
chr8	123791698	123792094	MajorDMR-5-124356	8
chr8	123844596	123845195	MajorDMR-5-124357	10
chr8	123863574	123864393	MajorDMR-5-124358	13
chr8	123864967	123864974	MajorDMR-5-124359	2
chr8	123878516	123878645	MajorDMR-5-124360	4
chr8	123879985	123880609	MajorDMR-5-124361	12
chr8	123884826	123885603	MajorDMR-5-124362	8
chr8	123899274	123899519	MajorDMR-5-124363	8
chr8	123933671	123934107	MajorDMR-5-124364	8
chr8	123945460	123945962	MajorDMR-5-124365	6
chr8	123948327	123948566	MajorDMR-5-124366	7
chr8	123999727	123999847	MajorDMR-5-124367	3
chr8	124001084	124001377	MajorDMR-5-124368	4
chr8	124028017	124028073	MajorDMR-5-124369	2
chr8	124055052	124055147	MajorDMR-5-124370	2
chr8	124078252	124078365	MajorDMR-5-124371	2
chr8	124145244	124145720	MajorDMR-5-124372	4
chr8	124146269	124147289	MajorDMR-5-124373	7
chr8	124167043	124167194	MajorDMR-5-124374	3
chr8	124173508	124173897	MajorDMR-5-124375	7
chr8	124243401	124244120	MajorDMR-5-124376	5
chr8	124261410	124261421	MajorDMR-5-124377	2
chr8	124279080	124279316	MajorDMR-5-124378	2
chr8	124288753	124288892	MajorDMR-5-124379	4
chr8	124301355	124302324	MajorDMR-5-124380	4
chr8	124331799	124331938	MajorDMR-5-124381	2
chr8	124427958	124428129	MajorDMR-5-124382	10
chr8	124478559	124478621	MajorDMR-5-124383	2
chr8	124489828	124489956	MajorDMR-5-124384	2
chr8	124502687	124502701	MajorDMR-5-124385	2
chr8	124510407	124511409	MajorDMR-5-124386	5
chr8	124514982	124515018	MajorDMR-5-124387	2
chr8	124516582	124517792	MajorDMR-5-124388	5
chr8	124518324	124518860	MajorDMR-5-124389	3
chr8	124519797	124519808	MajorDMR-5-124390	2
chr8	124520829	124520978	MajorDMR-5-124391	2
chr8	124521736	124522000	MajorDMR-5-124392	4
chr8	124523259	124523565	MajorDMR-5-124393	2
chr8	124524377	124525537	MajorDMR-5-124394	16
chr8	124526117	124527691	MajorDMR-5-124395	7
chr8	124529865	124530538	MajorDMR-5-124396	4
chr8	124532021	124534024	MajorDMR-5-124397	28
chr8	124535024	124535276	MajorDMR-5-124398	4
chr8	124537081	124537481	MajorDMR-5-124399	3
chr8	124539345	124541724	MajorDMR-5-124400	10
chr8	124542392	124543180	MajorDMR-5-124401	8
chr8	124545971	124546190	MajorDMR-5-124402	3
chr8	124547394	124547853	MajorDMR-5-124403	4
chr8	124549552	124552393	MajorDMR-5-124404	48
chr8	124558852	124559804	MajorDMR-5-124405	6
chr8	124565922	124565951	MajorDMR-5-124406	2
chr8	124577542	124577958	MajorDMR-5-124407	2
chr8	124601684	124603991	MajorDMR-5-124408	29
chr8	124605588	124605681	MajorDMR-5-124409	3
chr8	124611358	124611876	MajorDMR-5-124410	8
chr8	124618313	124619053	MajorDMR-5-124411	5
chr8	124620769	124621115	MajorDMR-5-124412	5
chr8	124636929	124637416	MajorDMR-5-124413	3
chr8	124644706	124645167	MajorDMR-5-124414	4
chr8	124649001	124649367	MajorDMR-5-124415	5
chr8	124649900	124650104	MajorDMR-5-124416	4
chr8	124650999	124651267	MajorDMR-5-124417	6
chr8	124662810	124662855	MajorDMR-5-124418	2
chr8	124666433	124666441	MajorDMR-5-124419	2
chr8	124667070	124667706	MajorDMR-5-124420	4
chr8	124674508	124674710	MajorDMR-5-124421	4
chr8	124680746	124680853	MajorDMR-5-124422	4
chr8	124681586	124682412	MajorDMR-5-124423	4
chr8	124683389	124685718	MajorDMR-5-124424	12
chr8	124686356	124687449	MajorDMR-5-124425	14
chr8	124694123	124695101	MajorDMR-5-124426	6
chr8	124695805	124696734	MajorDMR-5-124427	5
chr8	124697239	124698200	MajorDMR-5-124428	11
chr8	124702492	124702854	MajorDMR-5-124429	7
chr8	124703982	124704992	MajorDMR-5-124430	8
chr8	124715224	124715536	MajorDMR-5-124431	4
chr8	124717221	124718917	MajorDMR-5-124432	13
chr8	124729919	124731186	MajorDMR-5-124433	32
chr8	124731937	124732167	MajorDMR-5-124434	3
chr8	124733218	124734035	MajorDMR-5-124435	4
chr8	124734702	124735866	MajorDMR-5-124436	9
chr8	124745836	124746471	MajorDMR-5-124437	7
chr8	124836409	124836641	MajorDMR-5-124438	3
chr8	124840707	124840789	MajorDMR-5-124439	3
chr8	124841568	124841743	MajorDMR-5-124440	2
chr8	124856708	124856817	MajorDMR-5-124441	2
chr8	124866609	124867374	MajorDMR-5-124442	11
chr8	124928587	124928838	MajorDMR-5-124443	2
chr8	124936729	124937163	MajorDMR-5-124444	3
chr8	124970782	124971327	MajorDMR-5-124445	4
chr8	124975263	124975463	MajorDMR-5-124446	2
chr8	124983824	124983968	MajorDMR-5-124447	2
chr8	124993319	124993348	MajorDMR-5-124448	2
chr8	124994483	124994579	MajorDMR-5-124449	2
chr8	125049504	125049603	MajorDMR-5-124450	3
chr8	125083114	125083483	MajorDMR-5-124451	4
chr8	125134310	125135469	MajorDMR-5-124452	6
chr8	125145617	125145702	MajorDMR-5-124453	3
chr8	125159466	125160212	MajorDMR-5-124454	9
chr8	125175526	125175757	MajorDMR-5-124455	5
chr8	125176480	125176675	MajorDMR-5-124456	3
chr8	125178544	125178781	MajorDMR-5-124457	2
chr8	125183386	125183858	MajorDMR-5-124458	13
chr8	125219805	125220841	MajorDMR-5-124459	7
chr8	125239223	125239434	MajorDMR-5-124460	2
chr8	125247177	125248174	MajorDMR-5-124461	8
chr8	125287825	125288212	MajorDMR-5-124462	5
chr8	125347474	125347578	MajorDMR-5-124463	2
chr8	125419783	125420026	MajorDMR-5-124464	3
chr8	125469952	125470328	MajorDMR-5-124465	2
chr8	125476844	125477191	MajorDMR-5-124466	3
chr8	125478063	125478074	MajorDMR-5-124467	2
chr8	125491084	125491125	MajorDMR-5-124468	2
chr8	125491720	125491809	MajorDMR-5-124469	2
chr8	125496562	125496830	MajorDMR-5-124470	2
chr8	125527041	125527311	MajorDMR-5-124471	3
chr8	125560179	125560935	MajorDMR-5-124472	8
chr8	125574409	125574738	MajorDMR-5-124473	5
chr8	125602904	125602968	MajorDMR-5-124474	2
chr8	125607306	125607495	MajorDMR-5-124475	2
chr8	125636947	125637541	MajorDMR-5-124476	8
chr8	125661119	125661141	MajorDMR-5-124477	2
chr8	125661644	125661718	MajorDMR-5-124478	4
chr8	125677553	125677612	MajorDMR-5-124479	3
chr8	125682229	125682616	MajorDMR-5-124480	4
chr8	125685495	125685579	MajorDMR-5-124481	4
chr8	125708628	125708890	MajorDMR-5-124482	6
chr8	125808339	125808561	MajorDMR-5-124483	3
chr8	125820335	125820344	MajorDMR-5-124484	2
chr8	125846851	125846925	MajorDMR-5-124485	4
chr8	125878028	125878337	MajorDMR-5-124486	6
chr8	125984972	125984990	MajorDMR-5-124487	2
chr8	126006784	126008276	MajorDMR-5-124488	22
chr8	126033266	126033535	MajorDMR-5-124489	3
chr8	126035281	126035551	MajorDMR-5-124490	7
chr8	126051814	126051982	MajorDMR-5-124491	4
chr8	126130479	126131634	MajorDMR-5-124492	5
chr8	126233044	126233216	MajorDMR-5-124493	2
chr8	126267930	126268248	MajorDMR-5-124494	3
chr8	126292260	126292426	MajorDMR-5-124495	2
chr8	126296381	126296637	MajorDMR-5-124496	3
chr8	126301836	126301967	MajorDMR-5-124497	2
chr8	126319992	126320403	MajorDMR-5-124498	6
chr8	126325676	126325968	MajorDMR-5-124499	5
chr8	126347303	126347518	MajorDMR-5-124500	2
chr8	126350090	126350114	MajorDMR-5-124501	2
chr8	126351898	126352628	MajorDMR-5-124502	20
chr8	126362214	126362397	MajorDMR-5-124503	4
chr8	126395980	126396314	MajorDMR-5-124504	9
chr8	126398287	126398420	MajorDMR-5-124505	4
chr8	126401756	126402377	MajorDMR-5-124506	8
chr8	126403731	126404495	MajorDMR-5-124507	7
chr8	126405272	126405368	MajorDMR-5-124508	2
chr8	126412202	126412269	MajorDMR-5-124509	5
chr8	126416120	126416222	MajorDMR-5-124510	6
chr8	126445142	126446182	MajorDMR-5-124511	17
chr8	126448068	126448098	MajorDMR-5-124512	2
chr8	126482687	126483141	MajorDMR-5-124513	5
chr8	126511285	126511651	MajorDMR-5-124514	10
chr8	126522337	126522706	MajorDMR-5-124515	7
chr8	126525689	126525711	MajorDMR-5-124516	3
chr8	126556183	126556782	MajorDMR-5-124517	6
chr8	126568473	126568604	MajorDMR-5-124518	2
chr8	126624398	126624689	MajorDMR-5-124519	4
chr8	126626100	126626178	MajorDMR-5-124520	3
chr8	126643704	126643722	MajorDMR-5-124521	2
chr8	126653030	126653216	MajorDMR-5-124522	8
chr8	126674537	126675196	MajorDMR-5-124523	8
chr8	126676316	126676718	MajorDMR-5-124524	5
chr8	126730343	126730712	MajorDMR-5-124525	3
chr8	126757602	126757661	MajorDMR-5-124526	2
chr8	126770106	126770460	MajorDMR-5-124527	4
chr8	126795996	126796474	MajorDMR-5-124528	2
chr8	126815794	126815842	MajorDMR-5-124529	2
chr8	126818855	126818906	MajorDMR-5-124530	3
chr8	126836816	126837426	MajorDMR-5-124531	6
chr8	126900434	126900777	MajorDMR-5-124532	2
chr8	127007531	127008054	MajorDMR-5-124533	5
chr8	127020779	127020905	MajorDMR-5-124534	5
chr8	127022770	127023665	MajorDMR-5-124535	8
chr8	127028081	127028174	MajorDMR-5-124536	2
chr8	127033927	127034249	MajorDMR-5-124537	4
chr8	127072089	127072523	MajorDMR-5-124538	6
chr8	127081373	127081379	MajorDMR-5-124539	2
chr8	127101458	127101969	MajorDMR-5-124540	5
chr8	127176133	127176356	MajorDMR-5-124541	2
chr8	127178757	127179191	MajorDMR-5-124542	5
chr8	127256543	127256606	MajorDMR-5-124543	2
chr8	127257109	127257317	MajorDMR-5-124544	3
chr8	127344655	127344727	MajorDMR-5-124545	3
chr8	127388985	127389333	MajorDMR-5-124546	4
chr8	127406385	127407243	MajorDMR-5-124547	9
chr8	127409285	127409716	MajorDMR-5-124548	2
chr8	127438304	127438526	MajorDMR-5-124549	3
chr8	127463617	127464130	MajorDMR-5-124550	3
chr8	127464749	127465119	MajorDMR-5-124551	22
chr8	127468241	127469379	MajorDMR-5-124552	5
chr8	127555150	127555506	MajorDMR-5-124553	4
chr8	127629377	127629900	MajorDMR-5-124554	5
chr8	127639700	127640481	MajorDMR-5-124555	8
chr8	127667759	127667884	MajorDMR-5-124556	3
chr8	127743413	127743701	MajorDMR-5-124557	3
chr8	127778797	127779270	MajorDMR-5-124558	8
chr8	127799134	127799369	MajorDMR-5-124559	3
chr8	127805870	127806360	MajorDMR-5-124560	2
chr8	127836129	127836146	MajorDMR-5-124561	2
chr8	127846177	127846887	MajorDMR-5-124562	10
chr8	127889517	127889555	MajorDMR-5-124563	2
chr8	127937085	127937756	MajorDMR-5-124564	8
chr8	128003672	128003967	MajorDMR-5-124565	5
chr8	128004492	128004538	MajorDMR-5-124566	2
chr8	128118007	128118014	MajorDMR-5-124567	2
chr8	128245136	128245317	MajorDMR-5-124568	3
chr8	128246489	128246878	MajorDMR-5-124569	3
chr8	128270192	128270454	MajorDMR-5-124570	2
chr8	128368305	128368410	MajorDMR-5-124571	2
chr8	128401121	128401933	MajorDMR-5-124572	6
chr8	128428458	128428992	MajorDMR-5-124573	17
chr8	128430867	128431569	MajorDMR-5-124574	5
chr8	128513544	128514031	MajorDMR-5-124575	3
chr8	128556253	128556449	MajorDMR-5-124576	5
chr8	128591108	128591153	MajorDMR-5-124577	4
chr8	128614662	128614697	MajorDMR-5-124578	3
chr8	128637523	128637544	MajorDMR-5-124579	2
chr8	128664741	128665571	MajorDMR-5-124580	13
chr8	128805316	128805329	MajorDMR-5-124581	2
chr8	128807403	128808018	MajorDMR-5-124582	5
chr8	128812712	128813386	MajorDMR-5-124583	4
chr8	128814919	128815537	MajorDMR-5-124584	11
chr8	128834714	128835420	MajorDMR-5-124585	8
chr8	128838596	128839345	MajorDMR-5-124586	6
chr8	128858797	128859021	MajorDMR-5-124587	7
chr8	128863206	128863433	MajorDMR-5-124588	3
chr8	128894271	128894833	MajorDMR-5-124589	16
chr8	128903338	128903463	MajorDMR-5-124590	4
chr8	128906125	128907066	MajorDMR-5-124591	5
chr8	128919979	128920497	MajorDMR-5-124592	6
chr8	128928830	128929450	MajorDMR-5-124593	5
chr8	129005251	129006539	MajorDMR-5-124594	13
chr8	129028889	129029002	MajorDMR-5-124595	2
chr8	129049728	129050643	MajorDMR-5-124596	8
chr8	129052596	129052867	MajorDMR-5-124597	3
chr8	129073044	129073179	MajorDMR-5-124598	2
chr8	129076191	129076633	MajorDMR-5-124599	11
chr8	129082604	129082729	MajorDMR-5-124600	2
chr8	129083290	129083593	MajorDMR-5-124601	5
chr8	129086469	129086701	MajorDMR-5-124602	4
chr8	129172530	129172700	MajorDMR-5-124603	2
chr8	129342241	129342251	MajorDMR-5-124604	2
chr8	129344266	129344944	MajorDMR-5-124605	6
chr8	129632015	129632096	MajorDMR-5-124606	2
chr8	129632637	129632813	MajorDMR-5-124607	6
chr8	129797454	129798225	MajorDMR-5-124608	5
chr8	129798820	129799423	MajorDMR-5-124609	5
chr8	129836446	129836891	MajorDMR-5-124610	4
chr8	129839720	129839760	MajorDMR-5-124611	3
chr8	129874709	129875034	MajorDMR-5-124612	4
chr8	129978661	129978983	MajorDMR-5-124613	2
chr8	129984071	129984220	MajorDMR-5-124614	4
chr8	129984844	129986023	MajorDMR-5-124615	9
chr8	130071351	130071661	MajorDMR-5-124616	5
chr8	130079519	130079717	MajorDMR-5-124617	4
chr8	130163502	130163582	MajorDMR-5-124618	2
chr8	130168438	130168501	MajorDMR-5-124619	2
chr8	130178375	130178697	MajorDMR-5-124620	3
chr8	130282307	130282364	MajorDMR-5-124621	2
chr8	130294883	130294887	MajorDMR-5-124622	2
chr8	130310706	130310873	MajorDMR-5-124623	3
chr8	130360400	130360406	MajorDMR-5-124624	2
chr8	130365013	130365316	MajorDMR-5-124625	3
chr8	130419180	130419847	MajorDMR-5-124626	7
chr8	130439915	130440988	MajorDMR-5-124627	6
chr8	130455825	130455943	MajorDMR-5-124628	2
chr8	130475966	130476055	MajorDMR-5-124629	3
chr8	130626222	130626253	MajorDMR-5-124630	2
chr8	130685798	130685907	MajorDMR-5-124631	3
chr8	130709571	130709582	MajorDMR-5-124632	2
chr8	130787130	130787463	MajorDMR-5-124633	3
chr8	130865216	130865259	MajorDMR-5-124634	2
chr8	130898569	130899479	MajorDMR-5-124635	5
chr8	130902270	130903064	MajorDMR-5-124636	8
chr8	130905409	130905501	MajorDMR-5-124637	2
chr8	130938188	130938472	MajorDMR-5-124638	3
chr8	130955006	130955101	MajorDMR-5-124639	3
chr8	130959836	130960134	MajorDMR-5-124640	4
chr8	130967698	130967761	MajorDMR-5-124641	4
chr8	130975538	130975950	MajorDMR-5-124642	2
chr8	130977729	130977765	MajorDMR-5-124643	2
chr8	131000620	131001743	MajorDMR-5-124644	12
chr8	131005031	131005142	MajorDMR-5-124645	3
chr8	131006582	131006669	MajorDMR-5-124646	2
chr8	131011672	131011967	MajorDMR-5-124647	6
chr8	131013289	131013424	MajorDMR-5-124648	5
chr8	131019440	131019552	MajorDMR-5-124649	5
chr8	131060636	131060884	MajorDMR-5-124650	6
chr8	131077980	131078115	MajorDMR-5-124651	3
chr8	131086480	131086668	MajorDMR-5-124652	3
chr8	131088240	131088928	MajorDMR-5-124653	3
chr8	131097849	131097960	MajorDMR-5-124654	3
chr8	131098538	131098697	MajorDMR-5-124655	7
chr8	131103502	131103943	MajorDMR-5-124656	5
chr8	131104804	131105828	MajorDMR-5-124657	9
chr8	131130323	131130463	MajorDMR-5-124658	3
chr8	131135716	131135770	MajorDMR-5-124659	2
chr8	131170945	131171041	MajorDMR-5-124660	3
chr8	131243138	131243183	MajorDMR-5-124661	2
chr8	131249015	131249994	MajorDMR-5-124662	4
chr8	131251774	131251823	MajorDMR-5-124663	3
chr8	131252967	131253289	MajorDMR-5-124664	3
chr8	131254936	131255289	MajorDMR-5-124665	3
chr8	131257080	131257602	MajorDMR-5-124666	4
chr8	131284757	131285280	MajorDMR-5-124667	3
chr8	131286945	131287157	MajorDMR-5-124668	2
chr8	131291312	131291794	MajorDMR-5-124669	5
chr8	131303465	131304100	MajorDMR-5-124670	4
chr8	131306278	131306345	MajorDMR-5-124671	3
chr8	131319944	131319975	MajorDMR-5-124672	2
chr8	131320528	131321151	MajorDMR-5-124673	3
chr8	131329546	131329779	MajorDMR-5-124674	4
chr8	131330743	131331951	MajorDMR-5-124675	8
chr8	131333564	131334014	MajorDMR-5-124676	2
chr8	131334657	131334901	MajorDMR-5-124677	2
chr8	131337176	131337643	MajorDMR-5-124678	2
chr8	131355525	131355736	MajorDMR-5-124679	3
chr8	131360311	131360354	MajorDMR-5-124680	2
chr8	131374350	131374563	MajorDMR-5-124681	2
chr8	131376843	131377267	MajorDMR-5-124682	3
chr8	131379631	131380569	MajorDMR-5-124683	8
chr8	131383668	131384189	MajorDMR-5-124684	4
chr8	131419549	131419786	MajorDMR-5-124685	6
chr8	131431720	131431982	MajorDMR-5-124686	7
chr8	131441831	131442013	MajorDMR-5-124687	2
chr8	131443053	131443265	MajorDMR-5-124688	4
chr8	131445224	131446015	MajorDMR-5-124689	5
chr8	131452037	131452102	MajorDMR-5-124690	2
chr8	131453255	131453547	MajorDMR-5-124691	2
chr8	131454443	131454920	MajorDMR-5-124692	7
chr8	131457003	131457986	MajorDMR-5-124693	19
chr8	131459653	131461071	MajorDMR-5-124694	9
chr8	131475047	131476732	MajorDMR-5-124695	16
chr8	131505504	131506279	MajorDMR-5-124696	6
chr8	131518572	131519735	MajorDMR-5-124697	13
chr8	131532844	131533083	MajorDMR-5-124698	2
chr8	131535478	131535843	MajorDMR-5-124699	5
chr8	131559442	131559546	MajorDMR-5-124700	4
chr8	131649074	131649331	MajorDMR-5-124701	3
chr8	131657933	131658295	MajorDMR-5-124702	7
chr8	131662424	131663193	MajorDMR-5-124703	3
chr8	131664063	131664698	MajorDMR-5-124704	5
chr8	131675658	131676156	MajorDMR-5-124705	2
chr8	131684885	131685845	MajorDMR-5-124706	12
chr8	131687702	131687712	MajorDMR-5-124707	3
chr8	131720865	131721074	MajorDMR-5-124708	4
chr8	131819334	131819417	MajorDMR-5-124709	2
chr8	131919555	131920067	MajorDMR-5-124710	6
chr8	131961478	131961537	MajorDMR-5-124711	3
chr8	131998032	131998203	MajorDMR-5-124712	2
chr8	132026504	132026532	MajorDMR-5-124713	2
chr8	132113252	132113315	MajorDMR-5-124714	2
chr8	132284956	132285612	MajorDMR-5-124715	10
chr8	132372167	132372432	MajorDMR-5-124716	2
chr8	132373596	132373614	MajorDMR-5-124717	2
chr8	132379648	132379933	MajorDMR-5-124718	5
chr8	132400085	132400687	MajorDMR-5-124719	4
chr8	132402972	132403091	MajorDMR-5-124720	4
chr8	132403915	132404164	MajorDMR-5-124721	2
chr8	132471707	132471763	MajorDMR-5-124722	2
chr8	132617601	132617715	MajorDMR-5-124723	2
chr8	132730947	132731353	MajorDMR-5-124724	2
chr8	132732722	132732762	MajorDMR-5-124725	2
chr8	132769713	132769979	MajorDMR-5-124726	2
chr8	132774222	132774685	MajorDMR-5-124727	3
chr8	132789911	132790308	MajorDMR-5-124728	6
chr8	132807232	132807545	MajorDMR-5-124729	3
chr8	132828265	132828301	MajorDMR-5-124730	2
chr8	132845013	132845286	MajorDMR-5-124731	3
chr8	132889495	132889513	MajorDMR-5-124732	2
chr8	132913985	132914449	MajorDMR-5-124733	3
chr8	132915192	132915780	MajorDMR-5-124734	7
chr8	132930447	132930459	MajorDMR-5-124735	2
chr8	132931490	132931838	MajorDMR-5-124736	5
chr8	133060320	133060707	MajorDMR-5-124737	2
chr8	133120886	133121294	MajorDMR-5-124738	6
chr8	133123761	133124027	MajorDMR-5-124739	2
chr8	133127874	133128685	MajorDMR-5-124740	3
chr8	133134677	133135049	MajorDMR-5-124741	4
chr8	133135803	133135930	MajorDMR-5-124742	2
chr8	133147943	133148185	MajorDMR-5-124743	2
chr8	133152547	133152564	MajorDMR-5-124744	2
chr8	133156404	133156489	MajorDMR-5-124745	4
chr8	133160411	133162305	MajorDMR-5-124746	16
chr8	133167386	133167910	MajorDMR-5-124747	6
chr8	133171514	133171887	MajorDMR-5-124748	4
chr8	133173091	133173343	MajorDMR-5-124749	4
chr8	133178513	133179525	MajorDMR-5-124750	7
chr8	133196087	133197341	MajorDMR-5-124751	12
chr8	133205081	133205970	MajorDMR-5-124752	7
chr8	133209473	133209664	MajorDMR-5-124753	3
chr8	133219503	133219710	MajorDMR-5-124754	3
chr8	133235008	133235146	MajorDMR-5-124755	3
chr8	133260084	133260172	MajorDMR-5-124756	2
chr8	133265762	133266525	MajorDMR-5-124757	8
chr8	133279137	133279706	MajorDMR-5-124758	4
chr8	133282580	133282791	MajorDMR-5-124759	2
chr8	133287984	133288514	MajorDMR-5-124760	6
chr8	133289043	133289490	MajorDMR-5-124761	3
chr8	133290637	133290794	MajorDMR-5-124762	4
chr8	133292497	133292800	MajorDMR-5-124763	5
chr8	133294715	133295449	MajorDMR-5-124764	6
chr8	133295964	133295978	MajorDMR-5-124765	2
chr8	133324170	133324373	MajorDMR-5-124766	3
chr8	133326553	133326566	MajorDMR-5-124767	2
chr8	133327189	133327488	MajorDMR-5-124768	4
chr8	133333643	133334410	MajorDMR-5-124769	7
chr8	133337554	133337637	MajorDMR-5-124770	2
chr8	133339225	133339328	MajorDMR-5-124771	2
chr8	133340439	133341829	MajorDMR-5-124772	10
chr8	133357435	133357664	MajorDMR-5-124773	4
chr8	133358660	133358687	MajorDMR-5-124774	3
chr8	133359225	133359233	MajorDMR-5-124775	3
chr8	133364131	133364863	MajorDMR-5-124776	6
chr8	133377439	133377774	MajorDMR-5-124777	6
chr8	133380392	133380623	MajorDMR-5-124778	4
chr8	133393367	133393850	MajorDMR-5-124779	5
chr8	133403629	133404386	MajorDMR-5-124780	15
chr8	133417917	133418552	MajorDMR-5-124781	6
chr8	133420402	133420450	MajorDMR-5-124782	2
chr8	133424066	133424111	MajorDMR-5-124783	2
chr8	133430753	133430862	MajorDMR-5-124784	2
chr8	133432155	133432872	MajorDMR-5-124785	3
chr8	133436057	133436380	MajorDMR-5-124786	2
chr8	133437215	133437908	MajorDMR-5-124787	7
chr8	133454757	133456014	MajorDMR-5-124788	11
chr8	133461500	133461595	MajorDMR-5-124789	4
chr8	133463475	133464526	MajorDMR-5-124790	14
chr8	133468916	133469620	MajorDMR-5-124791	9
chr8	133474289	133474369	MajorDMR-5-124792	2
chr8	133478540	133478892	MajorDMR-5-124793	4
chr8	133487326	133487358	MajorDMR-5-124794	2
chr8	133493699	133493850	MajorDMR-5-124795	6
chr8	133494448	133494574	MajorDMR-5-124796	2
chr8	133511685	133512135	MajorDMR-5-124797	7
chr8	133539565	133540173	MajorDMR-5-124798	3
chr8	133555472	133555601	MajorDMR-5-124799	2
chr8	133557654	133558377	MajorDMR-5-124800	6
chr8	133573168	133573810	MajorDMR-5-124801	7
chr8	133581700	133582136	MajorDMR-5-124802	4
chr8	133587547	133588277	MajorDMR-5-124803	9
chr8	133591726	133592055	MajorDMR-5-124804	4
chr8	133595240	133595971	MajorDMR-5-124805	7
chr8	133611151	133611347	MajorDMR-5-124806	3
chr8	133651296	133651390	MajorDMR-5-124807	2
chr8	133668127	133668821	MajorDMR-5-124808	8
chr8	133683244	133683709	MajorDMR-5-124809	3
chr8	133685045	133687113	MajorDMR-5-124810	40
chr8	133700415	133700632	MajorDMR-5-124811	2
chr8	133707086	133708284	MajorDMR-5-124812	14
chr8	133714430	133715235	MajorDMR-5-124813	9
chr8	133715802	133716192	MajorDMR-5-124814	9
chr8	133728940	133729925	MajorDMR-5-124815	4
chr8	133741694	133742227	MajorDMR-5-124816	3
chr8	133764422	133764479	MajorDMR-5-124817	3
chr8	133771117	133771138	MajorDMR-5-124818	2
chr8	133802616	133802644	MajorDMR-5-124819	3
chr8	133806767	133807196	MajorDMR-5-124820	3
chr8	133826992	133827094	MajorDMR-5-124821	3
chr8	133831788	133832317	MajorDMR-5-124822	3
chr8	133838471	133838664	MajorDMR-5-124823	5
chr8	133865774	133866095	MajorDMR-5-124824	5
chr8	133870448	133870847	MajorDMR-5-124825	4
chr8	133880910	133880922	MajorDMR-5-124826	2
chr8	133889675	133889871	MajorDMR-5-124827	7
chr8	133904607	133904880	MajorDMR-5-124828	5
chr8	133906350	133906383	MajorDMR-5-124829	2
chr8	133907591	133907667	MajorDMR-5-124830	2
chr8	133911045	133912002	MajorDMR-5-124831	7
chr8	133916574	133916773	MajorDMR-5-124832	3
chr8	133918091	133919254	MajorDMR-5-124833	25
chr8	133930301	133931125	MajorDMR-5-124834	17
chr8	133950208	133950381	MajorDMR-5-124835	3
chr8	133957699	133958040	MajorDMR-5-124836	3
chr8	133958640	133958766	MajorDMR-5-124837	3
chr8	134007265	134008488	MajorDMR-5-124838	12
chr8	134010881	134010914	MajorDMR-5-124839	2
chr8	134015645	134015839	MajorDMR-5-124840	2
chr8	134036015	134036164	MajorDMR-5-124841	5
chr8	134044312	134044512	MajorDMR-5-124842	2
chr8	134049638	134049706	MajorDMR-5-124843	2
chr8	134059787	134060254	MajorDMR-5-124844	7
chr8	134080879	134081001	MajorDMR-5-124845	6
chr8	134088699	134088780	MajorDMR-5-124846	2
chr8	134095136	134095285	MajorDMR-5-124847	5
chr8	134133702	134135222	MajorDMR-5-124848	15
chr8	134151222	134151333	MajorDMR-5-124849	5
chr8	134157696	134157944	MajorDMR-5-124850	5
chr8	134164614	134165697	MajorDMR-5-124851	13
chr8	134188442	134189329	MajorDMR-5-124852	6
chr8	134194804	134194894	MajorDMR-5-124853	3
chr8	134195530	134195712	MajorDMR-5-124854	4
chr8	134206207	134206338	MajorDMR-5-124855	4
chr8	134207554	134208490	MajorDMR-5-124856	10
chr8	134210404	134210818	MajorDMR-5-124857	7
chr8	134211398	134212246	MajorDMR-5-124858	19
chr8	134257701	134258193	MajorDMR-5-124859	9
chr8	134270615	134270937	MajorDMR-5-124860	12
chr8	134276486	134276949	MajorDMR-5-124861	10
chr8	134281764	134282476	MajorDMR-5-124862	10
chr8	134288729	134288736	MajorDMR-5-124863	2
chr8	134339139	134339152	MajorDMR-5-124864	2
chr8	134371850	134372353	MajorDMR-5-124865	3
chr8	134380987	134381237	MajorDMR-5-124866	3
chr8	134388592	134388785	MajorDMR-5-124867	3
chr8	134389828	134390335	MajorDMR-5-124868	4
chr8	134402839	134403672	MajorDMR-5-124869	5
chr8	134420096	134420465	MajorDMR-5-124870	10
chr8	134462440	134462557	MajorDMR-5-124871	2
chr8	134472080	134472334	MajorDMR-5-124872	7
chr8	134505363	134506068	MajorDMR-5-124873	4
chr8	134510888	134511054	MajorDMR-5-124874	6
chr8	134532235	134532622	MajorDMR-5-124875	9
chr8	134550735	134551307	MajorDMR-5-124876	6
chr8	134553753	134553846	MajorDMR-5-124877	3
chr8	134560628	134560665	MajorDMR-5-124878	2
chr8	134561970	134562593	MajorDMR-5-124879	6
chr8	134567595	134567638	MajorDMR-5-124880	3
chr8	134572050	134572131	MajorDMR-5-124881	2
chr8	134598849	134599286	MajorDMR-5-124882	9
chr8	134676814	134677348	MajorDMR-5-124883	5
chr8	134742343	134742965	MajorDMR-5-124884	10
chr8	134768838	134769051	MajorDMR-5-124885	5
chr8	134797557	134797597	MajorDMR-5-124886	2
chr8	134860192	134860518	MajorDMR-5-124887	4
chr8	134862492	134862618	MajorDMR-5-124888	2
chr8	134922076	134922211	MajorDMR-5-124889	4
chr8	134924567	134924866	MajorDMR-5-124890	3
chr8	134946061	134946239	MajorDMR-5-124891	2
chr8	134973064	134973737	MajorDMR-5-124892	6
chr8	134979385	134980124	MajorDMR-5-124893	6
chr8	135019451	135019568	MajorDMR-5-124894	3
chr8	135027335	135028417	MajorDMR-5-124895	6
chr8	135037637	135037798	MajorDMR-5-124896	3
chr8	135048379	135049091	MajorDMR-5-124897	6
chr8	135054733	135054996	MajorDMR-5-124898	3
chr8	135059512	135059966	MajorDMR-5-124899	4
chr8	135069608	135069878	MajorDMR-5-124900	7
chr8	135110200	135110238	MajorDMR-5-124901	2
chr8	135111615	135111694	MajorDMR-5-124902	2
chr8	135169329	135171539	MajorDMR-5-124903	12
chr8	135174125	135174602	MajorDMR-5-124904	3
chr8	135184337	135184508	MajorDMR-5-124905	5
chr8	135196538	135196777	MajorDMR-5-124906	4
chr8	135199333	135199375	MajorDMR-5-124907	2
chr8	135209913	135210577	MajorDMR-5-124908	11
chr8	135211167	135211460	MajorDMR-5-124909	4
chr8	135223361	135224500	MajorDMR-5-124910	6
chr8	135235145	135235531	MajorDMR-5-124911	4
chr8	135257004	135257329	MajorDMR-5-124912	2
chr8	135264986	135265276	MajorDMR-5-124913	6
chr8	135290594	135290740	MajorDMR-5-124914	3
chr8	135308455	135308702	MajorDMR-5-124915	2
chr8	135323798	135323990	MajorDMR-5-124916	3
chr8	135332585	135333070	MajorDMR-5-124917	7
chr8	135339353	135339861	MajorDMR-5-124918	5
chr8	135393529	135393578	MajorDMR-5-124919	2
chr8	135394451	135395191	MajorDMR-5-124920	4
chr8	135404934	135405020	MajorDMR-5-124921	2
chr8	135419734	135420000	MajorDMR-5-124922	4
chr8	135420518	135420530	MajorDMR-5-124923	2
chr8	135427476	135427874	MajorDMR-5-124924	4
chr8	135467273	135467573	MajorDMR-5-124925	11
chr8	135491239	135491609	MajorDMR-5-124926	5
chr8	135502139	135502238	MajorDMR-5-124927	3
chr8	135548314	135548493	MajorDMR-5-124928	3
chr8	135552530	135553005	MajorDMR-5-124929	6
chr8	135615908	135616026	MajorDMR-5-124930	3
chr8	135616562	135616793	MajorDMR-5-124931	2
chr8	135617323	135618336	MajorDMR-5-124932	10
chr8	135623653	135623710	MajorDMR-5-124933	2
chr8	135624465	135624494	MajorDMR-5-124934	2
chr8	135625525	135626245	MajorDMR-5-124935	18
chr8	135628908	135629463	MajorDMR-5-124936	6
chr8	135694619	135694627	MajorDMR-5-124937	2
chr8	135696973	135697020	MajorDMR-5-124938	2
chr8	135698454	135700100	MajorDMR-5-124939	10
chr8	135722412	135722452	MajorDMR-5-124940	3
chr8	135724282	135724288	MajorDMR-5-124941	2
chr8	135743032	135744460	MajorDMR-5-124942	8
chr8	135791731	135792090	MajorDMR-5-124943	3
chr8	135926503	135926774	MajorDMR-5-124944	4
chr8	135927766	135928036	MajorDMR-5-124945	3
chr8	135931481	135931517	MajorDMR-5-124946	2
chr8	135937327	135937466	MajorDMR-5-124947	2
chr8	135943230	135943914	MajorDMR-5-124948	10
chr8	135979611	135979804	MajorDMR-5-124949	4
chr8	136017658	136018566	MajorDMR-5-124950	7
chr8	136029366	136030247	MajorDMR-5-124951	4
chr8	136031611	136032110	MajorDMR-5-124952	4
chr8	136052218	136052465	MajorDMR-5-124953	5
chr8	136054764	136054983	MajorDMR-5-124954	4
chr8	136067891	136068628	MajorDMR-5-124955	12
chr8	136093524	136093726	MajorDMR-5-124956	3
chr8	136097732	136098470	MajorDMR-5-124957	14
chr8	136099871	136100486	MajorDMR-5-124958	5
chr8	136103798	136103875	MajorDMR-5-124959	3
chr8	136178944	136179269	MajorDMR-5-124960	5
chr8	136180019	136181666	MajorDMR-5-124961	19
chr8	136188404	136189076	MajorDMR-5-124962	4
chr8	136189723	136190449	MajorDMR-5-124963	4
chr8	136221575	136221818	MajorDMR-5-124964	2
chr8	136224855	136225517	MajorDMR-5-124965	4
chr8	136227034	136227045	MajorDMR-5-124966	2
chr8	136232796	136233097	MajorDMR-5-124967	2
chr8	136233630	136234152	MajorDMR-5-124968	6
chr8	136238078	136238561	MajorDMR-5-124969	2
chr8	136240688	136242697	MajorDMR-5-124970	13
chr8	136246219	136246935	MajorDMR-5-124971	12
chr8	136247876	136248833	MajorDMR-5-124972	8
chr8	136252745	136253362	MajorDMR-5-124973	5
chr8	136262906	136263355	MajorDMR-5-124974	2
chr8	136280801	136281563	MajorDMR-5-124975	7
chr8	136300590	136302548	MajorDMR-5-124976	16
chr8	136320221	136321086	MajorDMR-5-124977	6
chr8	136328865	136329550	MajorDMR-5-124978	7
chr8	136335574	136336222	MajorDMR-5-124979	9
chr8	136337446	136338046	MajorDMR-5-124980	6
chr8	136341676	136341734	MajorDMR-5-124981	2
chr8	136342287	136342896	MajorDMR-5-124982	10
chr8	136343427	136344271	MajorDMR-5-124983	8
chr8	136344812	136344906	MajorDMR-5-124984	3
chr8	136409698	136410108	MajorDMR-5-124985	4
chr8	136410621	136411115	MajorDMR-5-124986	10
chr8	136434498	136434589	MajorDMR-5-124987	2
chr8	136435124	136436279	MajorDMR-5-124988	7
chr8	136438672	136440289	MajorDMR-5-124989	19
chr8	136451816	136451933	MajorDMR-5-124990	3
chr8	136452581	136453477	MajorDMR-5-124991	5
chr8	136455170	136455573	MajorDMR-5-124992	7
chr8	136459422	136459427	MajorDMR-5-124993	2
chr8	136468035	136468423	MajorDMR-5-124994	3
chr8	136473129	136473743	MajorDMR-5-124995	11
chr8	136475995	136476205	MajorDMR-5-124996	2
chr8	136477027	136477617	MajorDMR-5-124997	5
chr8	136479082	136487744	MajorDMR-5-124998	94
chr8	136488488	136488905	MajorDMR-5-124999	7
chr8	136489610	136490439	MajorDMR-5-125000	8
chr8	136491559	136491718	MajorDMR-5-125001	3
chr8	136493016	136493953	MajorDMR-5-125002	9
chr8	136494803	136498634	MajorDMR-5-125003	31
chr8	136499140	136500758	MajorDMR-5-125004	14
chr8	136501516	136502144	MajorDMR-5-125005	9
chr8	136503232	136503731	MajorDMR-5-125006	2
chr8	136504487	136505483	MajorDMR-5-125007	5
chr8	136506176	136511955	MajorDMR-5-125008	43
chr8	136512549	136516623	MajorDMR-5-125009	25
chr8	136517225	136517314	MajorDMR-5-125010	2
chr8	136517843	136521806	MajorDMR-5-125011	35
chr8	136522324	136523101	MajorDMR-5-125012	11
chr8	136523706	136524673	MajorDMR-5-125013	21
chr8	136525220	136527694	MajorDMR-5-125014	34
chr8	136528261	136528864	MajorDMR-5-125015	3
chr8	136530294	136530932	MajorDMR-5-125016	14
chr8	136531459	136533581	MajorDMR-5-125017	13
chr8	136534199	136534395	MajorDMR-5-125018	3
chr8	136535546	136535628	MajorDMR-5-125019	2
chr8	136536225	136537911	MajorDMR-5-125020	14
chr8	136538442	136538836	MajorDMR-5-125021	3
chr8	136539346	136539425	MajorDMR-5-125022	3
chr8	136539948	136540135	MajorDMR-5-125023	3
chr8	136540784	136542250	MajorDMR-5-125024	14
chr8	136542896	136544224	MajorDMR-5-125025	10
chr8	136544728	136547254	MajorDMR-5-125026	21
chr8	136548117	136548738	MajorDMR-5-125027	4
chr8	136550352	136551860	MajorDMR-5-125028	7
chr8	136552495	136553327	MajorDMR-5-125029	7
chr8	136554411	136555035	MajorDMR-5-125030	7
chr8	136555656	136556821	MajorDMR-5-125031	9
chr8	136557422	136558305	MajorDMR-5-125032	8
chr8	136561420	136561433	MajorDMR-5-125033	2
chr8	136562355	136562492	MajorDMR-5-125034	2
chr8	136563335	136566609	MajorDMR-5-125035	19
chr8	136567140	136568549	MajorDMR-5-125036	13
chr8	136569795	136570281	MajorDMR-5-125037	7
chr8	136571063	136571900	MajorDMR-5-125038	6
chr8	136572719	136574935	MajorDMR-5-125039	15
chr8	136575539	136577430	MajorDMR-5-125040	27
chr8	136578000	136581983	MajorDMR-5-125041	30
chr8	136583020	136583434	MajorDMR-5-125042	3
chr8	136586076	136588480	MajorDMR-5-125043	18
chr8	136589207	136589349	MajorDMR-5-125044	2
chr8	136591733	136591944	MajorDMR-5-125045	5
chr8	136593924	136595334	MajorDMR-5-125046	12
chr8	136596979	136597499	MajorDMR-5-125047	11
chr8	136598072	136598236	MajorDMR-5-125048	2
chr8	136598822	136600696	MajorDMR-5-125049	12
chr8	136601471	136602722	MajorDMR-5-125050	10
chr8	136603428	136604074	MajorDMR-5-125051	3
chr8	136605822	136606234	MajorDMR-5-125052	6
chr8	136609498	136609916	MajorDMR-5-125053	4
chr8	136610958	136611440	MajorDMR-5-125054	6
chr8	136612860	136615014	MajorDMR-5-125055	11
chr8	136620062	136622126	MajorDMR-5-125056	20
chr8	136622769	136622852	MajorDMR-5-125057	2
chr8	136623797	136626526	MajorDMR-5-125058	26
chr8	136627167	136628001	MajorDMR-5-125059	4
chr8	136628653	136629297	MajorDMR-5-125060	6
chr8	136629799	136630478	MajorDMR-5-125061	6
chr8	136631005	136631336	MajorDMR-5-125062	5
chr8	136631844	136634592	MajorDMR-5-125063	19
chr8	136635384	136639934	MajorDMR-5-125064	34
chr8	136640443	136640597	MajorDMR-5-125065	3
chr8	136641759	136642296	MajorDMR-5-125066	5
chr8	136642954	136645577	MajorDMR-5-125067	25
chr8	136646706	136649953	MajorDMR-5-125068	34
chr8	136651099	136651206	MajorDMR-5-125069	3
chr8	136651858	136652450	MajorDMR-5-125070	6
chr8	136653122	136653247	MajorDMR-5-125071	3
chr8	136653887	136660348	MajorDMR-5-125072	65
chr8	136662844	136663269	MajorDMR-5-125073	3
chr8	136664089	136665915	MajorDMR-5-125074	8
chr8	136666767	136668346	MajorDMR-5-125075	18
chr8	136669839	136669956	MajorDMR-5-125076	2
chr8	136670680	136672569	MajorDMR-5-125077	16
chr8	136674671	136677455	MajorDMR-5-125078	51
chr8	136686384	136686445	MajorDMR-5-125079	2
chr8	136688865	136689321	MajorDMR-5-125080	5
chr8	136692448	136692678	MajorDMR-5-125081	4
chr8	136703994	136704442	MajorDMR-5-125082	3
chr8	136728036	136728694	MajorDMR-5-125083	5
chr8	136733618	136734262	MajorDMR-5-125084	5
chr8	136736629	136736817	MajorDMR-5-125085	7
chr8	136744033	136745717	MajorDMR-5-125086	17
chr8	136774446	136774913	MajorDMR-5-125087	2
chr8	136829170	136829305	MajorDMR-5-125088	2
chr8	136836088	136836891	MajorDMR-5-125089	4
chr8	136838122	136838322	MajorDMR-5-125090	2
chr8	136900402	136900509	MajorDMR-5-125091	2
chr8	136901866	136901884	MajorDMR-5-125092	2
chr8	136907151	136907235	MajorDMR-5-125093	4
chr8	136909235	136910383	MajorDMR-5-125094	11
chr8	136916528	136916612	MajorDMR-5-125095	2
chr8	136917499	136918191	MajorDMR-5-125096	6
chr8	136918777	136919134	MajorDMR-5-125097	12
chr8	136923218	136923356	MajorDMR-5-125098	2
chr8	136930253	136930310	MajorDMR-5-125099	2
chr8	136931017	136931678	MajorDMR-5-125100	3
chr8	136932927	136933046	MajorDMR-5-125101	3
chr8	136943687	136944139	MajorDMR-5-125102	3
chr8	136954771	136954802	MajorDMR-5-125103	2
chr8	136957301	136958286	MajorDMR-5-125104	5
chr8	137011814	137011986	MajorDMR-5-125105	2
chr8	137013732	137015556	MajorDMR-5-125106	8
chr8	137020477	137021397	MajorDMR-5-125107	4
chr8	137031986	137032431	MajorDMR-5-125108	3
chr8	137035179	137035716	MajorDMR-5-125109	5
chr8	137036583	137036643	MajorDMR-5-125110	2
chr8	137041661	137041811	MajorDMR-5-125111	2
chr8	137042761	137042778	MajorDMR-5-125112	2
chr8	137044280	137044356	MajorDMR-5-125113	2
chr8	137052707	137054989	MajorDMR-5-125114	20
chr8	137056720	137056862	MajorDMR-5-125115	3
chr8	137060719	137060866	MajorDMR-5-125116	3
chr8	137061587	137061902	MajorDMR-5-125117	4
chr8	137062701	137063129	MajorDMR-5-125118	4
chr8	137065869	137065932	MajorDMR-5-125119	2
chr8	137066433	137066591	MajorDMR-5-125120	3
chr8	137087163	137087376	MajorDMR-5-125121	3
chr8	137089393	137089822	MajorDMR-5-125122	3
chr8	137091688	137092341	MajorDMR-5-125123	3
chr8	137120826	137121105	MajorDMR-5-125124	3
chr8	137124583	137124743	MajorDMR-5-125125	2
chr8	137139700	137139792	MajorDMR-5-125126	2
chr8	137147455	137147621	MajorDMR-5-125127	2
chr8	137153136	137153309	MajorDMR-5-125128	3
chr8	137167991	137168120	MajorDMR-5-125129	3
chr8	137172082	137172211	MajorDMR-5-125130	3
chr8	137173671	137173827	MajorDMR-5-125131	5
chr8	137178310	137178863	MajorDMR-5-125132	4
chr8	137192925	137193054	MajorDMR-5-125133	3
chr8	137194671	137194957	MajorDMR-5-125134	3
chr8	137197860	137198235	MajorDMR-5-125135	5
chr8	137201668	137201819	MajorDMR-5-125136	6
chr8	137212725	137212977	MajorDMR-5-125137	3
chr8	137215982	137216468	MajorDMR-5-125138	3
chr8	137219432	137221383	MajorDMR-5-125139	10
chr8	137241859	137241902	MajorDMR-5-125140	2
chr8	137250546	137250581	MajorDMR-5-125141	3
chr8	137273994	137274674	MajorDMR-5-125142	6
chr8	137278798	137279465	MajorDMR-5-125143	7
chr8	137282555	137282844	MajorDMR-5-125144	3
chr8	137285685	137286412	MajorDMR-5-125145	9
chr8	137294250	137294583	MajorDMR-5-125146	2
chr8	137296471	137296996	MajorDMR-5-125147	4
chr8	137308097	137311941	MajorDMR-5-125148	24
chr8	137320166	137320351	MajorDMR-5-125149	3
chr8	137337507	137339601	MajorDMR-5-125150	21
chr8	137340392	137341048	MajorDMR-5-125151	6
chr8	137349353	137350390	MajorDMR-5-125152	8
chr8	137366643	137366774	MajorDMR-5-125153	2
chr8	137371509	137371692	MajorDMR-5-125154	2
chr8	137377942	137378503	MajorDMR-5-125155	4
chr8	137379790	137379939	MajorDMR-5-125156	3
chr8	137387938	137388292	MajorDMR-5-125157	3
chr8	137391022	137391323	MajorDMR-5-125158	2
chr8	137399655	137400755	MajorDMR-5-125159	9
chr8	137401647	137401678	MajorDMR-5-125160	2
chr8	137403746	137404010	MajorDMR-5-125161	2
chr8	137414874	137415322	MajorDMR-5-125162	2
chr8	137429344	137429649	MajorDMR-5-125163	3
chr8	137466531	137467462	MajorDMR-5-125164	8
chr8	137468868	137469292	MajorDMR-5-125165	5
chr8	137476954	137478235	MajorDMR-5-125166	7
chr8	137486512	137486587	MajorDMR-5-125167	3
chr8	137491458	137491496	MajorDMR-5-125168	2
chr8	137493875	137493881	MajorDMR-5-125169	2
chr8	137496725	137496917	MajorDMR-5-125170	2
chr8	137498490	137498922	MajorDMR-5-125171	4
chr8	137499853	137500350	MajorDMR-5-125172	2
chr8	137510957	137511260	MajorDMR-5-125173	7
chr8	137543623	137543876	MajorDMR-5-125174	2
chr8	137552187	137552303	MajorDMR-5-125175	2
chr8	137554849	137555067	MajorDMR-5-125176	2
chr8	137564785	137565474	MajorDMR-5-125177	4
chr8	137602498	137602505	MajorDMR-5-125178	2
chr8	137648671	137648736	MajorDMR-5-125179	2
chr8	137687136	137687525	MajorDMR-5-125180	8
chr8	137707044	137707081	MajorDMR-5-125181	2
chr8	137752573	137752873	MajorDMR-5-125182	3
chr8	137820564	137821542	MajorDMR-5-125183	12
chr8	137883815	137884017	MajorDMR-5-125184	2
chr8	137900197	137900749	MajorDMR-5-125185	4
chr8	137904245	137905212	MajorDMR-5-125186	8
chr8	138013944	138014754	MajorDMR-5-125187	5
chr8	138039361	138039660	MajorDMR-5-125188	4
chr8	138063407	138063631	MajorDMR-5-125189	7
chr8	138088759	138089076	MajorDMR-5-125190	2
chr8	138129790	138129939	MajorDMR-5-125191	2
chr8	138154637	138154666	MajorDMR-5-125192	2
chr8	138192313	138192739	MajorDMR-5-125193	4
chr8	138198351	138198791	MajorDMR-5-125194	8
chr8	138200687	138201467	MajorDMR-5-125195	4
chr8	138288515	138288535	MajorDMR-5-125196	3
chr8	138347180	138347589	MajorDMR-5-125197	3
chr8	138429402	138429425	MajorDMR-5-125198	2
chr8	138515355	138515856	MajorDMR-5-125199	5
chr8	138569256	138569305	MajorDMR-5-125200	2
chr8	138643011	138643528	MajorDMR-5-125201	8
chr8	138715210	138715846	MajorDMR-5-125202	6
chr8	138778329	138778970	MajorDMR-5-125203	3
chr8	138834397	138836284	MajorDMR-5-125204	10
chr8	138845374	138845477	MajorDMR-5-125205	3
chr8	138858531	138858698	MajorDMR-5-125206	2
chr8	138947889	138947948	MajorDMR-5-125207	2
chr8	138953014	138953418	MajorDMR-5-125208	4
chr8	138953949	138954121	MajorDMR-5-125209	3
chr8	138971499	138972534	MajorDMR-5-125210	11
chr8	139084200	139084316	MajorDMR-5-125211	3
chr8	139103583	139103874	MajorDMR-5-125212	3
chr8	139150102	139150530	MajorDMR-5-125213	3
chr8	139155260	139155321	MajorDMR-5-125214	3
chr8	139174526	139174677	MajorDMR-5-125215	3
chr8	139175467	139175918	MajorDMR-5-125216	9
chr8	139188709	139189180	MajorDMR-5-125217	5
chr8	139196676	139196715	MajorDMR-5-125218	2
chr8	139198660	139198890	MajorDMR-5-125219	2
chr8	139205260	139206204	MajorDMR-5-125220	14
chr8	139207261	139207650	MajorDMR-5-125221	2
chr8	139217594	139217674	MajorDMR-5-125222	2
chr8	139225173	139226460	MajorDMR-5-125223	11
chr8	139226968	139227252	MajorDMR-5-125224	2
chr8	139229281	139229291	MajorDMR-5-125225	2
chr8	139232932	139233231	MajorDMR-5-125226	2
chr8	139233989	139234375	MajorDMR-5-125227	7
chr8	139248452	139248988	MajorDMR-5-125228	4
chr8	139269378	139270426	MajorDMR-5-125229	7
chr8	139273324	139273937	MajorDMR-5-125230	6
chr8	139281156	139281320	MajorDMR-5-125231	2
chr8	139288093	139288112	MajorDMR-5-125232	2
chr8	139288663	139288884	MajorDMR-5-125233	3
chr8	139289548	139290044	MajorDMR-5-125234	4
chr8	139320158	139320286	MajorDMR-5-125235	4
chr8	139323209	139325190	MajorDMR-5-125236	10
chr8	139329932	139330026	MajorDMR-5-125237	3
chr8	139332204	139332317	MajorDMR-5-125238	3
chr8	139337486	139338760	MajorDMR-5-125239	8
chr8	139365313	139365459	MajorDMR-5-125240	3
chr8	139379753	139380370	MajorDMR-5-125241	7
chr8	139381910	139381974	MajorDMR-5-125242	2
chr8	139383724	139383999	MajorDMR-5-125243	5
chr8	139392107	139392544	MajorDMR-5-125244	7
chr8	139393994	139394483	MajorDMR-5-125245	7
chr8	139404116	139404820	MajorDMR-5-125246	4
chr8	139409131	139409693	MajorDMR-5-125247	7
chr8	139412541	139412621	MajorDMR-5-125248	2
chr8	139413724	139413758	MajorDMR-5-125249	3
chr8	139420397	139420644	MajorDMR-5-125250	2
chr8	139465006	139465192	MajorDMR-5-125251	2
chr8	139466192	139466998	MajorDMR-5-125252	4
chr8	139470855	139471447	MajorDMR-5-125253	10
chr8	139475126	139475413	MajorDMR-5-125254	3
chr8	139476872	139477366	MajorDMR-5-125255	7
chr8	139478574	139479365	MajorDMR-5-125256	7
chr8	139484794	139485027	MajorDMR-5-125257	4
chr8	139503037	139503050	MajorDMR-5-125258	2
chr8	139506226	139506499	MajorDMR-5-125259	2
chr8	139524161	139524629	MajorDMR-5-125260	7
chr8	139525689	139525768	MajorDMR-5-125261	3
chr8	139537495	139537555	MajorDMR-5-125262	2
chr8	139539552	139540348	MajorDMR-5-125263	11
chr8	139565556	139566426	MajorDMR-5-125264	8
chr8	139570599	139571355	MajorDMR-5-125265	6
chr8	139572044	139572306	MajorDMR-5-125266	5
chr8	139573163	139573504	MajorDMR-5-125267	4
chr8	139589046	139589613	MajorDMR-5-125268	3
chr8	139590404	139590988	MajorDMR-5-125269	6
chr8	139594779	139594891	MajorDMR-5-125270	4
chr8	139603258	139603433	MajorDMR-5-125271	3
chr8	139604161	139604179	MajorDMR-5-125272	2
chr8	139606003	139606230	MajorDMR-5-125273	3
chr8	139608412	139608461	MajorDMR-5-125274	2
chr8	139610296	139610739	MajorDMR-5-125275	9
chr8	139612576	139612702	MajorDMR-5-125276	5
chr8	139613292	139613471	MajorDMR-5-125277	4
chr8	139614238	139614527	MajorDMR-5-125278	7
chr8	139615561	139615883	MajorDMR-5-125279	6
chr8	139620716	139621599	MajorDMR-5-125280	13
chr8	139622148	139622846	MajorDMR-5-125281	6
chr8	139623808	139623917	MajorDMR-5-125282	2
chr8	139687923	139688378	MajorDMR-5-125283	4
chr8	139692427	139692486	MajorDMR-5-125284	2
chr8	139710586	139711070	MajorDMR-5-125285	4
chr8	139742775	139742895	MajorDMR-5-125286	3
chr8	139759207	139759239	MajorDMR-5-125287	2
chr8	139775096	139775209	MajorDMR-5-125288	4
chr8	139806426	139807236	MajorDMR-5-125289	3
chr8	139820170	139820246	MajorDMR-5-125290	3
chr8	139822231	139823442	MajorDMR-5-125291	13
chr8	139824151	139824739	MajorDMR-5-125292	11
chr8	139838079	139838404	MajorDMR-5-125293	4
chr8	139850627	139851089	MajorDMR-5-125294	6
chr8	139857892	139857942	MajorDMR-5-125295	2
chr8	139858530	139858785	MajorDMR-5-125296	4
chr8	139860649	139861747	MajorDMR-5-125297	19
chr8	139890003	139890198	MajorDMR-5-125298	20
chr8	139891166	139891530	MajorDMR-5-125299	4
chr8	139895329	139895403	MajorDMR-5-125300	2
chr8	139916391	139917229	MajorDMR-5-125301	7
chr8	139925400	139926493	MajorDMR-5-125302	10
chr8	139930953	139931394	MajorDMR-5-125303	4
chr8	139949712	139950070	MajorDMR-5-125304	3
chr8	139960109	139960341	MajorDMR-5-125305	4
chr8	139969703	139969777	MajorDMR-5-125306	3
chr8	139999470	139999606	MajorDMR-5-125307	2
chr8	140015657	140015694	MajorDMR-5-125308	3
chr8	140028202	140028644	MajorDMR-5-125309	4
chr8	140111708	140112018	MajorDMR-5-125310	2
chr8	140208634	140208850	MajorDMR-5-125311	3
chr8	140273364	140273524	MajorDMR-5-125312	2
chr8	140306223	140306242	MajorDMR-5-125313	2
chr8	140319028	140319043	MajorDMR-5-125314	2
chr8	140322041	140322711	MajorDMR-5-125315	3
chr8	140325200	140325783	MajorDMR-5-125316	8
chr8	140374859	140375020	MajorDMR-5-125317	4
chr8	140445468	140446187	MajorDMR-5-125318	9
chr8	140455565	140455922	MajorDMR-5-125319	2
chr8	140484433	140484467	MajorDMR-5-125320	2
chr8	140485041	140485065	MajorDMR-5-125321	2
chr8	140523049	140523522	MajorDMR-5-125322	5
chr8	140590260	140590616	MajorDMR-5-125323	4
chr8	140613008	140613817	MajorDMR-5-125324	19
chr8	140633773	140634268	MajorDMR-5-125325	2
chr8	140642449	140643115	MajorDMR-5-125326	17
chr8	140643673	140643848	MajorDMR-5-125327	4
chr8	140644605	140644653	MajorDMR-5-125328	3
chr8	140645756	140645792	MajorDMR-5-125329	2
chr8	140654771	140654849	MajorDMR-5-125330	4
chr8	140657069	140657246	MajorDMR-5-125331	5
chr8	140662528	140662673	MajorDMR-5-125332	4
chr8	140665978	140668125	MajorDMR-5-125333	15
chr8	140675857	140676308	MajorDMR-5-125334	11
chr8	140695393	140695801	MajorDMR-5-125335	5
chr8	140712625	140713156	MajorDMR-5-125336	12
chr8	140723813	140724188	MajorDMR-5-125337	9
chr8	140744487	140744498	MajorDMR-5-125338	2
chr8	140771269	140771398	MajorDMR-5-125339	3
chr8	140774019	140774235	MajorDMR-5-125340	6
chr8	140779307	140779402	MajorDMR-5-125341	4
chr8	140794021	140794389	MajorDMR-5-125342	3
chr8	140800849	140801638	MajorDMR-5-125343	17
chr8	140812274	140812369	MajorDMR-5-125344	3
chr8	140815970	140816324	MajorDMR-5-125345	5
chr8	140826209	140827141	MajorDMR-5-125346	10
chr8	140840255	140840276	MajorDMR-5-125347	2
chr8	140841052	140841787	MajorDMR-5-125348	18
chr8	140858493	140860657	MajorDMR-5-125349	19
chr8	140861253	140861312	MajorDMR-5-125350	2
chr8	140868260	140868406	MajorDMR-5-125351	5
chr8	140873288	140873373	MajorDMR-5-125352	4
chr8	140889721	140890185	MajorDMR-5-125353	6
chr8	140891867	140892233	MajorDMR-5-125354	5
chr8	140893557	140894505	MajorDMR-5-125355	10
chr8	140895709	140895778	MajorDMR-5-125356	4
chr8	140899746	140899855	MajorDMR-5-125357	2
chr8	140914086	140914368	MajorDMR-5-125358	10
chr8	140928569	140929318	MajorDMR-5-125359	19
chr8	140937223	140937411	MajorDMR-5-125360	9
chr8	140945063	140945583	MajorDMR-5-125361	11
chr8	140970897	140971524	MajorDMR-5-125362	10
chr8	140989531	140989578	MajorDMR-5-125363	3
chr8	140991036	140992327	MajorDMR-5-125364	17
chr8	140993130	140994893	MajorDMR-5-125365	21
chr8	141001293	141002051	MajorDMR-5-125366	7
chr8	141007160	141007252	MajorDMR-5-125367	4
chr8	141055812	141055869	MajorDMR-5-125368	2
chr8	141056510	141057557	MajorDMR-5-125369	8
chr8	141063257	141063273	MajorDMR-5-125370	2
chr8	141075757	141076324	MajorDMR-5-125371	5
chr8	141085853	141086424	MajorDMR-5-125372	7
chr8	141091835	141092072	MajorDMR-5-125373	4
chr8	141095269	141097276	MajorDMR-5-125374	25
chr8	141114061	141114987	MajorDMR-5-125375	12
chr8	141118742	141119285	MajorDMR-5-125376	9
chr8	141124809	141124992	MajorDMR-5-125377	5
chr8	141129554	141129580	MajorDMR-5-125378	2
chr8	141137652	141137803	MajorDMR-5-125379	2
chr8	141145206	141145284	MajorDMR-5-125380	2
chr8	141166205	141166842	MajorDMR-5-125381	10
chr8	141169089	141169553	MajorDMR-5-125382	7
chr8	141174205	141174250	MajorDMR-5-125383	3
chr8	141199372	141200132	MajorDMR-5-125384	10
chr8	141202583	141202725	MajorDMR-5-125385	6
chr8	141222859	141222946	MajorDMR-5-125386	2
chr8	141225176	141225380	MajorDMR-5-125387	6
chr8	141237191	141239619	MajorDMR-5-125388	14
chr8	141243017	141243111	MajorDMR-5-125389	2
chr8	141247899	141248037	MajorDMR-5-125390	6
chr8	141249445	141249762	MajorDMR-5-125391	11
chr8	141299090	141300175	MajorDMR-5-125392	17
chr8	141337179	141337331	MajorDMR-5-125393	5
chr8	141355683	141355842	MajorDMR-5-125394	2
chr8	141368573	141368838	MajorDMR-5-125395	6
chr8	141431087	141432043	MajorDMR-5-125396	7
chr8	141441874	141442364	MajorDMR-5-125397	2
chr8	141475944	141476278	MajorDMR-5-125398	5
chr8	141489521	141490329	MajorDMR-5-125399	7
chr8	141501792	141502108	MajorDMR-5-125400	10
chr8	141506520	141506633	MajorDMR-5-125401	7
chr8	141525374	141525755	MajorDMR-5-125402	9
chr8	141526300	141526437	MajorDMR-5-125403	5
chr8	141554991	141555359	MajorDMR-5-125404	16
chr8	141566079	141566085	MajorDMR-5-125405	2
chr8	141606809	141607000	MajorDMR-5-125406	11
chr8	141619178	141619600	MajorDMR-5-125407	7
chr8	141654605	141655245	MajorDMR-5-125408	10
chr8	141656701	141657409	MajorDMR-5-125409	5
chr8	141665152	141665220	MajorDMR-5-125410	2
chr8	141693408	141693718	MajorDMR-5-125411	2
chr8	141696919	141697642	MajorDMR-5-125412	5
chr8	141703531	141703765	MajorDMR-5-125413	3
chr8	141705057	141705303	MajorDMR-5-125414	3
chr8	141709160	141709256	MajorDMR-5-125415	2
chr8	141715450	141716171	MajorDMR-5-125416	9
chr8	141718501	141718585	MajorDMR-5-125417	3
chr8	141727160	141728999	MajorDMR-5-125418	12
chr8	141735386	141735434	MajorDMR-5-125419	2
chr8	141737313	141737397	MajorDMR-5-125420	2
chr8	141742739	141743291	MajorDMR-5-125421	7
chr8	141743861	141743918	MajorDMR-5-125422	2
chr8	141744574	141746816	MajorDMR-5-125423	12
chr8	141758451	141759123	MajorDMR-5-125424	8
chr8	141762607	141762969	MajorDMR-5-125425	2
chr8	141798674	141798926	MajorDMR-5-125426	3
chr8	141799545	141799684	MajorDMR-5-125427	2
chr8	141801042	141801308	MajorDMR-5-125428	2
chr8	141809588	141810681	MajorDMR-5-125429	10
chr8	141811328	141811446	MajorDMR-5-125430	3
chr8	141836014	141836179	MajorDMR-5-125431	3
chr8	141842522	141843229	MajorDMR-5-125432	4
chr8	141844518	141844847	MajorDMR-5-125433	4
chr8	141845773	141846416	MajorDMR-5-125434	5
chr8	141879316	141879643	MajorDMR-5-125435	3
chr8	141883765	141884036	MajorDMR-5-125436	4
chr8	141906448	141906688	MajorDMR-5-125437	2
chr8	141907235	141907247	MajorDMR-5-125438	2
chr8	141911919	141911931	MajorDMR-5-125439	2
chr8	141917203	141917233	MajorDMR-5-125440	3
chr8	141926466	141926991	MajorDMR-5-125441	3
chr8	141928201	141928281	MajorDMR-5-125442	2
chr8	141943238	141943599	MajorDMR-5-125443	2
chr8	141944737	141944798	MajorDMR-5-125444	2
chr8	141948196	141948234	MajorDMR-5-125445	2
chr8	141949928	141950093	MajorDMR-5-125446	2
chr8	141952721	141953615	MajorDMR-5-125447	19
chr8	141960276	141962706	MajorDMR-5-125448	22
chr8	141976333	141976434	MajorDMR-5-125449	3
chr8	141978466	141979319	MajorDMR-5-125450	5
chr8	141980038	141980182	MajorDMR-5-125451	2
chr8	141990576	141991744	MajorDMR-5-125452	7
chr8	141992609	141993543	MajorDMR-5-125453	7
chr8	142007179	142007207	MajorDMR-5-125454	2
chr8	142028454	142029156	MajorDMR-5-125455	5
chr8	142031591	142031721	MajorDMR-5-125456	4
chr8	142032364	142032549	MajorDMR-5-125457	4
chr8	142042189	142043723	MajorDMR-5-125458	14
chr8	142047919	142047938	MajorDMR-5-125459	2
chr8	142049147	142049830	MajorDMR-5-125460	10
chr8	142051894	142052023	MajorDMR-5-125461	4
chr8	142054293	142054675	MajorDMR-5-125462	5
chr8	142058091	142058642	MajorDMR-5-125463	12
chr8	142066688	142066951	MajorDMR-5-125464	9
chr8	142067870	142069931	MajorDMR-5-125465	23
chr8	142097695	142097925	MajorDMR-5-125466	6
chr8	142116978	142117043	MajorDMR-5-125467	2
chr8	142125268	142125333	MajorDMR-5-125468	3
chr8	142126844	142127166	MajorDMR-5-125469	2
chr8	142127670	142127764	MajorDMR-5-125470	3
chr8	142137448	142137463	MajorDMR-5-125471	2
chr8	142140158	142140201	MajorDMR-5-125472	2
chr8	142141971	142142420	MajorDMR-5-125473	8
chr8	142153209	142153242	MajorDMR-5-125474	2
chr8	142157866	142158804	MajorDMR-5-125475	7
chr8	142159991	142160467	MajorDMR-5-125476	9
chr8	142162581	142164340	MajorDMR-5-125477	48
chr8	142167327	142167458	MajorDMR-5-125478	3
chr8	142169602	142169799	MajorDMR-5-125479	4
chr8	142171422	142172156	MajorDMR-5-125480	11
chr8	142179859	142180450	MajorDMR-5-125481	14
chr8	142181481	142183787	MajorDMR-5-125482	24
chr8	142185509	142185930	MajorDMR-5-125483	6
chr8	142197615	142197621	MajorDMR-5-125484	2
chr8	142206735	142206938	MajorDMR-5-125485	5
chr8	142229104	142229124	MajorDMR-5-125486	3
chr8	142233060	142233277	MajorDMR-5-125487	6
chr8	142248165	142248221	MajorDMR-5-125488	2
chr8	142250130	142250422	MajorDMR-5-125489	13
chr8	142254966	142255427	MajorDMR-5-125490	7
chr8	142267353	142268390	MajorDMR-5-125491	11
chr8	142279202	142280280	MajorDMR-5-125492	19
chr8	142289180	142289523	MajorDMR-5-125493	6
chr8	142298919	142299725	MajorDMR-5-125494	18
chr8	142300230	142300683	MajorDMR-5-125495	13
chr8	142303104	142303280	MajorDMR-5-125496	8
chr8	142306167	142306263	MajorDMR-5-125497	2
chr8	142309429	142310023	MajorDMR-5-125498	6
chr8	142315619	142315817	MajorDMR-5-125499	2
chr8	142337410	142338017	MajorDMR-5-125500	4
chr8	142356750	142356964	MajorDMR-5-125501	3
chr8	142370632	142370657	MajorDMR-5-125502	4
chr8	142374366	142374632	MajorDMR-5-125503	2
chr8	142377974	142379377	MajorDMR-5-125504	23
chr8	142384963	142385096	MajorDMR-5-125505	5
chr8	142399464	142399869	MajorDMR-5-125506	11
chr8	142402692	142402729	MajorDMR-5-125507	2
chr8	142410409	142410417	MajorDMR-5-125508	2
chr8	142415602	142416944	MajorDMR-5-125509	23
chr8	142424937	142425446	MajorDMR-5-125510	7
chr8	142432045	142432242	MajorDMR-5-125511	4
chr8	142444615	142444739	MajorDMR-5-125512	5
chr8	142454101	142454585	MajorDMR-5-125513	6
chr8	142456374	142456846	MajorDMR-5-125514	4
chr8	142461084	142461786	MajorDMR-5-125515	23
chr8	142468518	142468675	MajorDMR-5-125516	2
chr8	142470294	142470444	MajorDMR-5-125517	2
chr8	142500204	142500442	MajorDMR-5-125518	17
chr8	142500952	142501282	MajorDMR-5-125519	5
chr8	142517719	142517763	MajorDMR-5-125520	2
chr8	142518400	142520897	MajorDMR-5-125521	38
chr8	142522529	142522569	MajorDMR-5-125522	4
chr8	142528071	142528187	MajorDMR-5-125523	2
chr8	142528989	142529107	MajorDMR-5-125524	4
chr8	142536649	142539828	MajorDMR-5-125525	27
chr8	142542638	142542808	MajorDMR-5-125526	3
chr8	142543452	142543639	MajorDMR-5-125527	7
chr8	142545618	142546844	MajorDMR-5-125528	10
chr8	142547382	142547632	MajorDMR-5-125529	12
chr8	142548306	142548385	MajorDMR-5-125530	3
chr8	142562035	142562264	MajorDMR-5-125531	5
chr8	142570711	142571120	MajorDMR-5-125532	11
chr8	142574242	142574678	MajorDMR-5-125533	3
chr8	142582186	142582227	MajorDMR-5-125534	3
chr8	142591677	142591979	MajorDMR-5-125535	15
chr8	142605645	142607843	MajorDMR-5-125536	43
chr8	142608678	142608700	MajorDMR-5-125537	2
chr8	142615519	142615919	MajorDMR-5-125538	15
chr8	142619450	142619510	MajorDMR-5-125539	3
chr8	142626565	142627744	MajorDMR-5-125540	26
chr8	142649992	142650186	MajorDMR-5-125541	9
chr8	142692108	142692497	MajorDMR-5-125542	2
chr8	142698853	142698864	MajorDMR-5-125543	2
chr8	142711911	142712183	MajorDMR-5-125544	3
chr8	142714555	142714831	MajorDMR-5-125545	5
chr8	142722967	142723717	MajorDMR-5-125546	15
chr8	142734241	142734420	MajorDMR-5-125547	9
chr8	142734989	142737051	MajorDMR-5-125548	35
chr8	142740485	142741085	MajorDMR-5-125549	5
chr8	142741751	142741933	MajorDMR-5-125550	2
chr8	142742496	142742644	MajorDMR-5-125551	3
chr8	142746065	142746144	MajorDMR-5-125552	8
chr8	142819711	142819768	MajorDMR-5-125553	3
chr8	142842971	142843130	MajorDMR-5-125554	2
chr8	142850664	142850936	MajorDMR-5-125555	3
chr8	142859216	142859387	MajorDMR-5-125556	3
chr8	142870862	142871507	MajorDMR-5-125557	19
chr8	142887954	142888093	MajorDMR-5-125558	4
chr8	142891715	142891903	MajorDMR-5-125559	6
chr8	142895225	142895510	MajorDMR-5-125560	10
chr8	142901213	142901699	MajorDMR-5-125561	6
chr8	142933367	142934165	MajorDMR-5-125562	8
chr8	142950188	142951462	MajorDMR-5-125563	26
chr8	142954497	142954916	MajorDMR-5-125564	7
chr8	142956690	142958294	MajorDMR-5-125565	26
chr8	142973763	142973783	MajorDMR-5-125566	2
chr8	142978346	142978379	MajorDMR-5-125567	2
chr8	142985412	142985444	MajorDMR-5-125568	2
chr8	142991460	142992347	MajorDMR-5-125569	12
chr8	142993393	142996227	MajorDMR-5-125570	25
chr8	143000567	143001024	MajorDMR-5-125571	10
chr8	143018329	143018489	MajorDMR-5-125572	5
chr8	143025314	143025735	MajorDMR-5-125573	7
chr8	143034820	143035304	MajorDMR-5-125574	4
chr8	143060353	143060587	MajorDMR-5-125575	5
chr8	143068981	143069886	MajorDMR-5-125576	15
chr8	143077447	143078040	MajorDMR-5-125577	18
chr8	143085410	143085423	MajorDMR-5-125578	2
chr8	143086404	143087159	MajorDMR-5-125579	16
chr8	143087686	143089054	MajorDMR-5-125580	36
chr8	143094851	143095183	MajorDMR-5-125581	5
chr8	143104972	143105341	MajorDMR-5-125582	20
chr8	143108225	143108444	MajorDMR-5-125583	3
chr8	143157282	143157653	MajorDMR-5-125584	6
chr8	143205518	143205568	MajorDMR-5-125585	3
chr8	143224378	143224627	MajorDMR-5-125586	4
chr8	143257002	143257318	MajorDMR-5-125587	8
chr8	143261407	143261587	MajorDMR-5-125588	2
chr8	143262793	143263142	MajorDMR-5-125589	3
chr8	143264913	143265063	MajorDMR-5-125590	5
chr8	143271114	143271481	MajorDMR-5-125591	9
chr8	143274690	143275119	MajorDMR-5-125592	19
chr8	143307599	143307866	MajorDMR-5-125593	17
chr8	143331468	143331945	MajorDMR-5-125594	19
chr8	143344735	143344967	MajorDMR-5-125595	6
chr8	143348158	143348274	MajorDMR-5-125596	4
chr8	143353174	143353206	MajorDMR-5-125597	2
chr8	143356096	143356424	MajorDMR-5-125598	18
chr8	143369939	143370189	MajorDMR-5-125599	10
chr8	143372210	143373093	MajorDMR-5-125600	24
chr8	143385305	143385813	MajorDMR-5-125601	14
chr8	143388781	143388862	MajorDMR-5-125602	3
chr8	143390629	143390847	MajorDMR-5-125603	3
chr8	143396530	143396537	MajorDMR-5-125604	2
chr8	143414147	143414415	MajorDMR-5-125605	11
chr8	143417927	143418161	MajorDMR-5-125606	5
chr8	143421043	143421396	MajorDMR-5-125607	13
chr8	143437858	143438063	MajorDMR-5-125608	8
chr8	143445597	143446034	MajorDMR-5-125609	8
chr8	143448385	143449187	MajorDMR-5-125610	9
chr8	143453027	143454050	MajorDMR-5-125611	15
chr8	143462014	143462203	MajorDMR-5-125612	9
chr8	143463022	143463425	MajorDMR-5-125613	19
chr8	143464117	143464329	MajorDMR-5-125614	9
chr8	143472597	143473407	MajorDMR-5-125615	28
chr8	143476944	143477075	MajorDMR-5-125616	7
chr8	143483150	143483527	MajorDMR-5-125617	2
chr8	143485693	143486008	MajorDMR-5-125618	7
chr8	143492021	143492549	MajorDMR-5-125619	14
chr8	143496336	143496647	MajorDMR-5-125620	2
chr8	143497337	143497440	MajorDMR-5-125621	3
chr8	143508911	143509264	MajorDMR-5-125622	12
chr8	143528507	143528532	MajorDMR-5-125623	3
chr8	143530383	143530424	MajorDMR-5-125624	4
chr8	143535206	143536284	MajorDMR-5-125625	26
chr8	143537550	143538125	MajorDMR-5-125626	15
chr8	143540945	143540993	MajorDMR-5-125627	2
chr8	143543261	143543394	MajorDMR-5-125628	2
chr8	143544015	143544431	MajorDMR-5-125629	4
chr8	143544963	143546454	MajorDMR-5-125630	43
chr8	143548394	143548731	MajorDMR-5-125631	6
chr8	143549353	143549756	MajorDMR-5-125632	10
chr8	143550722	143552131	MajorDMR-5-125633	11
chr8	143552636	143553029	MajorDMR-5-125634	4
chr8	143554340	143554990	MajorDMR-5-125635	7
chr8	143558054	143558610	MajorDMR-5-125636	5
chr8	143559359	143559695	MajorDMR-5-125637	17
chr8	143560578	143561557	MajorDMR-5-125638	36
chr8	143565379	143565427	MajorDMR-5-125639	2
chr8	143566523	143566575	MajorDMR-5-125640	2
chr8	143568839	143568907	MajorDMR-5-125641	2
chr8	143570152	143570283	MajorDMR-5-125642	3
chr8	143572771	143573644	MajorDMR-5-125643	5
chr8	143577330	143577775	MajorDMR-5-125644	4
chr8	143578341	143578360	MajorDMR-5-125645	2
chr8	143580065	143581071	MajorDMR-5-125646	14
chr8	143581581	143581631	MajorDMR-5-125647	4
chr8	143584994	143585398	MajorDMR-5-125648	6
chr8	143586100	143588559	MajorDMR-5-125649	41
chr8	143590048	143590205	MajorDMR-5-125650	5
chr8	143590907	143590975	MajorDMR-5-125651	4
chr8	143593088	143595808	MajorDMR-5-125652	44
chr8	143597393	143597546	MajorDMR-5-125653	6
chr8	143603685	143603693	MajorDMR-5-125654	2
chr8	143605534	143607041	MajorDMR-5-125655	13
chr8	143607614	143607685	MajorDMR-5-125656	4
chr8	143608466	143612534	MajorDMR-5-125657	55
chr8	143613563	143613953	MajorDMR-5-125658	6
chr8	143614676	143615578	MajorDMR-5-125659	39
chr8	143617612	143617668	MajorDMR-5-125660	2
chr8	143620398	143624878	MajorDMR-5-125661	82
chr8	143625403	143626853	MajorDMR-5-125662	43
chr8	143627379	143627994	MajorDMR-5-125663	12
chr8	143629601	143632984	MajorDMR-5-125664	50
chr8	143638251	143639249	MajorDMR-5-125665	22
chr8	143648333	143648882	MajorDMR-5-125666	21
chr8	143649824	143650430	MajorDMR-5-125667	6
chr8	143655322	143655421	MajorDMR-5-125668	4
chr8	143660129	143663000	MajorDMR-5-125669	55
chr8	143664276	143664431	MajorDMR-5-125670	4
chr8	143665776	143667336	MajorDMR-5-125671	49
chr8	143674818	143675480	MajorDMR-5-125672	5
chr8	143678811	143680219	MajorDMR-5-125673	38
chr8	143682044	143682886	MajorDMR-5-125674	14
chr8	143690881	143695458	MajorDMR-5-125675	96
chr8	143697516	143703162	MajorDMR-5-125676	117
chr8	143703807	143704564	MajorDMR-5-125677	7
chr8	143709666	143709846	MajorDMR-5-125678	4
chr8	143714793	143714960	MajorDMR-5-125679	4
chr8	143718193	143718673	MajorDMR-5-125680	4
chr8	143719574	143719698	MajorDMR-5-125681	8
chr8	143748751	143748919	MajorDMR-5-125682	6
chr8	143762924	143763204	MajorDMR-5-125683	9
chr8	143792952	143793299	MajorDMR-5-125684	3
chr8	143810897	143810975	MajorDMR-5-125685	2
chr8	143813149	143813295	MajorDMR-5-125686	4
chr8	143819399	143819463	MajorDMR-5-125687	5
chr8	143853157	143854942	MajorDMR-5-125688	33
chr8	143855529	143856179	MajorDMR-5-125689	21
chr8	143856742	143857981	MajorDMR-5-125690	13
chr8	143859579	143859844	MajorDMR-5-125691	8
chr8	143866060	143867130	MajorDMR-5-125692	20
chr8	143890797	143891488	MajorDMR-5-125693	16
chr8	143896542	143898905	MajorDMR-5-125694	18
chr8	143899905	143900161	MajorDMR-5-125695	3
chr8	143900693	143900775	MajorDMR-5-125696	2
chr8	143903321	143903601	MajorDMR-5-125697	5
chr8	143905997	143906020	MajorDMR-5-125698	2
chr8	143934261	143934308	MajorDMR-5-125699	2
chr8	144007694	144007952	MajorDMR-5-125700	10
chr8	144056193	144057251	MajorDMR-5-125701	11
chr8	144065404	144065581	MajorDMR-5-125702	3
chr8	144093815	144093929	MajorDMR-5-125703	6
chr8	144095989	144097334	MajorDMR-5-125704	12
chr8	144098311	144099381	MajorDMR-5-125705	15
chr8	144100995	144103723	MajorDMR-5-125706	38
chr8	144104263	144105682	MajorDMR-5-125707	29
chr8	144108278	144108345	MajorDMR-5-125708	3
chr8	144128679	144128976	MajorDMR-5-125709	6
chr8	144140190	144140534	MajorDMR-5-125710	4
chr8	144168767	144169039	MajorDMR-5-125711	3
chr8	144175629	144176195	MajorDMR-5-125712	7
chr8	144182116	144182453	MajorDMR-5-125713	8
chr8	144186027	144186606	MajorDMR-5-125714	7
chr8	144193427	144194198	MajorDMR-5-125715	10
chr8	144194817	144195019	MajorDMR-5-125716	5
chr8	144195750	144195778	MajorDMR-5-125717	3
chr8	144206491	144207262	MajorDMR-5-125718	8
chr8	144221907	144222674	MajorDMR-5-125719	22
chr8	144226052	144226805	MajorDMR-5-125720	23
chr8	144236385	144236656	MajorDMR-5-125721	15
chr8	144238373	144239309	MajorDMR-5-125722	23
chr8	144239844	144240241	MajorDMR-5-125723	5
chr8	144283703	144283859	MajorDMR-5-125724	2
chr8	144289535	144290681	MajorDMR-5-125725	12
chr8	144322573	144322652	MajorDMR-5-125726	4
chr8	144323226	144324006	MajorDMR-5-125727	11
chr8	144325165	144325377	MajorDMR-5-125728	5
chr8	144326124	144326217	MajorDMR-5-125729	3
chr8	144327244	144328072	MajorDMR-5-125730	10
chr8	144329874	144330969	MajorDMR-5-125731	14
chr8	144334084	144334313	MajorDMR-5-125732	4
chr8	144350782	144351171	MajorDMR-5-125733	11
chr8	144377292	144378011	MajorDMR-5-125734	18
chr8	144379942	144380080	MajorDMR-5-125735	3
chr8	144396826	144397167	MajorDMR-5-125736	3
chr8	144403370	144403524	MajorDMR-5-125737	11
chr8	144410001	144410040	MajorDMR-5-125738	3
chr8	144415927	144416482	MajorDMR-5-125739	14
chr8	144422587	144423381	MajorDMR-5-125740	21
chr8	144425221	144428372	MajorDMR-5-125741	52
chr8	144432322	144432353	MajorDMR-5-125742	3
chr8	144450259	144450408	MajorDMR-5-125743	3
chr8	144451978	144452600	MajorDMR-5-125744	11
chr8	144460052	144460642	MajorDMR-5-125745	15
chr8	144461913	144462098	MajorDMR-5-125746	10
chr8	144466597	144467001	MajorDMR-5-125747	5
chr8	144501547	144501856	MajorDMR-5-125748	4
chr8	144503711	144503749	MajorDMR-5-125749	2
chr8	144521373	144522467	MajorDMR-5-125750	36
chr8	144568125	144568720	MajorDMR-5-125751	6
chr8	144584181	144586021	MajorDMR-5-125752	55
chr8	144589408	144590546	MajorDMR-5-125753	22
chr8	144594055	144594766	MajorDMR-5-125754	13
chr8	144602241	144602637	MajorDMR-5-125755	2
chr8	144609549	144609595	MajorDMR-5-125756	2
chr8	144612485	144612624	MajorDMR-5-125757	5
chr8	144615451	144615493	MajorDMR-5-125758	3
chr8	144618900	144618978	MajorDMR-5-125759	4
chr8	144682266	144682429	MajorDMR-5-125760	8
chr8	144688621	144688757	MajorDMR-5-125761	6
chr8	144690350	144690957	MajorDMR-5-125762	4
chr8	144693003	144693032	MajorDMR-5-125763	2
chr8	144698735	144699088	MajorDMR-5-125764	5
chr8	144700869	144700887	MajorDMR-5-125765	2
chr8	144707210	144707523	MajorDMR-5-125766	3
chr8	144713824	144714311	MajorDMR-5-125767	6
chr8	144722558	144723526	MajorDMR-5-125768	8
chr8	144725263	144725392	MajorDMR-5-125769	2
chr8	144725901	144726246	MajorDMR-5-125770	4
chr8	144729340	144730400	MajorDMR-5-125771	19
chr8	144772896	144773333	MajorDMR-5-125772	2
chr8	144778332	144778412	MajorDMR-5-125773	4
chr8	144790486	144790616	MajorDMR-5-125774	4
chr8	144796991	144797045	MajorDMR-5-125775	2
chr8	144821620	144821936	MajorDMR-5-125776	3
chr8	144823677	144826090	MajorDMR-5-125777	40
chr8	144847241	144847248	MajorDMR-5-125778	2
chr8	144847892	144848537	MajorDMR-5-125779	11
chr8	144851956	144852166	MajorDMR-5-125780	4
chr8	144869681	144870039	MajorDMR-5-125781	12
chr8	144875323	144875427	MajorDMR-5-125782	2
chr8	144876963	144877081	MajorDMR-5-125783	3
chr8	144882872	144883507	MajorDMR-5-125784	17
chr8	144896408	144896430	MajorDMR-5-125785	2
chr8	144908244	144908259	MajorDMR-5-125786	2
chr8	144984598	144984629	MajorDMR-5-125787	3
chr8	144986508	144986749	MajorDMR-5-125788	9
chr8	144987516	144987558	MajorDMR-5-125789	3
chr8	145003652	145004702	MajorDMR-5-125790	20
chr8	145005339	145005812	MajorDMR-5-125791	4
chr8	145006604	145010509	MajorDMR-5-125792	96
chr8	145011024	145012778	MajorDMR-5-125793	7
chr8	145017423	145017710	MajorDMR-5-125794	4
chr8	145019178	145019214	MajorDMR-5-125795	2
chr8	145020177	145021217	MajorDMR-5-125796	17
chr8	145023547	145025338	MajorDMR-5-125797	60
chr8	145029128	145031436	MajorDMR-5-125798	24
chr8	145032317	145032404	MajorDMR-5-125799	2
chr8	145033659	145035586	MajorDMR-5-125800	21
chr8	145036137	145036159	MajorDMR-5-125801	2
chr8	145036773	145036895	MajorDMR-5-125802	2
chr8	145040934	145041723	MajorDMR-5-125803	11
chr8	145043228	145043399	MajorDMR-5-125804	8
chr8	145045926	145047494	MajorDMR-5-125805	13
chr8	145048225	145048768	MajorDMR-5-125806	21
chr8	145049598	145049780	MajorDMR-5-125807	4
chr8	145070319	145070345	MajorDMR-5-125808	3
chr8	145077702	145077920	MajorDMR-5-125809	5
chr8	145088875	145089166	MajorDMR-5-125810	7
chr8	145101587	145101907	MajorDMR-5-125811	27
chr8	145107408	145107446	MajorDMR-5-125812	2
chr8	145146288	145146391	MajorDMR-5-125813	5
chr8	145148596	145149075	MajorDMR-5-125814	6
chr8	145162566	145162704	MajorDMR-5-125815	3
chr8	145164006	145164061	MajorDMR-5-125816	4
chr8	145176837	145177195	MajorDMR-5-125817	8
chr8	145218320	145218398	MajorDMR-5-125818	2
chr8	145231623	145232263	MajorDMR-5-125819	18
chr8	145246524	145246630	MajorDMR-5-125820	8
chr8	145260439	145260483	MajorDMR-5-125821	2
chr8	145265505	145266167	MajorDMR-5-125822	8
chr8	145288118	145288936	MajorDMR-5-125823	10
chr8	145479319	145479424	MajorDMR-5-125824	7
chr8	145485360	145485423	MajorDMR-5-125825	2
chr8	145502133	145502220	MajorDMR-5-125826	7
chr8	145513208	145513904	MajorDMR-5-125827	8
chr8	145521512	145521759	MajorDMR-5-125828	6
chr8	145530751	145530913	MajorDMR-5-125829	6
chr8	145538788	145538844	MajorDMR-5-125830	2
chr8	145553936	145554831	MajorDMR-5-125831	13
chr8	145564882	145565127	MajorDMR-5-125832	5
chr8	145569052	145569188	MajorDMR-5-125833	3
chr8	145580711	145580929	MajorDMR-5-125834	5
chr8	145599138	145599476	MajorDMR-5-125835	12
chr8	145618367	145619715	MajorDMR-5-125836	48
chr8	145620443	145620662	MajorDMR-5-125837	9
chr8	145621835	145621866	MajorDMR-5-125838	4
chr8	145623323	145623659	MajorDMR-5-125839	9
chr8	145639243	145640538	MajorDMR-5-125840	28
chr8	145670745	145670810	MajorDMR-5-125841	5
chr8	145684828	145684920	MajorDMR-5-125842	5
chr8	145686286	145686301	MajorDMR-5-125843	2
chr8	145688882	145688896	MajorDMR-5-125844	3
chr8	145689439	145690271	MajorDMR-5-125845	4
chr8	145692916	145693984	MajorDMR-5-125846	4
chr8	145699120	145699735	MajorDMR-5-125847	10
chr8	145711594	145712328	MajorDMR-5-125848	13
chr8	145726033	145726640	MajorDMR-5-125849	4
chr8	145727239	145727268	MajorDMR-5-125850	3
chr8	145731366	145731410	MajorDMR-5-125851	2
chr8	145735593	145736024	MajorDMR-5-125852	6
chr8	145745629	145746152	MajorDMR-5-125853	33
chr8	145746818	145747036	MajorDMR-5-125854	2
chr8	145749346	145750128	MajorDMR-5-125855	10
chr8	145751674	145751701	MajorDMR-5-125856	2
chr8	145752795	145753648	MajorDMR-5-125857	20
chr8	145756511	145757322	MajorDMR-5-125858	4
chr8	145762398	145763814	MajorDMR-5-125859	27
chr8	145777528	145777828	MajorDMR-5-125860	5
chr8	145789716	145790103	MajorDMR-5-125861	4
chr8	145790642	145790706	MajorDMR-5-125862	3
chr8	145794985	145795737	MajorDMR-5-125863	3
chr8	145801664	145802730	MajorDMR-5-125864	11
chr8	145806268	145806700	MajorDMR-5-125865	21
chr8	145808809	145809090	MajorDMR-5-125866	10
chr8	145813417	145815149	MajorDMR-5-125867	65
chr8	145817171	145817643	MajorDMR-5-125868	12
chr8	145818301	145818310	MajorDMR-5-125869	2
chr8	145822638	145822722	MajorDMR-5-125870	3
chr8	145823269	145823278	MajorDMR-5-125871	2
chr8	145824367	145824720	MajorDMR-5-125872	8
chr8	145825479	145825618	MajorDMR-5-125873	9
chr8	145829051	145829423	MajorDMR-5-125874	8
chr8	145834808	145835879	MajorDMR-5-125875	14
chr8	145840756	145840928	MajorDMR-5-125876	3
chr8	145844343	145845061	MajorDMR-5-125877	39
chr8	145856531	145857167	MajorDMR-5-125878	13
chr8	145861880	145862425	MajorDMR-5-125879	11
chr8	145871605	145872877	MajorDMR-5-125880	18
chr8	145875383	145875401	MajorDMR-5-125881	2
chr8	145898647	145899293	MajorDMR-5-125882	13
chr8	145902114	145902179	MajorDMR-5-125883	4
chr8	145912136	145912601	MajorDMR-5-125884	3
chr8	145925012	145925145	MajorDMR-5-125885	4
chr8	145927075	145927536	MajorDMR-5-125886	9
chr8	145949316	145949425	MajorDMR-5-125887	6
chr8	145949996	145950690	MajorDMR-5-125888	13
chr8	145978588	145978659	MajorDMR-5-125889	4
chr8	145996214	145996292	MajorDMR-5-125890	3
chr8	145997325	145999523	MajorDMR-5-125891	42
chr8	146011156	146011253	MajorDMR-5-125892	2
chr8	146015526	146016604	MajorDMR-5-125893	9
chr8	146019635	146020271	MajorDMR-5-125894	9
chr8	146022896	146023319	MajorDMR-5-125895	9
chr8	146025417	146025450	MajorDMR-5-125896	2
chr8	146028118	146028475	MajorDMR-5-125897	4
chr8	146036229	146036334	MajorDMR-5-125898	2
chr8	146049224	146049453	MajorDMR-5-125899	4
chr8	146054176	146056367	MajorDMR-5-125900	31
chr8	146056893	146057076	MajorDMR-5-125901	5
chr8	146063130	146063191	MajorDMR-5-125902	2
chr8	146079230	146079339	MajorDMR-5-125903	4
chr8	146090390	146090521	MajorDMR-5-125904	2
chr8	146098367	146098376	MajorDMR-5-125905	2
chr8	146275950	146276690	MajorDMR-5-125906	4
chr8	146282544	146282762	MajorDMR-5-125907	3
chr8	146303535	146303575	MajorDMR-5-125908	2
chr9	94094	95250	MajorDMR-5-125909	11
chr9	99953	101534	MajorDMR-5-125910	22
chr9	175861	176103	MajorDMR-5-125911	2
chr9	261009	261081	MajorDMR-5-125912	5
chr9	347730	348368	MajorDMR-5-125913	5
chr9	352014	352115	MajorDMR-5-125914	2
chr9	370053	370637	MajorDMR-5-125915	6
chr9	378281	378513	MajorDMR-5-125916	4
chr9	454120	454164	MajorDMR-5-125917	2
chr9	462113	463632	MajorDMR-5-125918	12
chr9	545772	545785	MajorDMR-5-125919	2
chr9	647801	647813	MajorDMR-5-125920	2
chr9	677916	678074	MajorDMR-5-125921	5
chr9	684444	684798	MajorDMR-5-125922	3
chr9	708366	708839	MajorDMR-5-125923	6
chr9	726464	726789	MajorDMR-5-125924	7
chr9	735486	735590	MajorDMR-5-125925	2
chr9	750386	751266	MajorDMR-5-125926	9
chr9	912253	912291	MajorDMR-5-125927	4
chr9	922242	922664	MajorDMR-5-125928	5
chr9	995157	995580	MajorDMR-5-125929	5
chr9	997573	997887	MajorDMR-5-125930	2
chr9	998505	999062	MajorDMR-5-125931	6
chr9	1014326	1015258	MajorDMR-5-125932	6
chr9	1039611	1039865	MajorDMR-5-125933	2
chr9	1082997	1083310	MajorDMR-5-125934	4
chr9	1126794	1127924	MajorDMR-5-125935	8
chr9	1135216	1135252	MajorDMR-5-125936	2
chr9	1207606	1208227	MajorDMR-5-125937	6
chr9	1253315	1253659	MajorDMR-5-125938	6
chr9	1270173	1270342	MajorDMR-5-125939	2
chr9	1314225	1314863	MajorDMR-5-125940	4
chr9	1320173	1320753	MajorDMR-5-125941	6
chr9	1325771	1326132	MajorDMR-5-125942	6
chr9	1344624	1345073	MajorDMR-5-125943	3
chr9	1405449	1406152	MajorDMR-5-125944	6
chr9	1412752	1412893	MajorDMR-5-125945	3
chr9	1434207	1435141	MajorDMR-5-125946	9
chr9	1453981	1454035	MajorDMR-5-125947	2
chr9	1454606	1455228	MajorDMR-5-125948	8
chr9	1456934	1457400	MajorDMR-5-125949	5
chr9	1461785	1461838	MajorDMR-5-125950	2
chr9	1464066	1464119	MajorDMR-5-125951	2
chr9	1528223	1528559	MajorDMR-5-125952	2
chr9	1549684	1551370	MajorDMR-5-125953	12
chr9	1552110	1552217	MajorDMR-5-125954	2
chr9	1663989	1664641	MajorDMR-5-125955	5
chr9	1765719	1766418	MajorDMR-5-125956	5
chr9	1786577	1786678	MajorDMR-5-125957	2
chr9	1787486	1788192	MajorDMR-5-125958	10
chr9	1789290	1789849	MajorDMR-5-125959	6
chr9	1791274	1791881	MajorDMR-5-125960	5
chr9	1792684	1793178	MajorDMR-5-125961	3
chr9	1793771	1793795	MajorDMR-5-125962	2
chr9	1794867	1795493	MajorDMR-5-125963	7
chr9	1796169	1796550	MajorDMR-5-125964	3
chr9	1797251	1797558	MajorDMR-5-125965	3
chr9	1824319	1824524	MajorDMR-5-125966	2
chr9	1829353	1829401	MajorDMR-5-125967	2
chr9	1829920	1829958	MajorDMR-5-125968	3
chr9	1855620	1856109	MajorDMR-5-125969	3
chr9	1858331	1858716	MajorDMR-5-125970	3
chr9	1879538	1879755	MajorDMR-5-125971	4
chr9	1881574	1881870	MajorDMR-5-125972	2
chr9	1889632	1889718	MajorDMR-5-125973	2
chr9	1890332	1890529	MajorDMR-5-125974	3
chr9	1891285	1891633	MajorDMR-5-125975	3
chr9	1895526	1895742	MajorDMR-5-125976	2
chr9	1909026	1910203	MajorDMR-5-125977	7
chr9	1911839	1911870	MajorDMR-5-125978	3
chr9	1933485	1933502	MajorDMR-5-125979	2
chr9	1958038	1958564	MajorDMR-5-125980	5
chr9	1966399	1967030	MajorDMR-5-125981	3
chr9	2047186	2047850	MajorDMR-5-125982	30
chr9	2085960	2086171	MajorDMR-5-125983	4
chr9	2092807	2092924	MajorDMR-5-125984	2
chr9	2096707	2097131	MajorDMR-5-125985	4
chr9	2119614	2119878	MajorDMR-5-125986	4
chr9	2121443	2121449	MajorDMR-5-125987	2
chr9	2172817	2173129	MajorDMR-5-125988	3
chr9	2174582	2174729	MajorDMR-5-125989	4
chr9	2176028	2176212	MajorDMR-5-125990	7
chr9	2194381	2195309	MajorDMR-5-125991	12
chr9	2248497	2248982	MajorDMR-5-125992	2
chr9	2258582	2258997	MajorDMR-5-125993	5
chr9	2262539	2262904	MajorDMR-5-125994	4
chr9	2292812	2293635	MajorDMR-5-125995	4
chr9	2299082	2299242	MajorDMR-5-125996	4
chr9	2300004	2300140	MajorDMR-5-125997	4
chr9	2355774	2355884	MajorDMR-5-125998	2
chr9	2385825	2386193	MajorDMR-5-125999	9
chr9	2460333	2460696	MajorDMR-5-126000	5
chr9	2559457	2559474	MajorDMR-5-126001	2
chr9	2689722	2690433	MajorDMR-5-126002	5
chr9	2708980	2709046	MajorDMR-5-126003	2
chr9	2709864	2710842	MajorDMR-5-126004	9
chr9	2751133	2751144	MajorDMR-5-126005	2
chr9	2797245	2797259	MajorDMR-5-126006	2
chr9	2851896	2852178	MajorDMR-5-126007	4
chr9	2872241	2872255	MajorDMR-5-126008	2
chr9	2872772	2873274	MajorDMR-5-126009	4
chr9	2928483	2928673	MajorDMR-5-126010	3
chr9	2930326	2930632	MajorDMR-5-126011	2
chr9	2984060	2984137	MajorDMR-5-126012	2
chr9	2987705	2988180	MajorDMR-5-126013	11
chr9	3036024	3036136	MajorDMR-5-126014	2
chr9	3154336	3154609	MajorDMR-5-126015	4
chr9	3180730	3180850	MajorDMR-5-126016	2
chr9	3268145	3268617	MajorDMR-5-126017	2
chr9	3318802	3319155	MajorDMR-5-126018	4
chr9	3327305	3327411	MajorDMR-5-126019	2
chr9	3334348	3335206	MajorDMR-5-126020	12
chr9	3342592	3342614	MajorDMR-5-126021	2
chr9	3369142	3369254	MajorDMR-5-126022	2
chr9	3419641	3420140	MajorDMR-5-126023	11
chr9	3424485	3424656	MajorDMR-5-126024	8
chr9	3459040	3459734	MajorDMR-5-126025	6
chr9	3548381	3548933	MajorDMR-5-126026	4
chr9	3569752	3570056	MajorDMR-5-126027	2
chr9	3622230	3622701	MajorDMR-5-126028	4
chr9	3761383	3762458	MajorDMR-5-126029	11
chr9	3805852	3805995	MajorDMR-5-126030	3
chr9	3821715	3821800	MajorDMR-5-126031	4
chr9	3896792	3897074	MajorDMR-5-126032	4
chr9	3963415	3963753	MajorDMR-5-126033	2
chr9	3976951	3977036	MajorDMR-5-126034	2
chr9	4027220	4027238	MajorDMR-5-126035	2
chr9	4027780	4027850	MajorDMR-5-126036	5
chr9	4055642	4056837	MajorDMR-5-126037	12
chr9	4082351	4082836	MajorDMR-5-126038	2
chr9	4083903	4084391	MajorDMR-5-126039	3
chr9	4084923	4084982	MajorDMR-5-126040	2
chr9	4090344	4090759	MajorDMR-5-126041	5
chr9	4165161	4165675	MajorDMR-5-126042	5
chr9	4179109	4179116	MajorDMR-5-126043	2
chr9	4200637	4200815	MajorDMR-5-126044	4
chr9	4296988	4297721	MajorDMR-5-126045	10
chr9	4317361	4317404	MajorDMR-5-126046	2
chr9	4375763	4376088	MajorDMR-5-126047	2
chr9	4408190	4408690	MajorDMR-5-126048	4
chr9	4431090	4431262	MajorDMR-5-126049	3
chr9	4433560	4433647	MajorDMR-5-126050	2
chr9	4483702	4483716	MajorDMR-5-126051	2
chr9	4573873	4573883	MajorDMR-5-126052	2
chr9	4575462	4575518	MajorDMR-5-126053	2
chr9	4596345	4596527	MajorDMR-5-126054	3
chr9	4600310	4600547	MajorDMR-5-126055	3
chr9	4762364	4762510	MajorDMR-5-126056	4
chr9	4838392	4838508	MajorDMR-5-126057	2
chr9	4855139	4855357	MajorDMR-5-126058	4
chr9	4855938	4856141	MajorDMR-5-126059	2
chr9	4932951	4933661	MajorDMR-5-126060	5
chr9	4936040	4936602	MajorDMR-5-126061	6
chr9	4940621	4941203	MajorDMR-5-126062	3
chr9	4944359	4944507	MajorDMR-5-126063	2
chr9	4963281	4963414	MajorDMR-5-126064	2
chr9	4993782	4994944	MajorDMR-5-126065	7
chr9	5015459	5016264	MajorDMR-5-126066	12
chr9	5126341	5126537	MajorDMR-5-126067	2
chr9	5163216	5163528	MajorDMR-5-126068	4
chr9	5188707	5188763	MajorDMR-5-126069	2
chr9	5289479	5290067	MajorDMR-5-126070	3
chr9	5358455	5358649	MajorDMR-5-126071	2
chr9	5566436	5566472	MajorDMR-5-126072	2
chr9	5765615	5765702	MajorDMR-5-126073	2
chr9	5768793	5768825	MajorDMR-5-126074	3
chr9	6076834	6077222	MajorDMR-5-126075	7
chr9	6200548	6200982	MajorDMR-5-126076	5
chr9	6236824	6236936	MajorDMR-5-126077	2
chr9	6332701	6333357	MajorDMR-5-126078	5
chr9	6347332	6347959	MajorDMR-5-126079	7
chr9	6409912	6410066	MajorDMR-5-126080	2
chr9	6440608	6441267	MajorDMR-5-126081	7
chr9	6454120	6454129	MajorDMR-5-126082	2
chr9	6496863	6496935	MajorDMR-5-126083	3
chr9	6497446	6498151	MajorDMR-5-126084	4
chr9	6498693	6498833	MajorDMR-5-126085	2
chr9	6505317	6505335	MajorDMR-5-126086	2
chr9	6512207	6512289	MajorDMR-5-126087	2
chr9	6512976	6513150	MajorDMR-5-126088	5
chr9	6547140	6547379	MajorDMR-5-126089	3
chr9	6575404	6575887	MajorDMR-5-126090	3
chr9	6619544	6620055	MajorDMR-5-126091	5
chr9	6620648	6620997	MajorDMR-5-126092	3
chr9	6646528	6646616	MajorDMR-5-126093	2
chr9	6682442	6682971	MajorDMR-5-126094	11
chr9	6692947	6693123	MajorDMR-5-126095	4
chr9	6700958	6701411	MajorDMR-5-126096	6
chr9	6756710	6756882	MajorDMR-5-126097	5
chr9	6769147	6769419	MajorDMR-5-126098	2
chr9	6782548	6782629	MajorDMR-5-126099	4
chr9	6789004	6789246	MajorDMR-5-126100	2
chr9	6830139	6830365	MajorDMR-5-126101	3
chr9	6831077	6831164	MajorDMR-5-126102	2
chr9	6859451	6859602	MajorDMR-5-126103	6
chr9	6939779	6939886	MajorDMR-5-126104	2
chr9	7046285	7046354	MajorDMR-5-126105	3
chr9	7055080	7055127	MajorDMR-5-126106	3
chr9	7107048	7107141	MajorDMR-5-126107	2
chr9	7111390	7111511	MajorDMR-5-126108	2
chr9	7258987	7259077	MajorDMR-5-126109	2
chr9	7262114	7262696	MajorDMR-5-126110	3
chr9	7268436	7268671	MajorDMR-5-126111	3
chr9	7301489	7301888	MajorDMR-5-126112	6
chr9	7319747	7319767	MajorDMR-5-126113	2
chr9	7336898	7337293	MajorDMR-5-126114	4
chr9	7401479	7401870	MajorDMR-5-126115	6
chr9	7415297	7415410	MajorDMR-5-126116	2
chr9	7438491	7438816	MajorDMR-5-126117	2
chr9	7534617	7534675	MajorDMR-5-126118	2
chr9	7578823	7580253	MajorDMR-5-126119	7
chr9	7592501	7592872	MajorDMR-5-126120	4
chr9	7595165	7595236	MajorDMR-5-126121	2
chr9	7646625	7646636	MajorDMR-5-126122	2
chr9	7653328	7653636	MajorDMR-5-126123	3
chr9	7834334	7834959	MajorDMR-5-126124	4
chr9	7907656	7908257	MajorDMR-5-126125	5
chr9	7921400	7921734	MajorDMR-5-126126	4
chr9	7923530	7923646	MajorDMR-5-126127	4
chr9	7962269	7962519	MajorDMR-5-126128	2
chr9	8234288	8234344	MajorDMR-5-126129	2
chr9	8254718	8254862	MajorDMR-5-126130	3
chr9	8301461	8301646	MajorDMR-5-126131	3
chr9	8352378	8352590	MajorDMR-5-126132	4
chr9	8366907	8367266	MajorDMR-5-126133	5
chr9	8514878	8514886	MajorDMR-5-126134	2
chr9	8555324	8556107	MajorDMR-5-126135	5
chr9	8589712	8590342	MajorDMR-5-126136	8
chr9	8617913	8618217	MajorDMR-5-126137	3
chr9	8670602	8671176	MajorDMR-5-126138	4
chr9	8678172	8678329	MajorDMR-5-126139	4
chr9	8685475	8685961	MajorDMR-5-126140	2
chr9	8744033	8744839	MajorDMR-5-126141	7
chr9	8763734	8764479	MajorDMR-5-126142	3
chr9	8780235	8780529	MajorDMR-5-126143	3
chr9	8788106	8788315	MajorDMR-5-126144	3
chr9	8804571	8804785	MajorDMR-5-126145	2
chr9	8811748	8811962	MajorDMR-5-126146	3
chr9	8822443	8823129	MajorDMR-5-126147	7
chr9	8847231	8847803	MajorDMR-5-126148	4
chr9	8864634	8865038	MajorDMR-5-126149	2
chr9	8872590	8873140	MajorDMR-5-126150	3
chr9	8880915	8880987	MajorDMR-5-126151	3
chr9	8899693	8899920	MajorDMR-5-126152	5
chr9	8923330	8923819	MajorDMR-5-126153	7
chr9	8955399	8955866	MajorDMR-5-126154	5
chr9	8956537	8957593	MajorDMR-5-126155	5
chr9	8961747	8962793	MajorDMR-5-126156	5
chr9	9004448	9004524	MajorDMR-5-126157	2
chr9	9009927	9009957	MajorDMR-5-126158	2
chr9	9012398	9012526	MajorDMR-5-126159	2
chr9	9013040	9013392	MajorDMR-5-126160	3
chr9	9036995	9037512	MajorDMR-5-126161	5
chr9	9052119	9052151	MajorDMR-5-126162	2
chr9	9054252	9054457	MajorDMR-5-126163	4
chr9	9072695	9072985	MajorDMR-5-126164	3
chr9	9099377	9099965	MajorDMR-5-126165	6
chr9	9108542	9108606	MajorDMR-5-126166	2
chr9	9142008	9142491	MajorDMR-5-126167	4
chr9	9167946	9168613	MajorDMR-5-126168	4
chr9	9192364	9192866	MajorDMR-5-126169	2
chr9	9212471	9212751	MajorDMR-5-126170	2
chr9	9215247	9215753	MajorDMR-5-126171	3
chr9	9218284	9219064	MajorDMR-5-126172	5
chr9	9245733	9245963	MajorDMR-5-126173	3
chr9	9275810	9276013	MajorDMR-5-126174	5
chr9	9312203	9312548	MajorDMR-5-126175	4
chr9	9338855	9339016	MajorDMR-5-126176	2
chr9	9393037	9393234	MajorDMR-5-126177	3
chr9	9395750	9396576	MajorDMR-5-126178	5
chr9	9411586	9412078	MajorDMR-5-126179	2
chr9	9442061	9442099	MajorDMR-5-126180	2
chr9	9460000	9460014	MajorDMR-5-126181	2
chr9	9475451	9476123	MajorDMR-5-126182	3
chr9	9496862	9496881	MajorDMR-5-126183	2
chr9	9534138	9534154	MajorDMR-5-126184	2
chr9	9538491	9538717	MajorDMR-5-126185	3
chr9	9560414	9560818	MajorDMR-5-126186	3
chr9	9561432	9561710	MajorDMR-5-126187	2
chr9	9623404	9624137	MajorDMR-5-126188	5
chr9	9633031	9633428	MajorDMR-5-126189	4
chr9	9662623	9662736	MajorDMR-5-126190	2
chr9	9788272	9788409	MajorDMR-5-126191	7
chr9	9810627	9811009	MajorDMR-5-126192	6
chr9	9842810	9843283	MajorDMR-5-126193	3
chr9	9857205	9857517	MajorDMR-5-126194	2
chr9	9874450	9874504	MajorDMR-5-126195	2
chr9	9876427	9876811	MajorDMR-5-126196	3
chr9	9894743	9894807	MajorDMR-5-126197	2
chr9	9930942	9931706	MajorDMR-5-126198	27
chr9	9946807	9946950	MajorDMR-5-126199	2
chr9	9950041	9950507	MajorDMR-5-126200	8
chr9	9951330	9951725	MajorDMR-5-126201	2
chr9	9953724	9953828	MajorDMR-5-126202	2
chr9	9961520	9961747	MajorDMR-5-126203	2
chr9	9975562	9975578	MajorDMR-5-126204	2
chr9	9982107	9982151	MajorDMR-5-126205	3
chr9	10005077	10005717	MajorDMR-5-126206	5
chr9	10031443	10032112	MajorDMR-5-126207	5
chr9	10048076	10048113	MajorDMR-5-126208	2
chr9	10048636	10048986	MajorDMR-5-126209	3
chr9	10050772	10051242	MajorDMR-5-126210	2
chr9	10051781	10052750	MajorDMR-5-126211	5
chr9	10055328	10055528	MajorDMR-5-126212	3
chr9	10057992	10058046	MajorDMR-5-126213	2
chr9	10058876	10059332	MajorDMR-5-126214	2
chr9	10061441	10062666	MajorDMR-5-126215	17
chr9	10074817	10075245	MajorDMR-5-126216	4
chr9	10078493	10079722	MajorDMR-5-126217	10
chr9	10087191	10087520	MajorDMR-5-126218	2
chr9	10104846	10104878	MajorDMR-5-126219	2
chr9	10108859	10109423	MajorDMR-5-126220	6
chr9	10112608	10112837	MajorDMR-5-126221	5
chr9	10117065	10117214	MajorDMR-5-126222	2
chr9	10119468	10119948	MajorDMR-5-126223	4
chr9	10146826	10147032	MajorDMR-5-126224	4
chr9	10147707	10148221	MajorDMR-5-126225	5
chr9	10149519	10149558	MajorDMR-5-126226	3
chr9	10158684	10158756	MajorDMR-5-126227	2
chr9	10178485	10178578	MajorDMR-5-126228	3
chr9	10186170	10186668	MajorDMR-5-126229	3
chr9	10189387	10190015	MajorDMR-5-126230	5
chr9	10191856	10192256	MajorDMR-5-126231	2
chr9	10192835	10192851	MajorDMR-5-126232	2
chr9	10193508	10194088	MajorDMR-5-126233	8
chr9	10198823	10199164	MajorDMR-5-126234	2
chr9	10211597	10211995	MajorDMR-5-126235	2
chr9	10233395	10234051	MajorDMR-5-126236	4
chr9	10234597	10236340	MajorDMR-5-126237	14
chr9	10242392	10242491	MajorDMR-5-126238	2
chr9	10253459	10253648	MajorDMR-5-126239	4
chr9	10266711	10267430	MajorDMR-5-126240	8
chr9	10274888	10275592	MajorDMR-5-126241	3
chr9	10281776	10282457	MajorDMR-5-126242	4
chr9	10288570	10288937	MajorDMR-5-126243	3
chr9	10305863	10306271	MajorDMR-5-126244	2
chr9	10309779	10309818	MajorDMR-5-126245	2
chr9	10315956	10316222	MajorDMR-5-126246	2
chr9	10333115	10333447	MajorDMR-5-126247	6
chr9	10337764	10338349	MajorDMR-5-126248	5
chr9	10345725	10345835	MajorDMR-5-126249	2
chr9	10370368	10370485	MajorDMR-5-126250	3
chr9	10371305	10371326	MajorDMR-5-126251	2
chr9	10374462	10374809	MajorDMR-5-126252	6
chr9	10375357	10375523	MajorDMR-5-126253	2
chr9	10380171	10381407	MajorDMR-5-126254	11
chr9	10384622	10384850	MajorDMR-5-126255	3
chr9	10385598	10386234	MajorDMR-5-126256	4
chr9	10387206	10387249	MajorDMR-5-126257	2
chr9	10390424	10390518	MajorDMR-5-126258	3
chr9	10392196	10392776	MajorDMR-5-126259	3
chr9	10395346	10395371	MajorDMR-5-126260	2
chr9	10397188	10397305	MajorDMR-5-126261	2
chr9	10398663	10399343	MajorDMR-5-126262	3
chr9	10399869	10400134	MajorDMR-5-126263	4
chr9	10417813	10418319	MajorDMR-5-126264	3
chr9	10436564	10437090	MajorDMR-5-126265	5
chr9	10441788	10442023	MajorDMR-5-126266	2
chr9	10458489	10459114	MajorDMR-5-126267	6
chr9	10464134	10464300	MajorDMR-5-126268	2
chr9	10465996	10466127	MajorDMR-5-126269	2
chr9	10469554	10469601	MajorDMR-5-126270	2
chr9	10494043	10494095	MajorDMR-5-126271	2
chr9	10504169	10505572	MajorDMR-5-126272	9
chr9	10512050	10512585	MajorDMR-5-126273	4
chr9	10519091	10519219	MajorDMR-5-126274	2
chr9	10524208	10524362	MajorDMR-5-126275	2
chr9	10535936	10536655	MajorDMR-5-126276	7
chr9	10544378	10544644	MajorDMR-5-126277	2
chr9	10545713	10545978	MajorDMR-5-126278	2
chr9	10547886	10548572	MajorDMR-5-126279	4
chr9	10557731	10557854	MajorDMR-5-126280	3
chr9	10573105	10573123	MajorDMR-5-126281	2
chr9	10574345	10574429	MajorDMR-5-126282	2
chr9	10576475	10576617	MajorDMR-5-126283	3
chr9	10586174	10586677	MajorDMR-5-126284	8
chr9	10587239	10587308	MajorDMR-5-126285	2
chr9	10605376	10605889	MajorDMR-5-126286	3
chr9	10606779	10607110	MajorDMR-5-126287	2
chr9	10608434	10608940	MajorDMR-5-126288	4
chr9	10614234	10615211	MajorDMR-5-126289	10
chr9	10641057	10641220	MajorDMR-5-126290	5
chr9	10642014	10642507	MajorDMR-5-126291	5
chr9	10663204	10663432	MajorDMR-5-126292	2
chr9	10683128	10683142	MajorDMR-5-126293	2
chr9	10739659	10740171	MajorDMR-5-126294	4
chr9	10753730	10754112	MajorDMR-5-126295	2
chr9	10773429	10774520	MajorDMR-5-126296	7
chr9	10786303	10786844	MajorDMR-5-126297	8
chr9	10823552	10824076	MajorDMR-5-126298	6
chr9	10905213	10905399	MajorDMR-5-126299	3
chr9	10915773	10916098	MajorDMR-5-126300	6
chr9	10918458	10919034	MajorDMR-5-126301	6
chr9	10930412	10930857	MajorDMR-5-126302	3
chr9	10976444	10976799	MajorDMR-5-126303	9
chr9	11019005	11019240	MajorDMR-5-126304	3
chr9	11103199	11104140	MajorDMR-5-126305	7
chr9	11133499	11133570	MajorDMR-5-126306	2
chr9	11151287	11151361	MajorDMR-5-126307	2
chr9	11164318	11164724	MajorDMR-5-126308	2
chr9	11172751	11172798	MajorDMR-5-126309	3
chr9	11219717	11220439	MajorDMR-5-126310	7
chr9	11238092	11238097	MajorDMR-5-126311	2
chr9	11319214	11319431	MajorDMR-5-126312	2
chr9	11323050	11323079	MajorDMR-5-126313	2
chr9	11366659	11366746	MajorDMR-5-126314	4
chr9	11434898	11435606	MajorDMR-5-126315	4
chr9	11457097	11457289	MajorDMR-5-126316	2
chr9	11534215	11534798	MajorDMR-5-126317	5
chr9	11559135	11559289	MajorDMR-5-126318	3
chr9	11631842	11631862	MajorDMR-5-126319	2
chr9	11632832	11633137	MajorDMR-5-126320	2
chr9	11688933	11689084	MajorDMR-5-126321	2
chr9	11697614	11697693	MajorDMR-5-126322	4
chr9	11700295	11701653	MajorDMR-5-126323	8
chr9	11817256	11817735	MajorDMR-5-126324	8
chr9	11821296	11821349	MajorDMR-5-126325	2
chr9	11867785	11868719	MajorDMR-5-126326	5
chr9	11888589	11888647	MajorDMR-5-126327	2
chr9	11891631	11892519	MajorDMR-5-126328	5
chr9	11894559	11894712	MajorDMR-5-126329	4
chr9	11960149	11960588	MajorDMR-5-126330	2
chr9	12031793	12032359	MajorDMR-5-126331	5
chr9	12033347	12033674	MajorDMR-5-126332	3
chr9	12103862	12104147	MajorDMR-5-126333	4
chr9	12124221	12124433	MajorDMR-5-126334	2
chr9	12155316	12155414	MajorDMR-5-126335	3
chr9	12212379	12212498	MajorDMR-5-126336	3
chr9	12272154	12272376	MajorDMR-5-126337	2
chr9	12273292	12273544	MajorDMR-5-126338	4
chr9	12274087	12275067	MajorDMR-5-126339	7
chr9	12295926	12296422	MajorDMR-5-126340	3
chr9	12348072	12348264	MajorDMR-5-126341	2
chr9	12352339	12352942	MajorDMR-5-126342	16
chr9	12405551	12405919	MajorDMR-5-126343	5
chr9	12417831	12417869	MajorDMR-5-126344	2
chr9	12421077	12421787	MajorDMR-5-126345	5
chr9	12445833	12445874	MajorDMR-5-126346	2
chr9	12465661	12465736	MajorDMR-5-126347	2
chr9	12539106	12539968	MajorDMR-5-126348	17
chr9	12545286	12545700	MajorDMR-5-126349	2
chr9	12638295	12639115	MajorDMR-5-126350	5
chr9	12689378	12689642	MajorDMR-5-126351	2
chr9	12695427	12697379	MajorDMR-5-126352	15
chr9	12698319	12698528	MajorDMR-5-126353	3
chr9	12703559	12703991	MajorDMR-5-126354	3
chr9	12718454	12718526	MajorDMR-5-126355	2
chr9	12723966	12724004	MajorDMR-5-126356	2
chr9	12863072	12863325	MajorDMR-5-126357	3
chr9	12956503	12956609	MajorDMR-5-126358	2
chr9	13009615	13009623	MajorDMR-5-126359	2
chr9	13019242	13020237	MajorDMR-5-126360	6
chr9	13027986	13028275	MajorDMR-5-126361	5
chr9	13040604	13040701	MajorDMR-5-126362	3
chr9	13059699	13060095	MajorDMR-5-126363	2
chr9	13060804	13060846	MajorDMR-5-126364	2
chr9	13064459	13065493	MajorDMR-5-126365	6
chr9	13066366	13066956	MajorDMR-5-126366	5
chr9	13083611	13083820	MajorDMR-5-126367	4
chr9	13100579	13100712	MajorDMR-5-126368	3
chr9	13104985	13105239	MajorDMR-5-126369	4
chr9	13105847	13106869	MajorDMR-5-126370	5
chr9	13107785	13108630	MajorDMR-5-126371	6
chr9	13112973	13113022	MajorDMR-5-126372	2
chr9	13123784	13124334	MajorDMR-5-126373	4
chr9	13148660	13148883	MajorDMR-5-126374	3
chr9	13165092	13166552	MajorDMR-5-126375	9
chr9	13178044	13178055	MajorDMR-5-126376	2
chr9	13226642	13227579	MajorDMR-5-126377	8
chr9	13251227	13251640	MajorDMR-5-126378	5
chr9	13252725	13253528	MajorDMR-5-126379	4
chr9	13259149	13259201	MajorDMR-5-126380	2
chr9	13277709	13278034	MajorDMR-5-126381	8
chr9	13286808	13287420	MajorDMR-5-126382	7
chr9	13331497	13331848	MajorDMR-5-126383	4
chr9	13351679	13351760	MajorDMR-5-126384	2
chr9	13352939	13353633	MajorDMR-5-126385	5
chr9	13369879	13370320	MajorDMR-5-126386	2
chr9	13395629	13395733	MajorDMR-5-126387	2
chr9	13412529	13412827	MajorDMR-5-126388	2
chr9	13414779	13414934	MajorDMR-5-126389	2
chr9	13428206	13430417	MajorDMR-5-126390	20
chr9	13473640	13474083	MajorDMR-5-126391	2
chr9	13519798	13519871	MajorDMR-5-126392	2
chr9	13553443	13553577	MajorDMR-5-126393	2
chr9	13570315	13570899	MajorDMR-5-126394	4
chr9	13671227	13672541	MajorDMR-5-126395	11
chr9	13695343	13695464	MajorDMR-5-126396	2
chr9	13716786	13717001	MajorDMR-5-126397	2
chr9	13717510	13717556	MajorDMR-5-126398	2
chr9	13768986	13769324	MajorDMR-5-126399	4
chr9	13771140	13771677	MajorDMR-5-126400	6
chr9	13774863	13774906	MajorDMR-5-126401	2
chr9	13800890	13801314	MajorDMR-5-126402	4
chr9	13878316	13878608	MajorDMR-5-126403	3
chr9	13942750	13942998	MajorDMR-5-126404	4
chr9	13963026	13963832	MajorDMR-5-126405	10
chr9	14006452	14007406	MajorDMR-5-126406	11
chr9	14009126	14009601	MajorDMR-5-126407	3
chr9	14030017	14030102	MajorDMR-5-126408	4
chr9	14078860	14078900	MajorDMR-5-126409	2
chr9	14130188	14130972	MajorDMR-5-126410	4
chr9	14151121	14151338	MajorDMR-5-126411	3
chr9	14172790	14172958	MajorDMR-5-126412	4
chr9	14176853	14177160	MajorDMR-5-126413	3
chr9	14181048	14182473	MajorDMR-5-126414	6
chr9	14188461	14188677	MajorDMR-5-126415	4
chr9	14210502	14210515	MajorDMR-5-126416	2
chr9	14297928	14297943	MajorDMR-5-126417	2
chr9	14341164	14341259	MajorDMR-5-126418	2
chr9	14343225	14343426	MajorDMR-5-126419	3
chr9	14354542	14354833	MajorDMR-5-126420	3
chr9	14365669	14365812	MajorDMR-5-126421	2
chr9	14372202	14372212	MajorDMR-5-126422	2
chr9	14389529	14389964	MajorDMR-5-126423	3
chr9	14393143	14393421	MajorDMR-5-126424	3
chr9	14436922	14438413	MajorDMR-5-126425	13
chr9	14440271	14440369	MajorDMR-5-126426	3
chr9	14477337	14477592	MajorDMR-5-126427	3
chr9	14478178	14478250	MajorDMR-5-126428	2
chr9	14482986	14483315	MajorDMR-5-126429	3
chr9	14487123	14487856	MajorDMR-5-126430	6
chr9	14491771	14492084	MajorDMR-5-126431	2
chr9	14493182	14493608	MajorDMR-5-126432	2
chr9	14500289	14500634	MajorDMR-5-126433	5
chr9	14501235	14501616	MajorDMR-5-126434	3
chr9	14507120	14507685	MajorDMR-5-126435	5
chr9	14514742	14514815	MajorDMR-5-126436	2
chr9	14524740	14525214	MajorDMR-5-126437	8
chr9	14525843	14526854	MajorDMR-5-126438	7
chr9	14528957	14534033	MajorDMR-5-126439	51
chr9	14543843	14544305	MajorDMR-5-126440	3
chr9	14566418	14567053	MajorDMR-5-126441	9
chr9	14567899	14568825	MajorDMR-5-126442	9
chr9	14572211	14572220	MajorDMR-5-126443	2
chr9	14589482	14590162	MajorDMR-5-126444	5
chr9	14618459	14618996	MajorDMR-5-126445	3
chr9	14624477	14624679	MajorDMR-5-126446	3
chr9	14625367	14625539	MajorDMR-5-126447	2
chr9	14627188	14627199	MajorDMR-5-126448	2
chr9	14628663	14628700	MajorDMR-5-126449	2
chr9	14633081	14633188	MajorDMR-5-126450	3
chr9	14641279	14642647	MajorDMR-5-126451	6
chr9	14652479	14652732	MajorDMR-5-126452	4
chr9	14674869	14675792	MajorDMR-5-126453	5
chr9	14682891	14683045	MajorDMR-5-126454	3
chr9	14688257	14688395	MajorDMR-5-126455	3
chr9	14689184	14689421	MajorDMR-5-126456	3
chr9	14691288	14692427	MajorDMR-5-126457	10
chr9	14694074	14694241	MajorDMR-5-126458	5
chr9	14730179	14730235	MajorDMR-5-126459	2
chr9	14730845	14731157	MajorDMR-5-126460	5
chr9	14779674	14779969	MajorDMR-5-126461	2
chr9	14780872	14781211	MajorDMR-5-126462	3
chr9	14784105	14784247	MajorDMR-5-126463	2
chr9	14786363	14786505	MajorDMR-5-126464	2
chr9	14789438	14789708	MajorDMR-5-126465	2
chr9	14790301	14790696	MajorDMR-5-126466	4
chr9	14791426	14791729	MajorDMR-5-126467	2
chr9	14792268	14792518	MajorDMR-5-126468	2
chr9	14806603	14806786	MajorDMR-5-126469	4
chr9	14807977	14809042	MajorDMR-5-126470	7
chr9	14809981	14810059	MajorDMR-5-126471	4
chr9	14813046	14814078	MajorDMR-5-126472	8
chr9	14824392	14826231	MajorDMR-5-126473	15
chr9	14827364	14827442	MajorDMR-5-126474	3
chr9	14831997	14832285	MajorDMR-5-126475	3
chr9	14833393	14833465	MajorDMR-5-126476	3
chr9	14881022	14881613	MajorDMR-5-126477	4
chr9	14935109	14935517	MajorDMR-5-126478	4
chr9	14993989	14994107	MajorDMR-5-126479	3
chr9	15119357	15120047	MajorDMR-5-126480	10
chr9	15121044	15121160	MajorDMR-5-126481	3
chr9	15121827	15121894	MajorDMR-5-126482	2
chr9	15144609	15144804	MajorDMR-5-126483	4
chr9	15163465	15163760	MajorDMR-5-126484	3
chr9	15165061	15165406	MajorDMR-5-126485	2
chr9	15177050	15177538	MajorDMR-5-126486	2
chr9	15178672	15179292	MajorDMR-5-126487	8
chr9	15181481	15181636	MajorDMR-5-126488	3
chr9	15217227	15217443	MajorDMR-5-126489	4
chr9	15218526	15218565	MajorDMR-5-126490	2
chr9	15222017	15222338	MajorDMR-5-126491	5
chr9	15231813	15232015	MajorDMR-5-126492	2
chr9	15240980	15241067	MajorDMR-5-126493	4
chr9	15250802	15250864	MajorDMR-5-126494	2
chr9	15300390	15300622	MajorDMR-5-126495	2
chr9	15333720	15333763	MajorDMR-5-126496	2
chr9	15371129	15371264	MajorDMR-5-126497	2
chr9	15433282	15433320	MajorDMR-5-126498	2
chr9	15435010	15435140	MajorDMR-5-126499	2
chr9	15448585	15448613	MajorDMR-5-126500	2
chr9	15476019	15476699	MajorDMR-5-126501	8
chr9	15477724	15477916	MajorDMR-5-126502	3
chr9	15479596	15480087	MajorDMR-5-126503	2
chr9	15501481	15502161	MajorDMR-5-126504	8
chr9	15524816	15525349	MajorDMR-5-126505	8
chr9	15554168	15554611	MajorDMR-5-126506	11
chr9	15570724	15570776	MajorDMR-5-126507	2
chr9	15744352	15744626	MajorDMR-5-126508	5
chr9	15761697	15761727	MajorDMR-5-126509	2
chr9	15763019	15763545	MajorDMR-5-126510	3
chr9	15768463	15768542	MajorDMR-5-126511	2
chr9	15828152	15828498	MajorDMR-5-126512	3
chr9	15956144	15956503	MajorDMR-5-126513	4
chr9	16039443	16039981	MajorDMR-5-126514	8
chr9	16042112	16042135	MajorDMR-5-126515	2
chr9	16074986	16075438	MajorDMR-5-126516	4
chr9	16166472	16166608	MajorDMR-5-126517	2
chr9	16236380	16236948	MajorDMR-5-126518	8
chr9	16276327	16277103	MajorDMR-5-126519	10
chr9	16315586	16316516	MajorDMR-5-126520	10
chr9	16329640	16330049	MajorDMR-5-126521	6
chr9	16383076	16383904	MajorDMR-5-126522	7
chr9	16408518	16408896	MajorDMR-5-126523	7
chr9	16530515	16531421	MajorDMR-5-126524	12
chr9	16656998	16657081	MajorDMR-5-126525	2
chr9	16726120	16726427	MajorDMR-5-126526	4
chr9	16755765	16755856	MajorDMR-5-126527	2
chr9	16795217	16795427	MajorDMR-5-126528	5
chr9	16824911	16825140	MajorDMR-5-126529	5
chr9	16837479	16837591	MajorDMR-5-126530	5
chr9	16872194	16872228	MajorDMR-5-126531	2
chr9	16907112	16907412	MajorDMR-5-126532	5
chr9	16919156	16919219	MajorDMR-5-126533	2
chr9	16978146	16978212	MajorDMR-5-126534	6
chr9	16987567	16987632	MajorDMR-5-126535	3
chr9	17031744	17031887	MajorDMR-5-126536	3
chr9	17134266	17134352	MajorDMR-5-126537	2
chr9	17179305	17179482	MajorDMR-5-126538	2
chr9	17272486	17272495	MajorDMR-5-126539	2
chr9	17497294	17497956	MajorDMR-5-126540	5
chr9	17498551	17498578	MajorDMR-5-126541	2
chr9	17507710	17508826	MajorDMR-5-126542	7
chr9	17520954	17521097	MajorDMR-5-126543	2
chr9	17532070	17532735	MajorDMR-5-126544	10
chr9	17535290	17535638	MajorDMR-5-126545	4
chr9	17536554	17537053	MajorDMR-5-126546	6
chr9	17537560	17537721	MajorDMR-5-126547	3
chr9	17556299	17557418	MajorDMR-5-126548	13
chr9	17558141	17558453	MajorDMR-5-126549	6
chr9	17573288	17573502	MajorDMR-5-126550	3
chr9	17574410	17575293	MajorDMR-5-126551	9
chr9	17578173	17578392	MajorDMR-5-126552	4
chr9	17580243	17582065	MajorDMR-5-126553	32
chr9	17582681	17583113	MajorDMR-5-126554	5
chr9	17588157	17588280	MajorDMR-5-126555	2
chr9	17589468	17589962	MajorDMR-5-126556	6
chr9	17591642	17592125	MajorDMR-5-126557	6
chr9	17593735	17594298	MajorDMR-5-126558	6
chr9	17596014	17597187	MajorDMR-5-126559	9
chr9	17599664	17600061	MajorDMR-5-126560	6
chr9	17602047	17602184	MajorDMR-5-126561	2
chr9	17604009	17604448	MajorDMR-5-126562	4
chr9	17614716	17615691	MajorDMR-5-126563	13
chr9	17617516	17618188	MajorDMR-5-126564	8
chr9	17618894	17618950	MajorDMR-5-126565	2
chr9	17621014	17621363	MajorDMR-5-126566	3
chr9	17624066	17624091	MajorDMR-5-126567	2
chr9	17625373	17625469	MajorDMR-5-126568	2
chr9	17626815	17628224	MajorDMR-5-126569	10
chr9	17628760	17629339	MajorDMR-5-126570	3
chr9	17630411	17630763	MajorDMR-5-126571	3
chr9	17632343	17633577	MajorDMR-5-126572	6
chr9	17643292	17644453	MajorDMR-5-126573	6
chr9	17649818	17650726	MajorDMR-5-126574	3
chr9	17656845	17657045	MajorDMR-5-126575	2
chr9	17660169	17660434	MajorDMR-5-126576	3
chr9	17663716	17664016	MajorDMR-5-126577	3
chr9	17672807	17672889	MajorDMR-5-126578	2
chr9	17675936	17676342	MajorDMR-5-126579	3
chr9	17676970	17677131	MajorDMR-5-126580	3
chr9	17680837	17681199	MajorDMR-5-126581	4
chr9	17694469	17694707	MajorDMR-5-126582	2
chr9	17695256	17695483	MajorDMR-5-126583	4
chr9	17696712	17696815	MajorDMR-5-126584	2
chr9	17698416	17700681	MajorDMR-5-126585	10
chr9	17701434	17701682	MajorDMR-5-126586	2
chr9	17708555	17708858	MajorDMR-5-126587	4
chr9	17712945	17713203	MajorDMR-5-126588	2
chr9	17717036	17717671	MajorDMR-5-126589	4
chr9	17718275	17718310	MajorDMR-5-126590	2
chr9	17725835	17725913	MajorDMR-5-126591	2
chr9	17729937	17731904	MajorDMR-5-126592	20
chr9	17733001	17733197	MajorDMR-5-126593	3
chr9	17735530	17737192	MajorDMR-5-126594	11
chr9	17740208	17740633	MajorDMR-5-126595	3
chr9	17741595	17743501	MajorDMR-5-126596	13
chr9	17751770	17751859	MajorDMR-5-126597	2
chr9	17771860	17772416	MajorDMR-5-126598	4
chr9	17775324	17775335	MajorDMR-5-126599	2
chr9	17777640	17778135	MajorDMR-5-126600	5
chr9	17779800	17780025	MajorDMR-5-126601	5
chr9	17782242	17782331	MajorDMR-5-126602	3
chr9	17791426	17792250	MajorDMR-5-126603	10
chr9	17793413	17794428	MajorDMR-5-126604	15
chr9	17798283	17798448	MajorDMR-5-126605	2
chr9	17800068	17800787	MajorDMR-5-126606	6
chr9	17803001	17803504	MajorDMR-5-126607	2
chr9	17807400	17807841	MajorDMR-5-126608	5
chr9	17810537	17810739	MajorDMR-5-126609	2
chr9	17816168	17816428	MajorDMR-5-126610	9
chr9	17907769	17908031	MajorDMR-5-126611	6
chr9	17938046	17938165	MajorDMR-5-126612	2
chr9	17963643	17963894	MajorDMR-5-126613	4
chr9	18016796	18017788	MajorDMR-5-126614	6
chr9	18020080	18020720	MajorDMR-5-126615	7
chr9	18037812	18038227	MajorDMR-5-126616	2
chr9	18056369	18056547	MajorDMR-5-126617	4
chr9	18058401	18058557	MajorDMR-5-126618	3
chr9	18063574	18064345	MajorDMR-5-126619	8
chr9	18067647	18067970	MajorDMR-5-126620	4
chr9	18114799	18115453	MajorDMR-5-126621	9
chr9	18177929	18178330	MajorDMR-5-126622	7
chr9	18215946	18215976	MajorDMR-5-126623	2
chr9	18229478	18229686	MajorDMR-5-126624	4
chr9	18233353	18234259	MajorDMR-5-126625	11
chr9	18260701	18261125	MajorDMR-5-126626	7
chr9	18282311	18282612	MajorDMR-5-126627	2
chr9	18284025	18284612	MajorDMR-5-126628	7
chr9	18285975	18286215	MajorDMR-5-126629	2
chr9	18320029	18320484	MajorDMR-5-126630	3
chr9	18326255	18326337	MajorDMR-5-126631	2
chr9	18363978	18364141	MajorDMR-5-126632	2
chr9	18382182	18382926	MajorDMR-5-126633	7
chr9	18385675	18386276	MajorDMR-5-126634	6
chr9	18426815	18427269	MajorDMR-5-126635	4
chr9	18439085	18439209	MajorDMR-5-126636	5
chr9	18530542	18530890	MajorDMR-5-126637	2
chr9	18636891	18636986	MajorDMR-5-126638	2
chr9	18688887	18688967	MajorDMR-5-126639	2
chr9	18692306	18692425	MajorDMR-5-126640	2
chr9	18705430	18705994	MajorDMR-5-126641	6
chr9	18707316	18708104	MajorDMR-5-126642	8
chr9	18743432	18743706	MajorDMR-5-126643	3
chr9	18754084	18754169	MajorDMR-5-126644	4
chr9	18770257	18771020	MajorDMR-5-126645	11
chr9	18771943	18772126	MajorDMR-5-126646	3
chr9	18850108	18850171	MajorDMR-5-126647	3
chr9	18855143	18856187	MajorDMR-5-126648	9
chr9	18863691	18864608	MajorDMR-5-126649	8
chr9	18931228	18932714	MajorDMR-5-126650	9
chr9	18953031	18953107	MajorDMR-5-126651	4
chr9	18980839	18980997	MajorDMR-5-126652	6
chr9	19013191	19013536	MajorDMR-5-126653	3
chr9	19026478	19026618	MajorDMR-5-126654	4
chr9	19103405	19103454	MajorDMR-5-126655	5
chr9	19124816	19125147	MajorDMR-5-126656	2
chr9	19145457	19145497	MajorDMR-5-126657	2
chr9	19171337	19171729	MajorDMR-5-126658	2
chr9	19199760	19201317	MajorDMR-5-126659	21
chr9	19294512	19294647	MajorDMR-5-126660	6
chr9	19341859	19341950	MajorDMR-5-126661	5
chr9	19407182	19407375	MajorDMR-5-126662	16
chr9	19407955	19408452	MajorDMR-5-126663	7
chr9	19425760	19426189	MajorDMR-5-126664	2
chr9	19456667	19457096	MajorDMR-5-126665	4
chr9	19465218	19465404	MajorDMR-5-126666	4
chr9	19471561	19471583	MajorDMR-5-126667	3
chr9	19481681	19482210	MajorDMR-5-126668	8
chr9	19499105	19499134	MajorDMR-5-126669	2
chr9	19507866	19508148	MajorDMR-5-126670	4
chr9	19511478	19511967	MajorDMR-5-126671	6
chr9	19513840	19515139	MajorDMR-5-126672	12
chr9	19520289	19520588	MajorDMR-5-126673	2
chr9	19524733	19524877	MajorDMR-5-126674	2
chr9	19530738	19531107	MajorDMR-5-126675	2
chr9	19549803	19551673	MajorDMR-5-126676	14
chr9	19553858	19554264	MajorDMR-5-126677	4
chr9	19555360	19555556	MajorDMR-5-126678	2
chr9	19558816	19558960	MajorDMR-5-126679	2
chr9	19560515	19562090	MajorDMR-5-126680	9
chr9	19567618	19569549	MajorDMR-5-126681	11
chr9	19572251	19572461	MajorDMR-5-126682	2
chr9	19575145	19575209	MajorDMR-5-126683	3
chr9	19575741	19575873	MajorDMR-5-126684	2
chr9	19576572	19576983	MajorDMR-5-126685	8
chr9	19577512	19577800	MajorDMR-5-126686	3
chr9	19580744	19581125	MajorDMR-5-126687	3
chr9	19582913	19583410	MajorDMR-5-126688	5
chr9	19585949	19586972	MajorDMR-5-126689	6
chr9	19587487	19587731	MajorDMR-5-126690	2
chr9	19588310	19589550	MajorDMR-5-126691	10
chr9	19595574	19595625	MajorDMR-5-126692	2
chr9	19597313	19597789	MajorDMR-5-126693	7
chr9	19598404	19598744	MajorDMR-5-126694	4
chr9	19614952	19615083	MajorDMR-5-126695	3
chr9	19615988	19616470	MajorDMR-5-126696	4
chr9	19617314	19617942	MajorDMR-5-126697	5
chr9	19619587	19619790	MajorDMR-5-126698	5
chr9	19632325	19632449	MajorDMR-5-126699	2
chr9	19637633	19637844	MajorDMR-5-126700	4
chr9	19640486	19640496	MajorDMR-5-126701	2
chr9	19642022	19642040	MajorDMR-5-126702	2
chr9	19643545	19643833	MajorDMR-5-126703	3
chr9	19645235	19645678	MajorDMR-5-126704	3
chr9	19649240	19649337	MajorDMR-5-126705	3
chr9	19649982	19650201	MajorDMR-5-126706	3
chr9	19651912	19652006	MajorDMR-5-126707	3
chr9	19656986	19657142	MajorDMR-5-126708	2
chr9	19659974	19660372	MajorDMR-5-126709	6
chr9	19664039	19664107	MajorDMR-5-126710	2
chr9	19675640	19675824	MajorDMR-5-126711	5
chr9	19688034	19688386	MajorDMR-5-126712	3
chr9	19690842	19691071	MajorDMR-5-126713	2
chr9	19697278	19697412	MajorDMR-5-126714	3
chr9	19698171	19698467	MajorDMR-5-126715	2
chr9	19699914	19701613	MajorDMR-5-126716	14
chr9	19711690	19712179	MajorDMR-5-126717	6
chr9	19723490	19723620	MajorDMR-5-126718	4
chr9	19724985	19727058	MajorDMR-5-126719	12
chr9	19728108	19728268	MajorDMR-5-126720	3
chr9	19732633	19733777	MajorDMR-5-126721	9
chr9	19744872	19745315	MajorDMR-5-126722	2
chr9	19750618	19751159	MajorDMR-5-126723	7
chr9	19751753	19752588	MajorDMR-5-126724	8
chr9	19756768	19756845	MajorDMR-5-126725	2
chr9	19758890	19759163	MajorDMR-5-126726	3
chr9	19760662	19760813	MajorDMR-5-126727	3
chr9	19771012	19771354	MajorDMR-5-126728	4
chr9	19776301	19776820	MajorDMR-5-126729	5
chr9	19778476	19779426	MajorDMR-5-126730	7
chr9	19785477	19787182	MajorDMR-5-126731	13
chr9	19789742	19789828	MajorDMR-5-126732	2
chr9	19806462	19807324	MajorDMR-5-126733	4
chr9	19821390	19821484	MajorDMR-5-126734	2
chr9	19826785	19827325	MajorDMR-5-126735	4
chr9	19828234	19829064	MajorDMR-5-126736	5
chr9	19849649	19849894	MajorDMR-5-126737	4
chr9	19918562	19919270	MajorDMR-5-126738	4
chr9	19934354	19934369	MajorDMR-5-126739	2
chr9	20038863	20039326	MajorDMR-5-126740	7
chr9	20126050	20126621	MajorDMR-5-126741	4
chr9	20138863	20139254	MajorDMR-5-126742	5
chr9	20188703	20189766	MajorDMR-5-126743	4
chr9	20200115	20200533	MajorDMR-5-126744	5
chr9	20216846	20217626	MajorDMR-5-126745	3
chr9	20220288	20220845	MajorDMR-5-126746	7
chr9	20232694	20232935	MajorDMR-5-126747	3
chr9	20290240	20290497	MajorDMR-5-126748	3
chr9	20297492	20298297	MajorDMR-5-126749	8
chr9	20299765	20299787	MajorDMR-5-126750	2
chr9	20301912	20302305	MajorDMR-5-126751	5
chr9	20312289	20312463	MajorDMR-5-126752	2
chr9	20313560	20313904	MajorDMR-5-126753	2
chr9	20351238	20351323	MajorDMR-5-126754	3
chr9	20417947	20417959	MajorDMR-5-126755	2
chr9	20419264	20419772	MajorDMR-5-126756	4
chr9	20435169	20435987	MajorDMR-5-126757	5
chr9	20440359	20441509	MajorDMR-5-126758	7
chr9	20442250	20442375	MajorDMR-5-126759	2
chr9	20443393	20443560	MajorDMR-5-126760	2
chr9	20454029	20454279	MajorDMR-5-126761	3
chr9	20471680	20471711	MajorDMR-5-126762	2
chr9	20505557	20505771	MajorDMR-5-126763	4
chr9	20521780	20521961	MajorDMR-5-126764	3
chr9	20640220	20641351	MajorDMR-5-126765	8
chr9	20709454	20709537	MajorDMR-5-126766	2
chr9	20716716	20717331	MajorDMR-5-126767	6
chr9	20722152	20722655	MajorDMR-5-126768	3
chr9	20776795	20777068	MajorDMR-5-126769	2
chr9	20784474	20784885	MajorDMR-5-126770	2
chr9	20806331	20806445	MajorDMR-5-126771	3
chr9	20815424	20815452	MajorDMR-5-126772	3
chr9	20845439	20845471	MajorDMR-5-126773	2
chr9	20854525	20854776	MajorDMR-5-126774	3
chr9	20909776	20910069	MajorDMR-5-126775	3
chr9	20975125	20975211	MajorDMR-5-126776	3
chr9	20981130	20982051	MajorDMR-5-126777	5
chr9	21006398	21006454	MajorDMR-5-126778	3
chr9	21007011	21007069	MajorDMR-5-126779	2
chr9	21027431	21027515	MajorDMR-5-126780	2
chr9	21029580	21030302	MajorDMR-5-126781	14
chr9	21031127	21031180	MajorDMR-5-126782	3
chr9	21044527	21045063	MajorDMR-5-126783	23
chr9	21096554	21096801	MajorDMR-5-126784	3
chr9	21235755	21235794	MajorDMR-5-126785	2
chr9	21314397	21314722	MajorDMR-5-126786	3
chr9	21322818	21323577	MajorDMR-5-126787	7
chr9	21348705	21348816	MajorDMR-5-126788	3
chr9	21403282	21403443	MajorDMR-5-126789	6
chr9	21503678	21504726	MajorDMR-5-126790	6
chr9	21543345	21543518	MajorDMR-5-126791	3
chr9	21549212	21549666	MajorDMR-5-126792	7
chr9	21560363	21560523	MajorDMR-5-126793	3
chr9	21575876	21576559	MajorDMR-5-126794	5
chr9	21728202	21728406	MajorDMR-5-126795	5
chr9	21763063	21763533	MajorDMR-5-126796	2
chr9	21784831	21785698	MajorDMR-5-126797	5
chr9	21801478	21801580	MajorDMR-5-126798	2
chr9	21804581	21804608	MajorDMR-5-126799	2
chr9	21854662	21854833	MajorDMR-5-126800	8
chr9	21933936	21934256	MajorDMR-5-126801	2
chr9	22142514	22142907	MajorDMR-5-126802	2
chr9	22155238	22155350	MajorDMR-5-126803	5
chr9	22163610	22163752	MajorDMR-5-126804	3
chr9	22170848	22170993	MajorDMR-5-126805	2
chr9	22343896	22344954	MajorDMR-5-126806	5
chr9	22446120	22446519	MajorDMR-5-126807	3
chr9	22522649	22522741	MajorDMR-5-126808	2
chr9	22529362	22529539	MajorDMR-5-126809	3
chr9	22536428	22536490	MajorDMR-5-126810	3
chr9	22545655	22545914	MajorDMR-5-126811	2
chr9	22680009	22680151	MajorDMR-5-126812	3
chr9	22769863	22770056	MajorDMR-5-126813	3
chr9	22773062	22773317	MajorDMR-5-126814	3
chr9	22773916	22774321	MajorDMR-5-126815	4
chr9	22818110	22818227	MajorDMR-5-126816	2
chr9	22857263	22857787	MajorDMR-5-126817	4
chr9	22987736	22987911	MajorDMR-5-126818	2
chr9	23004883	23004919	MajorDMR-5-126819	2
chr9	23038306	23038828	MajorDMR-5-126820	3
chr9	23040777	23041464	MajorDMR-5-126821	7
chr9	23041994	23042270	MajorDMR-5-126822	2
chr9	23140609	23141443	MajorDMR-5-126823	6
chr9	23187877	23187952	MajorDMR-5-126824	2
chr9	23188565	23190270	MajorDMR-5-126825	11
chr9	23194175	23197306	MajorDMR-5-126826	22
chr9	23197904	23198274	MajorDMR-5-126827	4
chr9	23208390	23208889	MajorDMR-5-126828	4
chr9	23209954	23210428	MajorDMR-5-126829	6
chr9	23211718	23212282	MajorDMR-5-126830	3
chr9	23218952	23219587	MajorDMR-5-126831	3
chr9	23257809	23258702	MajorDMR-5-126832	5
chr9	23260205	23260476	MajorDMR-5-126833	12
chr9	23272149	23272244	MajorDMR-5-126834	2
chr9	23278085	23278362	MajorDMR-5-126835	3
chr9	23282820	23283093	MajorDMR-5-126836	4
chr9	23290704	23291275	MajorDMR-5-126837	8
chr9	23291785	23292004	MajorDMR-5-126838	5
chr9	23305102	23307069	MajorDMR-5-126839	16
chr9	23362782	23362847	MajorDMR-5-126840	2
chr9	23371816	23372315	MajorDMR-5-126841	3
chr9	23405446	23406018	MajorDMR-5-126842	4
chr9	23410885	23411733	MajorDMR-5-126843	5
chr9	23413804	23413957	MajorDMR-5-126844	2
chr9	23424645	23424700	MajorDMR-5-126845	2
chr9	23436129	23436465	MajorDMR-5-126846	6
chr9	23440272	23440795	MajorDMR-5-126847	7
chr9	23445181	23445851	MajorDMR-5-126848	3
chr9	23472169	23473119	MajorDMR-5-126849	4
chr9	23480308	23480555	MajorDMR-5-126850	2
chr9	23482004	23482229	MajorDMR-5-126851	3
chr9	23493351	23494938	MajorDMR-5-126852	11
chr9	23497002	23497922	MajorDMR-5-126853	10
chr9	23534467	23534751	MajorDMR-5-126854	3
chr9	23551287	23551553	MajorDMR-5-126855	4
chr9	23552442	23552695	MajorDMR-5-126856	2
chr9	23553719	23553890	MajorDMR-5-126857	5
chr9	23567976	23568033	MajorDMR-5-126858	2
chr9	23570169	23570549	MajorDMR-5-126859	5
chr9	23585384	23585909	MajorDMR-5-126860	6
chr9	23588192	23588581	MajorDMR-5-126861	4
chr9	23615251	23616047	MajorDMR-5-126862	11
chr9	23620414	23621112	MajorDMR-5-126863	4
chr9	23627648	23627872	MajorDMR-5-126864	3
chr9	23635348	23635401	MajorDMR-5-126865	2
chr9	23644546	23645716	MajorDMR-5-126866	8
chr9	23664570	23665379	MajorDMR-5-126867	5
chr9	23669261	23671089	MajorDMR-5-126868	15
chr9	23671810	23672647	MajorDMR-5-126869	12
chr9	23674142	23674189	MajorDMR-5-126870	3
chr9	23684321	23684391	MajorDMR-5-126871	2
chr9	23699521	23699617	MajorDMR-5-126872	2
chr9	23702268	23702688	MajorDMR-5-126873	2
chr9	23705817	23706223	MajorDMR-5-126874	3
chr9	23736871	23737044	MajorDMR-5-126875	2
chr9	23738153	23738603	MajorDMR-5-126876	2
chr9	23740039	23740327	MajorDMR-5-126877	2
chr9	23742279	23742619	MajorDMR-5-126878	6
chr9	23743135	23744198	MajorDMR-5-126879	6
chr9	23748380	23748687	MajorDMR-5-126880	2
chr9	23769665	23770075	MajorDMR-5-126881	6
chr9	23770758	23770976	MajorDMR-5-126882	2
chr9	23779135	23779745	MajorDMR-5-126883	4
chr9	23783378	23784053	MajorDMR-5-126884	5
chr9	23786171	23786710	MajorDMR-5-126885	3
chr9	23796476	23796690	MajorDMR-5-126886	3
chr9	23816604	23816682	MajorDMR-5-126887	3
chr9	23817815	23818321	MajorDMR-5-126888	3
chr9	23819134	23819319	MajorDMR-5-126889	2
chr9	23819989	23820343	MajorDMR-5-126890	2
chr9	23822996	23823617	MajorDMR-5-126891	12
chr9	23830153	23830349	MajorDMR-5-126892	2
chr9	23856416	23856625	MajorDMR-5-126893	3
chr9	23899190	23899688	MajorDMR-5-126894	3
chr9	24010273	24010587	MajorDMR-5-126895	6
chr9	24027010	24027323	MajorDMR-5-126896	5
chr9	24028041	24028194	MajorDMR-5-126897	2
chr9	24036713	24036861	MajorDMR-5-126898	3
chr9	24040850	24041380	MajorDMR-5-126899	3
chr9	24140691	24140817	MajorDMR-5-126900	2
chr9	24408243	24408281	MajorDMR-5-126901	3
chr9	24494457	24494563	MajorDMR-5-126902	2
chr9	24533095	24533473	MajorDMR-5-126903	2
chr9	24536005	24536224	MajorDMR-5-126904	3
chr9	24630797	24630866	MajorDMR-5-126905	2
chr9	24692816	24693013	MajorDMR-5-126906	3
chr9	24695028	24695614	MajorDMR-5-126907	7
chr9	24724642	24724668	MajorDMR-5-126908	2
chr9	24808886	24809071	MajorDMR-5-126909	2
chr9	24899618	24899752	MajorDMR-5-126910	3
chr9	24906733	24907082	MajorDMR-5-126911	4
chr9	24952890	24953113	MajorDMR-5-126912	3
chr9	24983084	24983417	MajorDMR-5-126913	6
chr9	25045757	25045782	MajorDMR-5-126914	2
chr9	25049697	25049902	MajorDMR-5-126915	3
chr9	25243011	25243371	MajorDMR-5-126916	6
chr9	25254516	25254755	MajorDMR-5-126917	3
chr9	25274661	25274853	MajorDMR-5-126918	3
chr9	25308526	25308697	MajorDMR-5-126919	2
chr9	25310620	25311500	MajorDMR-5-126920	6
chr9	25322195	25322429	MajorDMR-5-126921	7
chr9	25366852	25367111	MajorDMR-5-126922	2
chr9	25410778	25410918	MajorDMR-5-126923	2
chr9	25412776	25413196	MajorDMR-5-126924	3
chr9	25539076	25539806	MajorDMR-5-126925	5
chr9	25540614	25541329	MajorDMR-5-126926	6
chr9	25548916	25549470	MajorDMR-5-126927	5
chr9	25570768	25571228	MajorDMR-5-126928	3
chr9	25580522	25580622	MajorDMR-5-126929	2
chr9	25663538	25664035	MajorDMR-5-126930	2
chr9	25677009	25677379	MajorDMR-5-126931	3
chr9	25703971	25704360	MajorDMR-5-126932	3
chr9	25709357	25709747	MajorDMR-5-126933	2
chr9	25710442	25710488	MajorDMR-5-126934	3
chr9	25779248	25779671	MajorDMR-5-126935	2
chr9	25784606	25784639	MajorDMR-5-126936	3
chr9	25817782	25817864	MajorDMR-5-126937	2
chr9	25830433	25830438	MajorDMR-5-126938	2
chr9	25857125	25857330	MajorDMR-5-126939	2
chr9	25860917	25861688	MajorDMR-5-126940	3
chr9	25889657	25890802	MajorDMR-5-126941	5
chr9	25891942	25892159	MajorDMR-5-126942	2
chr9	25892669	25893129	MajorDMR-5-126943	3
chr9	25904183	25904638	MajorDMR-5-126944	3
chr9	25906076	25906598	MajorDMR-5-126945	4
chr9	25967216	25967396	MajorDMR-5-126946	2
chr9	26012168	26013015	MajorDMR-5-126947	6
chr9	26020683	26021048	MajorDMR-5-126948	3
chr9	26033621	26033795	MajorDMR-5-126949	2
chr9	26049309	26049833	MajorDMR-5-126950	5
chr9	26057453	26057467	MajorDMR-5-126951	2
chr9	26132692	26133166	MajorDMR-5-126952	5
chr9	26210456	26210551	MajorDMR-5-126953	2
chr9	26211513	26211526	MajorDMR-5-126954	2
chr9	26219710	26220282	MajorDMR-5-126955	10
chr9	26234935	26234962	MajorDMR-5-126956	2
chr9	26237153	26237818	MajorDMR-5-126957	5
chr9	26240167	26240195	MajorDMR-5-126958	2
chr9	26258486	26258555	MajorDMR-5-126959	2
chr9	26263349	26263355	MajorDMR-5-126960	2
chr9	26317600	26317615	MajorDMR-5-126961	2
chr9	26339137	26339592	MajorDMR-5-126962	3
chr9	26368315	26368520	MajorDMR-5-126963	3
chr9	26373911	26373988	MajorDMR-5-126964	2
chr9	26392246	26392630	MajorDMR-5-126965	3
chr9	26413632	26414199	MajorDMR-5-126966	3
chr9	26418549	26418893	MajorDMR-5-126967	4
chr9	26436639	26437020	MajorDMR-5-126968	4
chr9	26471392	26471866	MajorDMR-5-126969	2
chr9	26550375	26550440	MajorDMR-5-126970	2
chr9	26565261	26565361	MajorDMR-5-126971	2
chr9	26777694	26777705	MajorDMR-5-126972	2
chr9	27070945	27071347	MajorDMR-5-126973	7
chr9	27087015	27087398	MajorDMR-5-126974	3
chr9	27149573	27149882	MajorDMR-5-126975	5
chr9	27150540	27150950	MajorDMR-5-126976	4
chr9	27177098	27177356	MajorDMR-5-126977	2
chr9	27181498	27181755	MajorDMR-5-126978	3
chr9	27194746	27194874	MajorDMR-5-126979	3
chr9	27294313	27294415	MajorDMR-5-126980	2
chr9	27337664	27337683	MajorDMR-5-126981	2
chr9	27365842	27367141	MajorDMR-5-126982	12
chr9	27368874	27368991	MajorDMR-5-126983	2
chr9	27371690	27371862	MajorDMR-5-126984	3
chr9	27386145	27386190	MajorDMR-5-126985	2
chr9	27387757	27388249	MajorDMR-5-126986	2
chr9	27390837	27390892	MajorDMR-5-126987	2
chr9	27395622	27396855	MajorDMR-5-126988	4
chr9	27409078	27409147	MajorDMR-5-126989	2
chr9	27413559	27414364	MajorDMR-5-126990	6
chr9	27425926	27425959	MajorDMR-5-126991	3
chr9	27426556	27426914	MajorDMR-5-126992	5
chr9	27430276	27431049	MajorDMR-5-126993	11
chr9	27438072	27438340	MajorDMR-5-126994	3
chr9	27445038	27445508	MajorDMR-5-126995	6
chr9	27446304	27446322	MajorDMR-5-126996	2
chr9	27471511	27473272	MajorDMR-5-126997	14
chr9	27481072	27481264	MajorDMR-5-126998	4
chr9	27483659	27484414	MajorDMR-5-126999	8
chr9	27496039	27496362	MajorDMR-5-127000	2
chr9	27505287	27506115	MajorDMR-5-127001	8
chr9	27511399	27511544	MajorDMR-5-127002	2
chr9	27524072	27524144	MajorDMR-5-127003	3
chr9	27548463	27548867	MajorDMR-5-127004	3
chr9	27588377	27588506	MajorDMR-5-127005	7
chr9	27599612	27600508	MajorDMR-5-127006	5
chr9	27664119	27664905	MajorDMR-5-127007	9
chr9	27703383	27704321	MajorDMR-5-127008	3
chr9	27712825	27713150	MajorDMR-5-127009	5
chr9	27735494	27735683	MajorDMR-5-127010	3
chr9	27749108	27749197	MajorDMR-5-127011	2
chr9	27749811	27750413	MajorDMR-5-127012	6
chr9	27800867	27801001	MajorDMR-5-127013	2
chr9	28034167	28034364	MajorDMR-5-127014	3
chr9	28044696	28045257	MajorDMR-5-127015	3
chr9	28163260	28163318	MajorDMR-5-127016	2
chr9	28174196	28174689	MajorDMR-5-127017	2
chr9	28362655	28363059	MajorDMR-5-127018	3
chr9	28407471	28407687	MajorDMR-5-127019	3
chr9	28437545	28437579	MajorDMR-5-127020	2
chr9	28525760	28525776	MajorDMR-5-127021	2
chr9	28529698	28530242	MajorDMR-5-127022	4
chr9	28543419	28543522	MajorDMR-5-127023	3
chr9	28554029	28554093	MajorDMR-5-127024	3
chr9	28601611	28602017	MajorDMR-5-127025	2
chr9	28609189	28609279	MajorDMR-5-127026	2
chr9	28707452	28707758	MajorDMR-5-127027	3
chr9	28800176	28800227	MajorDMR-5-127028	2
chr9	28806517	28806682	MajorDMR-5-127029	2
chr9	28807316	28807322	MajorDMR-5-127030	2
chr9	28854548	28855385	MajorDMR-5-127031	4
chr9	28961188	28961399	MajorDMR-5-127032	4
chr9	28988307	28988774	MajorDMR-5-127033	3
chr9	29018691	29019023	MajorDMR-5-127034	5
chr9	29056658	29057006	MajorDMR-5-127035	5
chr9	29144296	29144505	MajorDMR-5-127036	3
chr9	29217796	29218061	MajorDMR-5-127037	2
chr9	29228950	29229294	MajorDMR-5-127038	3
chr9	29286417	29286601	MajorDMR-5-127039	3
chr9	29333763	29333777	MajorDMR-5-127040	2
chr9	29340024	29340133	MajorDMR-5-127041	2
chr9	29393200	29394694	MajorDMR-5-127042	7
chr9	29397248	29397401	MajorDMR-5-127043	3
chr9	29402397	29403626	MajorDMR-5-127044	6
chr9	29882795	29883026	MajorDMR-5-127045	2
chr9	29967714	29967967	MajorDMR-5-127046	3
chr9	30056882	30057116	MajorDMR-5-127047	3
chr9	30058410	30058809	MajorDMR-5-127048	2
chr9	30106375	30106589	MajorDMR-5-127049	3
chr9	30120536	30120726	MajorDMR-5-127050	2
chr9	30121731	30122115	MajorDMR-5-127051	4
chr9	30193606	30194210	MajorDMR-5-127052	8
chr9	30194973	30195294	MajorDMR-5-127053	3
chr9	30329267	30329803	MajorDMR-5-127054	5
chr9	30372430	30372512	MajorDMR-5-127055	2
chr9	30519739	30519893	MajorDMR-5-127056	3
chr9	30520738	30520976	MajorDMR-5-127057	3
chr9	30522048	30522414	MajorDMR-5-127058	3
chr9	30587114	30587318	MajorDMR-5-127059	2
chr9	30590361	30590735	MajorDMR-5-127060	2
chr9	30605788	30606206	MajorDMR-5-127061	3
chr9	30640510	30640967	MajorDMR-5-127062	2
chr9	30727229	30727918	MajorDMR-5-127063	3
chr9	30737431	30737626	MajorDMR-5-127064	2
chr9	30815518	30816837	MajorDMR-5-127065	6
chr9	30823058	30823123	MajorDMR-5-127066	3
chr9	30824596	30825376	MajorDMR-5-127067	4
chr9	30844937	30845287	MajorDMR-5-127068	2
chr9	30846647	30847024	MajorDMR-5-127069	3
chr9	30889802	30889976	MajorDMR-5-127070	3
chr9	30895188	30895255	MajorDMR-5-127071	2
chr9	30895822	30895891	MajorDMR-5-127072	2
chr9	30899736	30900417	MajorDMR-5-127073	3
chr9	30901165	30901892	MajorDMR-5-127074	7
chr9	30918349	30918491	MajorDMR-5-127075	2
chr9	30933006	30933097	MajorDMR-5-127076	2
chr9	31019876	31020315	MajorDMR-5-127077	4
chr9	31385742	31385908	MajorDMR-5-127078	3
chr9	31445442	31446360	MajorDMR-5-127079	6
chr9	31528421	31528465	MajorDMR-5-127080	2
chr9	31529567	31530199	MajorDMR-5-127081	6
chr9	31531950	31532274	MajorDMR-5-127082	3
chr9	31535785	31536729	MajorDMR-5-127083	9
chr9	31539813	31540020	MajorDMR-5-127084	2
chr9	31540597	31541531	MajorDMR-5-127085	9
chr9	31569153	31569330	MajorDMR-5-127086	2
chr9	31569871	31569937	MajorDMR-5-127087	3
chr9	31581441	31581882	MajorDMR-5-127088	2
chr9	31637796	31638891	MajorDMR-5-127089	4
chr9	31684974	31685059	MajorDMR-5-127090	2
chr9	31752405	31752651	MajorDMR-5-127091	5
chr9	31799442	31799493	MajorDMR-5-127092	2
chr9	31840676	31840909	MajorDMR-5-127093	4
chr9	31860559	31860940	MajorDMR-5-127094	4
chr9	31967964	31968100	MajorDMR-5-127095	3
chr9	32017363	32017901	MajorDMR-5-127096	5
chr9	32058912	32059041	MajorDMR-5-127097	2
chr9	32092226	32092795	MajorDMR-5-127098	3
chr9	32233313	32234680	MajorDMR-5-127099	7
chr9	32236877	32237129	MajorDMR-5-127100	2
chr9	32242523	32242534	MajorDMR-5-127101	2
chr9	32256481	32256607	MajorDMR-5-127102	4
chr9	32257280	32257431	MajorDMR-5-127103	2
chr9	32335138	32336225	MajorDMR-5-127104	4
chr9	32348427	32349151	MajorDMR-5-127105	9
chr9	32359579	32359684	MajorDMR-5-127106	3
chr9	32426851	32426875	MajorDMR-5-127107	2
chr9	32427377	32427551	MajorDMR-5-127108	3
chr9	32435704	32436862	MajorDMR-5-127109	15
chr9	32588909	32589194	MajorDMR-5-127110	3
chr9	32599152	32599360	MajorDMR-5-127111	3
chr9	32632497	32632994	MajorDMR-5-127112	10
chr9	32633523	32633780	MajorDMR-5-127113	4
chr9	32658490	32658558	MajorDMR-5-127114	2
chr9	32692398	32692519	MajorDMR-5-127115	2
chr9	32701447	32701743	MajorDMR-5-127116	4
chr9	32717493	32717870	MajorDMR-5-127117	6
chr9	32719577	32719592	MajorDMR-5-127118	2
chr9	32742741	32742987	MajorDMR-5-127119	4
chr9	32745812	32745892	MajorDMR-5-127120	3
chr9	32817791	32818337	MajorDMR-5-127121	5
chr9	32827123	32827589	MajorDMR-5-127122	2
chr9	32832171	32833381	MajorDMR-5-127123	6
chr9	32834393	32834535	MajorDMR-5-127124	2
chr9	32876375	32876404	MajorDMR-5-127125	2
chr9	32918123	32918261	MajorDMR-5-127126	3
chr9	32926390	32927366	MajorDMR-5-127127	15
chr9	32992351	32992942	MajorDMR-5-127128	7
chr9	33002249	33002426	MajorDMR-5-127129	2
chr9	33077196	33077486	MajorDMR-5-127130	4
chr9	33080572	33080847	MajorDMR-5-127131	2
chr9	33124920	33125535	MajorDMR-5-127132	5
chr9	33130536	33130691	MajorDMR-5-127133	2
chr9	33141760	33142021	MajorDMR-5-127134	5
chr9	33199006	33199243	MajorDMR-5-127135	11
chr9	33275131	33275283	MajorDMR-5-127136	4
chr9	33284678	33284686	MajorDMR-5-127137	2
chr9	33288441	33288636	MajorDMR-5-127138	2
chr9	33300787	33300869	MajorDMR-5-127139	2
chr9	33309966	33310331	MajorDMR-5-127140	2
chr9	33315851	33315965	MajorDMR-5-127141	2
chr9	33318202	33319265	MajorDMR-5-127142	19
chr9	33320872	33321076	MajorDMR-5-127143	2
chr9	33331721	33332043	MajorDMR-5-127144	5
chr9	33341349	33341843	MajorDMR-5-127145	3
chr9	33346429	33347194	MajorDMR-5-127146	7
chr9	33358152	33358284	MajorDMR-5-127147	6
chr9	33368180	33368292	MajorDMR-5-127148	3
chr9	33371756	33372374	MajorDMR-5-127149	8
chr9	33375565	33376777	MajorDMR-5-127150	18
chr9	33387791	33388419	MajorDMR-5-127151	11
chr9	33415134	33415370	MajorDMR-5-127152	7
chr9	33480231	33480311	MajorDMR-5-127153	2
chr9	33523373	33523606	MajorDMR-5-127154	5
chr9	33524990	33525020	MajorDMR-5-127155	2
chr9	33539277	33539314	MajorDMR-5-127156	4
chr9	33545086	33545507	MajorDMR-5-127157	5
chr9	33559689	33560045	MajorDMR-5-127158	5
chr9	33562073	33562166	MajorDMR-5-127159	2
chr9	33611910	33612596	MajorDMR-5-127160	6
chr9	33628677	33630226	MajorDMR-5-127161	13
chr9	33630950	33631730	MajorDMR-5-127162	8
chr9	33632345	33632382	MajorDMR-5-127163	2
chr9	33722542	33723389	MajorDMR-5-127164	6
chr9	33724581	33724653	MajorDMR-5-127165	2
chr9	33739844	33740195	MajorDMR-5-127166	3
chr9	33751315	33752232	MajorDMR-5-127167	9
chr9	33761250	33761330	MajorDMR-5-127168	2
chr9	33779591	33780237	MajorDMR-5-127169	16
chr9	33800592	33800942	MajorDMR-5-127170	3
chr9	33813554	33813572	MajorDMR-5-127171	2
chr9	33846163	33846470	MajorDMR-5-127172	4
chr9	33852546	33852675	MajorDMR-5-127173	2
chr9	33855532	33856209	MajorDMR-5-127174	4
chr9	33887907	33888060	MajorDMR-5-127175	6
chr9	33917513	33917765	MajorDMR-5-127176	3
chr9	33924868	33925643	MajorDMR-5-127177	5
chr9	34023093	34023139	MajorDMR-5-127178	2
chr9	34071177	34071367	MajorDMR-5-127179	3
chr9	34074598	34074743	MajorDMR-5-127180	2
chr9	34169840	34170105	MajorDMR-5-127181	2
chr9	34178134	34178179	MajorDMR-5-127182	3
chr9	34201397	34201779	MajorDMR-5-127183	2
chr9	34230736	34230989	MajorDMR-5-127184	2
chr9	34269439	34269653	MajorDMR-5-127185	11
chr9	34290111	34290150	MajorDMR-5-127186	3
chr9	34334012	34334213	MajorDMR-5-127187	2
chr9	34334951	34335725	MajorDMR-5-127188	6
chr9	34357203	34357215	MajorDMR-5-127189	2
chr9	34375052	34375196	MajorDMR-5-127190	2
chr9	34387437	34387665	MajorDMR-5-127191	4
chr9	34399809	34400187	MajorDMR-5-127192	4
chr9	34437891	34438014	MajorDMR-5-127193	2
chr9	34464130	34464188	MajorDMR-5-127194	2
chr9	34523634	34523777	MajorDMR-5-127195	2
chr9	34590605	34591491	MajorDMR-5-127196	20
chr9	34635266	34635375	MajorDMR-5-127197	2
chr9	34645802	34645980	MajorDMR-5-127198	3
chr9	34652905	34652912	MajorDMR-5-127199	2
chr9	34676761	34676840	MajorDMR-5-127200	2
chr9	34705633	34706094	MajorDMR-5-127201	4
chr9	34760280	34760882	MajorDMR-5-127202	3
chr9	34773321	34774276	MajorDMR-5-127203	4
chr9	34784059	34784633	MajorDMR-5-127204	4
chr9	34798655	34798849	MajorDMR-5-127205	2
chr9	34810112	34810137	MajorDMR-5-127206	2
chr9	34905020	34906377	MajorDMR-5-127207	7
chr9	34909528	34909924	MajorDMR-5-127208	12
chr9	34915287	34915673	MajorDMR-5-127209	2
chr9	34929927	34930294	MajorDMR-5-127210	6
chr9	34937947	34938049	MajorDMR-5-127211	2
chr9	34940584	34940961	MajorDMR-5-127212	3
chr9	34956380	34957363	MajorDMR-5-127213	13
chr9	34958936	34961202	MajorDMR-5-127214	21
chr9	34963198	34963697	MajorDMR-5-127215	3
chr9	34964297	34964943	MajorDMR-5-127216	4
chr9	34966203	34967001	MajorDMR-5-127217	4
chr9	34968513	34968654	MajorDMR-5-127218	4
chr9	34971764	34972184	MajorDMR-5-127219	2
chr9	34973553	34973797	MajorDMR-5-127220	5
chr9	34975015	34976265	MajorDMR-5-127221	9
chr9	34977522	34979877	MajorDMR-5-127222	10
chr9	34981860	34982018	MajorDMR-5-127223	4
chr9	34986188	34986406	MajorDMR-5-127224	3
chr9	34987341	34987719	MajorDMR-5-127225	4
chr9	34991774	34992307	MajorDMR-5-127226	3
chr9	34992830	34993481	MajorDMR-5-127227	9
chr9	34995315	34995797	MajorDMR-5-127228	2
chr9	34996815	34997059	MajorDMR-5-127229	3
chr9	34998348	34999327	MajorDMR-5-127230	4
chr9	35025327	35025731	MajorDMR-5-127231	3
chr9	35033105	35033292	MajorDMR-5-127232	2
chr9	35051275	35052014	MajorDMR-5-127233	7
chr9	35095807	35095870	MajorDMR-5-127234	3
chr9	35105595	35105607	MajorDMR-5-127235	2
chr9	35165648	35166195	MajorDMR-5-127236	4
chr9	35173056	35173194	MajorDMR-5-127237	2
chr9	35179440	35179604	MajorDMR-5-127238	3
chr9	35241612	35241826	MajorDMR-5-127239	2
chr9	35292882	35292934	MajorDMR-5-127240	3
chr9	35313706	35314576	MajorDMR-5-127241	5
chr9	35321792	35322626	MajorDMR-5-127242	9
chr9	35325063	35325470	MajorDMR-5-127243	3
chr9	35332452	35332578	MajorDMR-5-127244	2
chr9	35338489	35340178	MajorDMR-5-127245	9
chr9	35342352	35344228	MajorDMR-5-127246	12
chr9	35345123	35345249	MajorDMR-5-127247	2
chr9	35349440	35349773	MajorDMR-5-127248	3
chr9	35353779	35355413	MajorDMR-5-127249	8
chr9	35361933	35361965	MajorDMR-5-127250	2
chr9	35433214	35434104	MajorDMR-5-127251	6
chr9	35448875	35449326	MajorDMR-5-127252	5
chr9	35491208	35491362	MajorDMR-5-127253	3
chr9	35518737	35519245	MajorDMR-5-127254	4
chr9	35535825	35535833	MajorDMR-5-127255	2
chr9	35538331	35538389	MajorDMR-5-127256	3
chr9	35547091	35547634	MajorDMR-5-127257	3
chr9	35554355	35554431	MajorDMR-5-127258	2
chr9	35564051	35565166	MajorDMR-5-127259	17
chr9	35612973	35612978	MajorDMR-5-127260	2
chr9	35660100	35660223	MajorDMR-5-127261	3
chr9	35660802	35661209	MajorDMR-5-127262	3
chr9	35665674	35665878	MajorDMR-5-127263	2
chr9	35689034	35689194	MajorDMR-5-127264	4
chr9	35694935	35695072	MajorDMR-5-127265	2
chr9	35696136	35696564	MajorDMR-5-127266	6
chr9	35727809	35727918	MajorDMR-5-127267	4
chr9	35737313	35737772	MajorDMR-5-127268	2
chr9	35739933	35740053	MajorDMR-5-127269	3
chr9	35741006	35741088	MajorDMR-5-127270	2
chr9	35746350	35746368	MajorDMR-5-127271	2
chr9	35756225	35756464	MajorDMR-5-127272	3
chr9	35759097	35759137	MajorDMR-5-127273	2
chr9	35760365	35760827	MajorDMR-5-127274	3
chr9	35763213	35764258	MajorDMR-5-127275	6
chr9	35780500	35782916	MajorDMR-5-127276	22
chr9	35785368	35786366	MajorDMR-5-127277	8
chr9	35786988	35787046	MajorDMR-5-127278	2
chr9	35787878	35788086	MajorDMR-5-127279	3
chr9	35790873	35791117	MajorDMR-5-127280	5
chr9	35792339	35792411	MajorDMR-5-127281	3
chr9	35831105	35831277	MajorDMR-5-127282	3
chr9	35832073	35832230	MajorDMR-5-127283	2
chr9	35832849	35833043	MajorDMR-5-127284	3
chr9	35845916	35847515	MajorDMR-5-127285	54
chr9	35848756	35848892	MajorDMR-5-127286	3
chr9	35851137	35851886	MajorDMR-5-127287	10
chr9	35853507	35854377	MajorDMR-5-127288	16
chr9	35855802	35855938	MajorDMR-5-127289	2
chr9	35859374	35860176	MajorDMR-5-127290	16
chr9	35873242	35873643	MajorDMR-5-127291	7
chr9	35888044	35888460	MajorDMR-5-127292	17
chr9	35891793	35892191	MajorDMR-5-127293	4
chr9	35912958	35913119	MajorDMR-5-127294	3
chr9	35918357	35919054	MajorDMR-5-127295	13
chr9	35924637	35924953	MajorDMR-5-127296	6
chr9	35956301	35956515	MajorDMR-5-127297	4
chr9	35960723	35963803	MajorDMR-5-127298	56
chr9	36031069	36031610	MajorDMR-5-127299	4
chr9	36043789	36043809	MajorDMR-5-127300	2
chr9	36118770	36119856	MajorDMR-5-127301	22
chr9	36125690	36125708	MajorDMR-5-127302	2
chr9	36137701	36138245	MajorDMR-5-127303	3
chr9	36150772	36150939	MajorDMR-5-127304	2
chr9	36151821	36151967	MajorDMR-5-127305	4
chr9	36165626	36166110	MajorDMR-5-127306	8
chr9	36208542	36208578	MajorDMR-5-127307	2
chr9	36217374	36217527	MajorDMR-5-127308	7
chr9	36218113	36219178	MajorDMR-5-127309	9
chr9	36251095	36251272	MajorDMR-5-127310	3
chr9	36352795	36353063	MajorDMR-5-127311	4
chr9	36354488	36354652	MajorDMR-5-127312	2
chr9	36356003	36356096	MajorDMR-5-127313	2
chr9	36394195	36394713	MajorDMR-5-127314	4
chr9	36423505	36423713	MajorDMR-5-127315	9
chr9	36442667	36443388	MajorDMR-5-127316	9
chr9	36478761	36479075	MajorDMR-5-127317	3
chr9	36485466	36485504	MajorDMR-5-127318	2
chr9	36503128	36505471	MajorDMR-5-127319	33
chr9	36507910	36509177	MajorDMR-5-127320	8
chr9	36511660	36511686	MajorDMR-5-127321	2
chr9	36513618	36514233	MajorDMR-5-127322	10
chr9	36514798	36515147	MajorDMR-5-127323	4
chr9	36517721	36518069	MajorDMR-5-127324	5
chr9	36547781	36547840	MajorDMR-5-127325	2
chr9	36571985	36572422	MajorDMR-5-127326	9
chr9	36583755	36584626	MajorDMR-5-127327	26
chr9	36618265	36618841	MajorDMR-5-127328	4
chr9	36620364	36621349	MajorDMR-5-127329	16
chr9	36677240	36677404	MajorDMR-5-127330	5
chr9	36702506	36703616	MajorDMR-5-127331	10
chr9	36731604	36731820	MajorDMR-5-127332	7
chr9	36779730	36781526	MajorDMR-5-127333	17
chr9	36803991	36804266	MajorDMR-5-127334	8
chr9	36832219	36832654	MajorDMR-5-127335	5
chr9	36853825	36854338	MajorDMR-5-127336	19
chr9	36869200	36869249	MajorDMR-5-127337	2
chr9	36887359	36887378	MajorDMR-5-127338	2
chr9	36891361	36891566	MajorDMR-5-127339	2
chr9	36892180	36893804	MajorDMR-5-127340	20
chr9	36961688	36961935	MajorDMR-5-127341	10
chr9	36999129	36999196	MajorDMR-5-127342	3
chr9	37128027	37128065	MajorDMR-5-127343	2
chr9	37197704	37197769	MajorDMR-5-127344	2
chr9	37202715	37203106	MajorDMR-5-127345	5
chr9	37211158	37211207	MajorDMR-5-127346	2
chr9	37302453	37302579	MajorDMR-5-127347	3
chr9	37303142	37303148	MajorDMR-5-127348	2
chr9	37350379	37350458	MajorDMR-5-127349	5
chr9	37351079	37351149	MajorDMR-5-127350	2
chr9	37386855	37387383	MajorDMR-5-127351	11
chr9	37455287	37455690	MajorDMR-5-127352	4
chr9	37456226	37456534	MajorDMR-5-127353	3
chr9	37467041	37467222	MajorDMR-5-127354	3
chr9	37470774	37470900	MajorDMR-5-127355	3
chr9	37472911	37473247	MajorDMR-5-127356	3
chr9	37482098	37482252	MajorDMR-5-127357	7
chr9	37509075	37509164	MajorDMR-5-127358	2
chr9	37528925	37529392	MajorDMR-5-127359	10
chr9	37533946	37534084	MajorDMR-5-127360	2
chr9	37557644	37558034	MajorDMR-5-127361	4
chr9	37594861	37595057	MajorDMR-5-127362	7
chr9	37648366	37648588	MajorDMR-5-127363	6
chr9	37693178	37693398	MajorDMR-5-127364	5
chr9	37728937	37729059	MajorDMR-5-127365	4
chr9	37732205	37732831	MajorDMR-5-127366	4
chr9	37764359	37764420	MajorDMR-5-127367	2
chr9	37780254	37780479	MajorDMR-5-127368	2
chr9	37802184	37802937	MajorDMR-5-127369	6
chr9	37859867	37859949	MajorDMR-5-127370	3
chr9	37865591	37865703	MajorDMR-5-127371	2
chr9	37872233	37873110	MajorDMR-5-127372	6
chr9	37890656	37890883	MajorDMR-5-127373	3
chr9	37921535	37921743	MajorDMR-5-127374	5
chr9	37922556	37922605	MajorDMR-5-127375	3
chr9	37923236	37923992	MajorDMR-5-127376	14
chr9	37935109	37935348	MajorDMR-5-127377	2
chr9	37938347	37938406	MajorDMR-5-127378	3
chr9	37952778	37953002	MajorDMR-5-127379	4
chr9	37984673	37985118	MajorDMR-5-127380	11
chr9	37992852	37993844	MajorDMR-5-127381	11
chr9	37994708	37994797	MajorDMR-5-127382	2
chr9	37995358	37995362	MajorDMR-5-127383	2
chr9	37999493	37999726	MajorDMR-5-127384	3
chr9	38005265	38005378	MajorDMR-5-127385	3
chr9	38006245	38006667	MajorDMR-5-127386	8
chr9	38007435	38007487	MajorDMR-5-127387	2
chr9	38008200	38008500	MajorDMR-5-127388	8
chr9	38012938	38013094	MajorDMR-5-127389	3
chr9	38018831	38019424	MajorDMR-5-127390	3
chr9	38020299	38020929	MajorDMR-5-127391	5
chr9	38024217	38024284	MajorDMR-5-127392	2
chr9	38025063	38025383	MajorDMR-5-127393	3
chr9	38027226	38027332	MajorDMR-5-127394	2
chr9	38028377	38028898	MajorDMR-5-127395	4
chr9	38029922	38030477	MajorDMR-5-127396	6
chr9	38036396	38036476	MajorDMR-5-127397	4
chr9	38042940	38043036	MajorDMR-5-127398	2
chr9	38051432	38051957	MajorDMR-5-127399	7
chr9	38061777	38062179	MajorDMR-5-127400	4
chr9	38065583	38067123	MajorDMR-5-127401	12
chr9	38082778	38083212	MajorDMR-5-127402	3
chr9	38108921	38108951	MajorDMR-5-127403	3
chr9	38109855	38110147	MajorDMR-5-127404	7
chr9	38140086	38141860	MajorDMR-5-127405	19
chr9	38144511	38144784	MajorDMR-5-127406	4
chr9	38147916	38148111	MajorDMR-5-127407	3
chr9	38156862	38157921	MajorDMR-5-127408	11
chr9	38178308	38178955	MajorDMR-5-127409	4
chr9	38194056	38195029	MajorDMR-5-127410	10
chr9	38200953	38200965	MajorDMR-5-127411	2
chr9	38224725	38224745	MajorDMR-5-127412	2
chr9	38230050	38230422	MajorDMR-5-127413	2
chr9	38233345	38233399	MajorDMR-5-127414	4
chr9	38337186	38337732	MajorDMR-5-127415	10
chr9	38339700	38339791	MajorDMR-5-127416	2
chr9	38370287	38370372	MajorDMR-5-127417	3
chr9	38413747	38415061	MajorDMR-5-127418	22
chr9	38415975	38416172	MajorDMR-5-127419	8
chr9	38422992	38423897	MajorDMR-5-127420	11
chr9	38478664	38479167	MajorDMR-5-127421	14
chr9	38482470	38483156	MajorDMR-5-127422	6
chr9	38490628	38490920	MajorDMR-5-127423	7
chr9	38497218	38497517	MajorDMR-5-127424	10
chr9	38530670	38531060	MajorDMR-5-127425	4
chr9	38572774	38572934	MajorDMR-5-127426	2
chr9	38622669	38623182	MajorDMR-5-127427	6
chr9	38642349	38642870	MajorDMR-5-127428	6
chr9	38652815	38652951	MajorDMR-5-127429	3
chr9	38662885	38663440	MajorDMR-5-127430	6
chr9	38680935	38681355	MajorDMR-5-127431	4
chr9	38682218	38682740	MajorDMR-5-127432	3
chr9	38808950	38808998	MajorDMR-5-127433	2
chr9	38840425	38840514	MajorDMR-5-127434	2
chr9	38860512	38860615	MajorDMR-5-127435	2
chr9	38927062	38927597	MajorDMR-5-127436	5
chr9	38952779	38952896	MajorDMR-5-127437	2
chr9	39003548	39003614	MajorDMR-5-127438	2
chr9	39029125	39029462	MajorDMR-5-127439	3
chr9	39061774	39062147	MajorDMR-5-127440	8
chr9	39078603	39078665	MajorDMR-5-127441	3
chr9	39079189	39079304	MajorDMR-5-127442	4
chr9	39818217	39818441	MajorDMR-5-127443	2
chr9	40026339	40026978	MajorDMR-5-127444	6
chr9	40289456	40291144	MajorDMR-5-127445	10
chr9	40536406	40537479	MajorDMR-5-127446	13
chr9	40616868	40616888	MajorDMR-5-127447	2
chr9	40622968	40623264	MajorDMR-5-127448	2
chr9	40640527	40640625	MajorDMR-5-127449	5
chr9	40748498	40748941	MajorDMR-5-127450	3
chr9	41016341	41017187	MajorDMR-5-127451	6
chr9	41237931	41238202	MajorDMR-5-127452	3
chr9	41701393	41701851	MajorDMR-5-127453	3
chr9	41891014	41891404	MajorDMR-5-127454	6
chr9	41891949	41891993	MajorDMR-5-127455	2
chr9	41924680	41925539	MajorDMR-5-127456	4
chr9	42184065	42184201	MajorDMR-5-127457	7
chr9	42366582	42366811	MajorDMR-5-127458	4
chr9	42463766	42463896	MajorDMR-5-127459	4
chr9	43132289	43132783	MajorDMR-5-127460	2
chr9	43166418	43166552	MajorDMR-5-127461	3
chr9	43314528	43314862	MajorDMR-5-127462	2
chr9	43315452	43316228	MajorDMR-5-127463	8
chr9	43318925	43319025	MajorDMR-5-127464	7
chr9	43453052	43453744	MajorDMR-5-127465	3
chr9	43507270	43507484	MajorDMR-5-127466	2
chr9	43541486	43541522	MajorDMR-5-127467	2
chr9	43583144	43583210	MajorDMR-5-127468	2
chr9	43679805	43679813	MajorDMR-5-127469	2
chr9	43687163	43687193	MajorDMR-5-127470	2
chr9	43700948	43700961	MajorDMR-5-127471	2
chr9	43702910	43702930	MajorDMR-5-127472	2
chr9	43704861	43705033	MajorDMR-5-127473	2
chr9	43706806	43706896	MajorDMR-5-127474	2
chr9	43782325	43782367	MajorDMR-5-127475	3
chr9	43783083	43783118	MajorDMR-5-127476	2
chr9	43872419	43874482	MajorDMR-5-127477	16
chr9	44151553	44151564	MajorDMR-5-127478	2
chr9	44180226	44180587	MajorDMR-5-127479	4
chr9	44227154	44227233	MajorDMR-5-127480	4
chr9	44233417	44234096	MajorDMR-5-127481	15
chr9	44377683	44377699	MajorDMR-5-127482	2
chr9	44419891	44419937	MajorDMR-5-127483	2
chr9	44742832	44742979	MajorDMR-5-127484	2
chr9	44868146	44868415	MajorDMR-5-127485	7
chr9	45368922	45369302	MajorDMR-5-127486	8
chr9	45421381	45421465	MajorDMR-5-127487	2
chr9	45520572	45520578	MajorDMR-5-127488	2
chr9	45690744	45691008	MajorDMR-5-127489	2
chr9	45739138	45739266	MajorDMR-5-127490	2
chr9	45746079	45746245	MajorDMR-5-127491	3
chr9	46873175	46873221	MajorDMR-5-127492	3
chr9	46906732	46907720	MajorDMR-5-127493	10
chr9	46908344	46908974	MajorDMR-5-127494	7
chr9	46914895	46914944	MajorDMR-5-127495	2
chr9	46918049	46918506	MajorDMR-5-127496	8
chr9	47185355	47186040	MajorDMR-5-127497	17
chr9	47194585	47195705	MajorDMR-5-127498	8
chr9	65614693	65614792	MajorDMR-5-127499	2
chr9	65805282	65805294	MajorDMR-5-127500	2
chr9	65968976	65968982	MajorDMR-5-127501	2
chr9	65972422	65972430	MajorDMR-5-127502	2
chr9	65975196	65975649	MajorDMR-5-127503	6
chr9	66011042	66011074	MajorDMR-5-127504	3
chr9	66047216	66047348	MajorDMR-5-127505	3
chr9	66340523	66340604	MajorDMR-5-127506	3
chr9	66341137	66341223	MajorDMR-5-127507	2
chr9	66464018	66464177	MajorDMR-5-127508	3
chr9	66506078	66506456	MajorDMR-5-127509	7
chr9	66520963	66520973	MajorDMR-5-127510	2
chr9	66537765	66538419	MajorDMR-5-127511	10
chr9	66565375	66565585	MajorDMR-5-127512	5
chr9	66601741	66602067	MajorDMR-5-127513	2
chr9	67278448	67278552	MajorDMR-5-127514	2
chr9	67830156	67830218	MajorDMR-5-127515	2
chr9	67954424	67954561	MajorDMR-5-127516	3
chr9	68365001	68365300	MajorDMR-5-127517	2
chr9	68720340	68720369	MajorDMR-5-127518	2
chr9	68823232	68823250	MajorDMR-5-127519	2
chr9	68829114	68830654	MajorDMR-5-127520	10
chr9	68835754	68836173	MajorDMR-5-127521	7
chr9	69059305	69059328	MajorDMR-5-127522	2
chr9	69167454	69167465	MajorDMR-5-127523	2
chr9	69173816	69174068	MajorDMR-5-127524	7
chr9	69202166	69202194	MajorDMR-5-127525	2
chr9	69264155	69264395	MajorDMR-5-127526	4
chr9	69471194	69471324	MajorDMR-5-127527	3
chr9	69481672	69482115	MajorDMR-5-127528	2
chr9	69503508	69503594	MajorDMR-5-127529	2
chr9	69788000	69788053	MajorDMR-5-127530	2
chr9	69878494	69878503	MajorDMR-5-127531	2
chr9	70089736	70089767	MajorDMR-5-127532	3
chr9	70490852	70490875	MajorDMR-5-127533	2
chr9	70578475	70579077	MajorDMR-5-127534	13
chr9	70944772	70945917	MajorDMR-5-127535	13
chr9	70950816	70951361	MajorDMR-5-127536	4
chr9	70952107	70952121	MajorDMR-5-127537	2
chr9	70958221	70958416	MajorDMR-5-127538	3
chr9	71052982	71052994	MajorDMR-5-127539	2
chr9	71152190	71152302	MajorDMR-5-127540	4
chr9	71152803	71153713	MajorDMR-5-127541	10
chr9	71156030	71156643	MajorDMR-5-127542	5
chr9	71163474	71163568	MajorDMR-5-127543	2
chr9	71167846	71167931	MajorDMR-5-127544	3
chr9	71175761	71176227	MajorDMR-5-127545	3
chr9	71199772	71199965	MajorDMR-5-127546	2
chr9	71212853	71213529	MajorDMR-5-127547	7
chr9	71290592	71290861	MajorDMR-5-127548	4
chr9	71306054	71306480	MajorDMR-5-127549	3
chr9	71382230	71382403	MajorDMR-5-127550	5
chr9	71388739	71389149	MajorDMR-5-127551	4
chr9	71416171	71416465	MajorDMR-5-127552	3
chr9	71456817	71456833	MajorDMR-5-127553	2
chr9	71459972	71460555	MajorDMR-5-127554	11
chr9	71517009	71517941	MajorDMR-5-127555	8
chr9	71543893	71544361	MajorDMR-5-127556	3
chr9	71568190	71568996	MajorDMR-5-127557	3
chr9	71575451	71575810	MajorDMR-5-127558	5
chr9	71606390	71606859	MajorDMR-5-127559	7
chr9	71638624	71638885	MajorDMR-5-127560	5
chr9	71678812	71679445	MajorDMR-5-127561	4
chr9	71681070	71681176	MajorDMR-5-127562	2
chr9	71693183	71693292	MajorDMR-5-127563	2
chr9	71694058	71694085	MajorDMR-5-127564	2
chr9	71707435	71707601	MajorDMR-5-127565	2
chr9	71794025	71794219	MajorDMR-5-127566	2
chr9	71859822	71860050	MajorDMR-5-127567	2
chr9	71888064	71888169	MajorDMR-5-127568	2
chr9	71895928	71896103	MajorDMR-5-127569	5
chr9	71900190	71900369	MajorDMR-5-127570	3
chr9	71911123	71911321	MajorDMR-5-127571	4
chr9	71922654	71922698	MajorDMR-5-127572	3
chr9	71923212	71923385	MajorDMR-5-127573	2
chr9	71991234	71992798	MajorDMR-5-127574	11
chr9	72065125	72065132	MajorDMR-5-127575	2
chr9	72089412	72090217	MajorDMR-5-127576	6
chr9	72132435	72132471	MajorDMR-5-127577	4
chr9	72169489	72169932	MajorDMR-5-127578	4
chr9	72260019	72261471	MajorDMR-5-127579	12
chr9	72288392	72288768	MajorDMR-5-127580	4
chr9	72444345	72444408	MajorDMR-5-127581	2
chr9	72467099	72467267	MajorDMR-5-127582	2
chr9	72535580	72535685	MajorDMR-5-127583	7
chr9	72559943	72559988	MajorDMR-5-127584	2
chr9	72580276	72580572	MajorDMR-5-127585	3
chr9	72586754	72587256	MajorDMR-5-127586	6
chr9	72607030	72607109	MajorDMR-5-127587	2
chr9	72607657	72608159	MajorDMR-5-127588	4
chr9	72611114	72611322	MajorDMR-5-127589	3
chr9	72612300	72612947	MajorDMR-5-127590	5
chr9	72628844	72628943	MajorDMR-5-127591	2
chr9	72638552	72639658	MajorDMR-5-127592	8
chr9	72659563	72659641	MajorDMR-5-127593	2
chr9	72669145	72669280	MajorDMR-5-127594	2
chr9	72670079	72670557	MajorDMR-5-127595	3
chr9	72671070	72671209	MajorDMR-5-127596	2
chr9	72673408	72674204	MajorDMR-5-127597	9
chr9	72684753	72684947	MajorDMR-5-127598	3
chr9	72691423	72692145	MajorDMR-5-127599	5
chr9	72721507	72721727	MajorDMR-5-127600	4
chr9	72749112	72749137	MajorDMR-5-127601	2
chr9	72785212	72785289	MajorDMR-5-127602	3
chr9	72833548	72834249	MajorDMR-5-127603	3
chr9	72843171	72843548	MajorDMR-5-127604	3
chr9	72844080	72845195	MajorDMR-5-127605	7
chr9	72872406	72872926	MajorDMR-5-127606	4
chr9	72876037	72876268	MajorDMR-5-127607	2
chr9	72961644	72962062	MajorDMR-5-127608	3
chr9	72993717	72994674	MajorDMR-5-127609	9
chr9	73000909	73001355	MajorDMR-5-127610	5
chr9	73002113	73002187	MajorDMR-5-127611	3
chr9	73003619	73005332	MajorDMR-5-127612	15
chr9	73007961	73008276	MajorDMR-5-127613	3
chr9	73009841	73011009	MajorDMR-5-127614	8
chr9	73013110	73013515	MajorDMR-5-127615	5
chr9	73019855	73020286	MajorDMR-5-127616	2
chr9	73024387	73024440	MajorDMR-5-127617	2
chr9	73026754	73026792	MajorDMR-5-127618	3
chr9	73030252	73030357	MajorDMR-5-127619	2
chr9	73032749	73033132	MajorDMR-5-127620	9
chr9	73036930	73037943	MajorDMR-5-127621	8
chr9	73042407	73042605	MajorDMR-5-127622	2
chr9	73055060	73055408	MajorDMR-5-127623	4
chr9	73078099	73079102	MajorDMR-5-127624	10
chr9	73080729	73080995	MajorDMR-5-127625	3
chr9	73082304	73082532	MajorDMR-5-127626	5
chr9	73087424	73087833	MajorDMR-5-127627	4
chr9	73104409	73104468	MajorDMR-5-127628	3
chr9	73106971	73108591	MajorDMR-5-127629	13
chr9	73109317	73109369	MajorDMR-5-127630	3
chr9	73116408	73116449	MajorDMR-5-127631	2
chr9	73118406	73119957	MajorDMR-5-127632	10
chr9	73120568	73120866	MajorDMR-5-127633	5
chr9	73134970	73135711	MajorDMR-5-127634	8
chr9	73136253	73137239	MajorDMR-5-127635	7
chr9	73141601	73141795	MajorDMR-5-127636	4
chr9	73144873	73145023	MajorDMR-5-127637	4
chr9	73145898	73146325	MajorDMR-5-127638	2
chr9	73149816	73150342	MajorDMR-5-127639	8
chr9	73158847	73159013	MajorDMR-5-127640	2
chr9	73165858	73166062	MajorDMR-5-127641	3
chr9	73167683	73169468	MajorDMR-5-127642	14
chr9	73176811	73176938	MajorDMR-5-127643	2
chr9	73181731	73182047	MajorDMR-5-127644	4
chr9	73202724	73202811	MajorDMR-5-127645	2
chr9	73210326	73210797	MajorDMR-5-127646	3
chr9	73213731	73214510	MajorDMR-5-127647	3
chr9	73215856	73216136	MajorDMR-5-127648	10
chr9	73217791	73218896	MajorDMR-5-127649	18
chr9	73223647	73224396	MajorDMR-5-127650	6
chr9	73230762	73232087	MajorDMR-5-127651	8
chr9	73233801	73233960	MajorDMR-5-127652	14
chr9	73236639	73236715	MajorDMR-5-127653	2
chr9	73253592	73254017	MajorDMR-5-127654	5
chr9	73254828	73255053	MajorDMR-5-127655	3
chr9	73276963	73276967	MajorDMR-5-127656	2
chr9	73376079	73376853	MajorDMR-5-127657	8
chr9	73387489	73387911	MajorDMR-5-127658	5
chr9	73409612	73409718	MajorDMR-5-127659	2
chr9	73437076	73437145	MajorDMR-5-127660	3
chr9	73563282	73563391	MajorDMR-5-127661	2
chr9	73595011	73595470	MajorDMR-5-127662	5
chr9	73611999	73612958	MajorDMR-5-127663	7
chr9	73614492	73614757	MajorDMR-5-127664	4
chr9	73631690	73631732	MajorDMR-5-127665	2
chr9	73640220	73640536	MajorDMR-5-127666	3
chr9	73673374	73673591	MajorDMR-5-127667	3
chr9	73698880	73699082	MajorDMR-5-127668	2
chr9	73711967	73712384	MajorDMR-5-127669	2
chr9	73719600	73719784	MajorDMR-5-127670	2
chr9	73723502	73724382	MajorDMR-5-127671	5
chr9	73726972	73727875	MajorDMR-5-127672	7
chr9	73728508	73728525	MajorDMR-5-127673	2
chr9	73732806	73732856	MajorDMR-5-127674	2
chr9	73762515	73762744	MajorDMR-5-127675	3
chr9	73772511	73772950	MajorDMR-5-127676	2
chr9	73774129	73774602	MajorDMR-5-127677	5
chr9	73935851	73935881	MajorDMR-5-127678	2
chr9	73940630	73941040	MajorDMR-5-127679	3
chr9	73944879	73945080	MajorDMR-5-127680	3
chr9	73964411	73964489	MajorDMR-5-127681	3
chr9	74016420	74017295	MajorDMR-5-127682	10
chr9	74018283	74018608	MajorDMR-5-127683	4
chr9	74074488	74074795	MajorDMR-5-127684	4
chr9	74076051	74076534	MajorDMR-5-127685	2
chr9	74080166	74080704	MajorDMR-5-127686	4
chr9	74129842	74130199	MajorDMR-5-127687	5
chr9	74131064	74131766	MajorDMR-5-127688	5
chr9	74132875	74132949	MajorDMR-5-127689	3
chr9	74133627	74133902	MajorDMR-5-127690	3
chr9	74174699	74175803	MajorDMR-5-127691	8
chr9	74255222	74255239	MajorDMR-5-127692	2
chr9	74262199	74262507	MajorDMR-5-127693	7
chr9	74277074	74277235	MajorDMR-5-127694	2
chr9	74312026	74312694	MajorDMR-5-127695	5
chr9	74334547	74334985	MajorDMR-5-127696	4
chr9	74337768	74338018	MajorDMR-5-127697	2
chr9	74354385	74354503	MajorDMR-5-127698	2
chr9	74356856	74357447	MajorDMR-5-127699	9
chr9	74358830	74358840	MajorDMR-5-127700	2
chr9	74365182	74365226	MajorDMR-5-127701	2
chr9	74381706	74381861	MajorDMR-5-127702	4
chr9	74384824	74385078	MajorDMR-5-127703	5
chr9	74387542	74387983	MajorDMR-5-127704	7
chr9	74394598	74394611	MajorDMR-5-127705	2
chr9	74397748	74398387	MajorDMR-5-127706	7
chr9	74406761	74407210	MajorDMR-5-127707	4
chr9	74414443	74414564	MajorDMR-5-127708	3
chr9	74416668	74416960	MajorDMR-5-127709	5
chr9	74429377	74430145	MajorDMR-5-127710	9
chr9	74476138	74476701	MajorDMR-5-127711	3
chr9	74478959	74479229	MajorDMR-5-127712	2
chr9	74513963	74514701	MajorDMR-5-127713	5
chr9	74565857	74565991	MajorDMR-5-127714	3
chr9	74637399	74638078	MajorDMR-5-127715	6
chr9	74639099	74639350	MajorDMR-5-127716	4
chr9	74654360	74654390	MajorDMR-5-127717	2
chr9	74656791	74656892	MajorDMR-5-127718	2
chr9	74657482	74658100	MajorDMR-5-127719	5
chr9	74659047	74661099	MajorDMR-5-127720	21
chr9	74663357	74663884	MajorDMR-5-127721	7
chr9	74679965	74680190	MajorDMR-5-127722	7
chr9	74696904	74697199	MajorDMR-5-127723	3
chr9	74724972	74725320	MajorDMR-5-127724	3
chr9	74743601	74743719	MajorDMR-5-127725	2
chr9	74744283	74744360	MajorDMR-5-127726	3
chr9	74752782	74753545	MajorDMR-5-127727	6
chr9	74761148	74761510	MajorDMR-5-127728	6
chr9	74773244	74774305	MajorDMR-5-127729	8
chr9	74780595	74781408	MajorDMR-5-127730	8
chr9	74784882	74786082	MajorDMR-5-127731	8
chr9	74791249	74791464	MajorDMR-5-127732	5
chr9	74795601	74795775	MajorDMR-5-127733	2
chr9	74811959	74812689	MajorDMR-5-127734	7
chr9	74814028	74814332	MajorDMR-5-127735	3
chr9	74816247	74816351	MajorDMR-5-127736	2
chr9	74818512	74820185	MajorDMR-5-127737	9
chr9	74823488	74823978	MajorDMR-5-127738	2
chr9	74824694	74826205	MajorDMR-5-127739	12
chr9	74831563	74832377	MajorDMR-5-127740	11
chr9	74832891	74832964	MajorDMR-5-127741	2
chr9	74833778	74833839	MajorDMR-5-127742	3
chr9	74849468	74849634	MajorDMR-5-127743	3
chr9	74863195	74863266	MajorDMR-5-127744	2
chr9	74865008	74867137	MajorDMR-5-127745	13
chr9	74869690	74869863	MajorDMR-5-127746	2
chr9	74876840	74877184	MajorDMR-5-127747	4
chr9	74970347	74970821	MajorDMR-5-127748	2
chr9	75018080	75018161	MajorDMR-5-127749	2
chr9	75124042	75124772	MajorDMR-5-127750	3
chr9	75132232	75132477	MajorDMR-5-127751	2
chr9	75140857	75141027	MajorDMR-5-127752	4
chr9	75155542	75155546	MajorDMR-5-127753	2
chr9	75166245	75166768	MajorDMR-5-127754	5
chr9	75176181	75176713	MajorDMR-5-127755	4
chr9	75184399	75184830	MajorDMR-5-127756	2
chr9	75201192	75201539	MajorDMR-5-127757	4
chr9	75225739	75225860	MajorDMR-5-127758	2
chr9	75227898	75227913	MajorDMR-5-127759	2
chr9	75249018	75249171	MajorDMR-5-127760	5
chr9	75251004	75251112	MajorDMR-5-127761	3
chr9	75271009	75271206	MajorDMR-5-127762	12
chr9	75272593	75272616	MajorDMR-5-127763	2
chr9	75275626	75276274	MajorDMR-5-127764	6
chr9	75280105	75280611	MajorDMR-5-127765	4
chr9	75300911	75301899	MajorDMR-5-127766	6
chr9	75311087	75311290	MajorDMR-5-127767	2
chr9	75316624	75316705	MajorDMR-5-127768	3
chr9	75318759	75318825	MajorDMR-5-127769	3
chr9	75320420	75320450	MajorDMR-5-127770	2
chr9	75332080	75332141	MajorDMR-5-127771	2
chr9	75333613	75333629	MajorDMR-5-127772	2
chr9	75338435	75339036	MajorDMR-5-127773	4
chr9	75384640	75384653	MajorDMR-5-127774	2
chr9	75397128	75397360	MajorDMR-5-127775	3
chr9	75401142	75401188	MajorDMR-5-127776	3
chr9	75404079	75404238	MajorDMR-5-127777	4
chr9	75404896	75405272	MajorDMR-5-127778	4
chr9	75415152	75415542	MajorDMR-5-127779	5
chr9	75458398	75458885	MajorDMR-5-127780	8
chr9	75473646	75473712	MajorDMR-5-127781	2
chr9	75486574	75486851	MajorDMR-5-127782	3
chr9	75499714	75500323	MajorDMR-5-127783	5
chr9	75595559	75595611	MajorDMR-5-127784	2
chr9	75597256	75597329	MajorDMR-5-127785	2
chr9	75602895	75602970	MajorDMR-5-127786	3
chr9	75626935	75627903	MajorDMR-5-127787	6
chr9	75653459	75653627	MajorDMR-5-127788	3
chr9	75663429	75663574	MajorDMR-5-127789	2
chr9	75665017	75665131	MajorDMR-5-127790	2
chr9	75688751	75688809	MajorDMR-5-127791	3
chr9	75695099	75696165	MajorDMR-5-127792	11
chr9	75721232	75721684	MajorDMR-5-127793	3
chr9	75757653	75758290	MajorDMR-5-127794	11
chr9	75768908	75769421	MajorDMR-5-127795	9
chr9	75795166	75795472	MajorDMR-5-127796	3
chr9	75811054	75811663	MajorDMR-5-127797	9
chr9	75817182	75817672	MajorDMR-5-127798	2
chr9	75838312	75838714	MajorDMR-5-127799	4
chr9	75880439	75880696	MajorDMR-5-127800	3
chr9	75885668	75886150	MajorDMR-5-127801	2
chr9	75890563	75890648	MajorDMR-5-127802	3
chr9	75892968	75894447	MajorDMR-5-127803	13
chr9	75899024	75899600	MajorDMR-5-127804	10
chr9	75919786	75919969	MajorDMR-5-127805	2
chr9	75943358	75943735	MajorDMR-5-127806	2
chr9	75956492	75957146	MajorDMR-5-127807	4
chr9	75961511	75961704	MajorDMR-5-127808	5
chr9	75972233	75973210	MajorDMR-5-127809	10
chr9	75984399	75984564	MajorDMR-5-127810	2
chr9	75988938	75989324	MajorDMR-5-127811	2
chr9	76018063	76018089	MajorDMR-5-127812	2
chr9	76020722	76020759	MajorDMR-5-127813	2
chr9	76033112	76033177	MajorDMR-5-127814	3
chr9	76095066	76095240	MajorDMR-5-127815	3
chr9	76099694	76100293	MajorDMR-5-127816	9
chr9	76130125	76130389	MajorDMR-5-127817	5
chr9	76133969	76134220	MajorDMR-5-127818	2
chr9	76141263	76141375	MajorDMR-5-127819	2
chr9	76174082	76174118	MajorDMR-5-127820	2
chr9	76192353	76193225	MajorDMR-5-127821	7
chr9	76195521	76195637	MajorDMR-5-127822	3
chr9	76212775	76212857	MajorDMR-5-127823	3
chr9	76217938	76218358	MajorDMR-5-127824	4
chr9	76223776	76223885	MajorDMR-5-127825	2
chr9	76227922	76228855	MajorDMR-5-127826	6
chr9	76257854	76258445	MajorDMR-5-127827	4
chr9	76347894	76348903	MajorDMR-5-127828	8
chr9	76362669	76363139	MajorDMR-5-127829	3
chr9	76404950	76405883	MajorDMR-5-127830	7
chr9	76432885	76433670	MajorDMR-5-127831	4
chr9	76435715	76437045	MajorDMR-5-127832	8
chr9	76446477	76446926	MajorDMR-5-127833	4
chr9	76463912	76464572	MajorDMR-5-127834	7
chr9	76493961	76494271	MajorDMR-5-127835	3
chr9	76721473	76721728	MajorDMR-5-127836	3
chr9	76730792	76731172	MajorDMR-5-127837	7
chr9	76740568	76740605	MajorDMR-5-127838	2
chr9	76749065	76749232	MajorDMR-5-127839	2
chr9	76798345	76799349	MajorDMR-5-127840	6
chr9	76801170	76802844	MajorDMR-5-127841	10
chr9	76944268	76944809	MajorDMR-5-127842	6
chr9	76945545	76948872	MajorDMR-5-127843	20
chr9	76972821	76974354	MajorDMR-5-127844	17
chr9	77057134	77057255	MajorDMR-5-127845	2
chr9	77060096	77060508	MajorDMR-5-127846	3
chr9	77099914	77099970	MajorDMR-5-127847	2
chr9	77111389	77111664	MajorDMR-5-127848	4
chr9	77115260	77116743	MajorDMR-5-127849	29
chr9	77117245	77117670	MajorDMR-5-127850	4
chr9	77118248	77119650	MajorDMR-5-127851	11
chr9	77120214	77121134	MajorDMR-5-127852	5
chr9	77121781	77122852	MajorDMR-5-127853	6
chr9	77124906	77126437	MajorDMR-5-127854	6
chr9	77127644	77128152	MajorDMR-5-127855	3
chr9	77132227	77132577	MajorDMR-5-127856	5
chr9	77133094	77135360	MajorDMR-5-127857	29
chr9	77136111	77136693	MajorDMR-5-127858	5
chr9	77138173	77138541	MajorDMR-5-127859	2
chr9	77140564	77141330	MajorDMR-5-127860	9
chr9	77141881	77142021	MajorDMR-5-127861	2
chr9	77142577	77143755	MajorDMR-5-127862	14
chr9	77148709	77150454	MajorDMR-5-127863	12
chr9	77154333	77154500	MajorDMR-5-127864	4
chr9	77157257	77157315	MajorDMR-5-127865	2
chr9	77158030	77158285	MajorDMR-5-127866	2
chr9	77159057	77159700	MajorDMR-5-127867	11
chr9	77168065	77168112	MajorDMR-5-127868	3
chr9	77169816	77170553	MajorDMR-5-127869	8
chr9	77171693	77172157	MajorDMR-5-127870	5
chr9	77172952	77173707	MajorDMR-5-127871	6
chr9	77185422	77185706	MajorDMR-5-127872	2
chr9	77186276	77187113	MajorDMR-5-127873	7
chr9	77187865	77189182	MajorDMR-5-127874	9
chr9	77191595	77192178	MajorDMR-5-127875	4
chr9	77208925	77209277	MajorDMR-5-127876	3
chr9	77224992	77225159	MajorDMR-5-127877	3
chr9	77229724	77230820	MajorDMR-5-127878	9
chr9	77231580	77233657	MajorDMR-5-127879	21
chr9	77234850	77235712	MajorDMR-5-127880	9
chr9	77236977	77237474	MajorDMR-5-127881	3
chr9	77239393	77239928	MajorDMR-5-127882	3
chr9	77240581	77240951	MajorDMR-5-127883	2
chr9	77243641	77244011	MajorDMR-5-127884	2
chr9	77244986	77246594	MajorDMR-5-127885	15
chr9	77248517	77249029	MajorDMR-5-127886	3
chr9	77249622	77249650	MajorDMR-5-127887	3
chr9	77251400	77251974	MajorDMR-5-127888	5
chr9	77255280	77255403	MajorDMR-5-127889	3
chr9	77257259	77259939	MajorDMR-5-127890	34
chr9	77260579	77262529	MajorDMR-5-127891	16
chr9	77266794	77267221	MajorDMR-5-127892	2
chr9	77270169	77270392	MajorDMR-5-127893	3
chr9	77271126	77271165	MajorDMR-5-127894	2
chr9	77277609	77278353	MajorDMR-5-127895	6
chr9	77285760	77286708	MajorDMR-5-127896	7
chr9	77287394	77289016	MajorDMR-5-127897	10
chr9	77289967	77291997	MajorDMR-5-127898	14
chr9	77295666	77296049	MajorDMR-5-127899	2
chr9	77296942	77297128	MajorDMR-5-127900	2
chr9	77298116	77299019	MajorDMR-5-127901	6
chr9	77300422	77300797	MajorDMR-5-127902	2
chr9	77304937	77305065	MajorDMR-5-127903	3
chr9	77305936	77307469	MajorDMR-5-127904	17
chr9	77312439	77312981	MajorDMR-5-127905	6
chr9	77315913	77316086	MajorDMR-5-127906	2
chr9	77342765	77345462	MajorDMR-5-127907	29
chr9	77348462	77349293	MajorDMR-5-127908	7
chr9	77366534	77367157	MajorDMR-5-127909	7
chr9	77367753	77368253	MajorDMR-5-127910	3
chr9	77380526	77381058	MajorDMR-5-127911	3
chr9	77386173	77386355	MajorDMR-5-127912	4
chr9	77387179	77387338	MajorDMR-5-127913	2
chr9	77400853	77401853	MajorDMR-5-127914	21
chr9	77403588	77403620	MajorDMR-5-127915	2
chr9	77453123	77453641	MajorDMR-5-127916	5
chr9	77501629	77501724	MajorDMR-5-127917	3
chr9	77502853	77502964	MajorDMR-5-127918	3
chr9	77548689	77548918	MajorDMR-5-127919	2
chr9	77549960	77550670	MajorDMR-5-127920	9
chr9	77565973	77566427	MajorDMR-5-127921	7
chr9	77568914	77569011	MajorDMR-5-127922	4
chr9	77587972	77588071	MajorDMR-5-127923	2
chr9	77620589	77620611	MajorDMR-5-127924	2
chr9	77639225	77639903	MajorDMR-5-127925	3
chr9	77641101	77642025	MajorDMR-5-127926	7
chr9	77643839	77643847	MajorDMR-5-127927	2
chr9	77659816	77660450	MajorDMR-5-127928	4
chr9	77662082	77662248	MajorDMR-5-127929	3
chr9	77678974	77679451	MajorDMR-5-127930	2
chr9	77680061	77680211	MajorDMR-5-127931	4
chr9	77682291	77683402	MajorDMR-5-127932	8
chr9	77692747	77692825	MajorDMR-5-127933	2
chr9	77701166	77701350	MajorDMR-5-127934	4
chr9	77701852	77702126	MajorDMR-5-127935	9
chr9	77705602	77705814	MajorDMR-5-127936	2
chr9	77710600	77710746	MajorDMR-5-127937	3
chr9	77711322	77712078	MajorDMR-5-127938	10
chr9	77717328	77718585	MajorDMR-5-127939	12
chr9	77727676	77727756	MajorDMR-5-127940	3
chr9	77871032	77871215	MajorDMR-5-127941	3
chr9	77871859	77872060	MajorDMR-5-127942	3
chr9	77948722	77948926	MajorDMR-5-127943	2
chr9	77949694	77950538	MajorDMR-5-127944	6
chr9	77954071	77954314	MajorDMR-5-127945	3
chr9	78032570	78032614	MajorDMR-5-127946	2
chr9	78034525	78035374	MajorDMR-5-127947	10
chr9	78072983	78073614	MajorDMR-5-127948	4
chr9	78077396	78078303	MajorDMR-5-127949	4
chr9	78125062	78125545	MajorDMR-5-127950	2
chr9	78148250	78148347	MajorDMR-5-127951	2
chr9	78154311	78154761	MajorDMR-5-127952	3
chr9	78155408	78155691	MajorDMR-5-127953	2
chr9	78156554	78157544	MajorDMR-5-127954	4
chr9	78167219	78167236	MajorDMR-5-127955	2
chr9	78214743	78215621	MajorDMR-5-127956	6
chr9	78240358	78240436	MajorDMR-5-127957	2
chr9	78371243	78371613	MajorDMR-5-127958	2
chr9	78438004	78438471	MajorDMR-5-127959	3
chr9	78540668	78540878	MajorDMR-5-127960	2
chr9	78578083	78578593	MajorDMR-5-127961	8
chr9	78638723	78639146	MajorDMR-5-127962	7
chr9	78647454	78647521	MajorDMR-5-127963	2
chr9	78680294	78680507	MajorDMR-5-127964	4
chr9	78825668	78825853	MajorDMR-5-127965	2
chr9	78872348	78872580	MajorDMR-5-127966	6
chr9	78964137	78964147	MajorDMR-5-127967	3
chr9	78970898	78970997	MajorDMR-5-127968	4
chr9	78973691	78974762	MajorDMR-5-127969	11
chr9	78977578	78977833	MajorDMR-5-127970	8
chr9	79008341	79008419	MajorDMR-5-127971	3
chr9	79045868	79046076	MajorDMR-5-127972	3
chr9	79062730	79063134	MajorDMR-5-127973	8
chr9	79073435	79073556	MajorDMR-5-127974	3
chr9	79075496	79077792	MajorDMR-5-127975	25
chr9	79080838	79080850	MajorDMR-5-127976	2
chr9	79101439	79101750	MajorDMR-5-127977	2
chr9	79125317	79126206	MajorDMR-5-127978	8
chr9	79131259	79131995	MajorDMR-5-127979	9
chr9	79152047	79152242	MajorDMR-5-127980	4
chr9	79172826	79173252	MajorDMR-5-127981	2
chr9	79175937	79177185	MajorDMR-5-127982	4
chr9	79200567	79201334	MajorDMR-5-127983	5
chr9	79201928	79201952	MajorDMR-5-127984	2
chr9	79212309	79212599	MajorDMR-5-127985	4
chr9	79215083	79215538	MajorDMR-5-127986	4
chr9	79221218	79221274	MajorDMR-5-127987	2
chr9	79222018	79222076	MajorDMR-5-127988	2
chr9	79225400	79225786	MajorDMR-5-127989	5
chr9	79227589	79227624	MajorDMR-5-127990	2
chr9	79229732	79230651	MajorDMR-5-127991	10
chr9	79233643	79234077	MajorDMR-5-127992	5
chr9	79235807	79236076	MajorDMR-5-127993	2
chr9	79239343	79239992	MajorDMR-5-127994	7
chr9	79245207	79245292	MajorDMR-5-127995	2
chr9	79245998	79246262	MajorDMR-5-127996	4
chr9	79258902	79258944	MajorDMR-5-127997	3
chr9	79261417	79261470	MajorDMR-5-127998	3
chr9	79263335	79263699	MajorDMR-5-127999	3
chr9	79265736	79265816	MajorDMR-5-128000	2
chr9	79269705	79271177	MajorDMR-5-128001	11
chr9	79277196	79277899	MajorDMR-5-128002	4
chr9	79291325	79293008	MajorDMR-5-128003	25
chr9	79295410	79295802	MajorDMR-5-128004	2
chr9	79302568	79303969	MajorDMR-5-128005	10
chr9	79305835	79305925	MajorDMR-5-128006	2
chr9	79307839	79307872	MajorDMR-5-128007	3
chr9	79314508	79314590	MajorDMR-5-128008	2
chr9	79316385	79316999	MajorDMR-5-128009	3
chr9	79319469	79319480	MajorDMR-5-128010	2
chr9	79320861	79320990	MajorDMR-5-128011	5
chr9	79345143	79345156	MajorDMR-5-128012	2
chr9	79345710	79345899	MajorDMR-5-128013	6
chr9	79347085	79347987	MajorDMR-5-128014	9
chr9	79351518	79352313	MajorDMR-5-128015	4
chr9	79356738	79356968	MajorDMR-5-128016	3
chr9	79366004	79366022	MajorDMR-5-128017	3
chr9	79377934	79378025	MajorDMR-5-128018	3
chr9	79380879	79381594	MajorDMR-5-128019	12
chr9	79423368	79424007	MajorDMR-5-128020	6
chr9	79426993	79427913	MajorDMR-5-128021	10
chr9	79431299	79431805	MajorDMR-5-128022	7
chr9	79435448	79436145	MajorDMR-5-128023	9
chr9	79449907	79450579	MajorDMR-5-128024	4
chr9	79454315	79454358	MajorDMR-5-128025	2
chr9	79454906	79454954	MajorDMR-5-128026	2
chr9	79459432	79459852	MajorDMR-5-128027	3
chr9	79482255	79482269	MajorDMR-5-128028	2
chr9	79488323	79488957	MajorDMR-5-128029	12
chr9	79489525	79489531	MajorDMR-5-128030	2
chr9	79490761	79491619	MajorDMR-5-128031	6
chr9	79517440	79517526	MajorDMR-5-128032	2
chr9	79519069	79520308	MajorDMR-5-128033	10
chr9	79521638	79521849	MajorDMR-5-128034	3
chr9	79532505	79533718	MajorDMR-5-128035	19
chr9	79563125	79563551	MajorDMR-5-128036	6
chr9	79590707	79590758	MajorDMR-5-128037	3
chr9	79591940	79593318	MajorDMR-5-128038	11
chr9	79600615	79600986	MajorDMR-5-128039	6
chr9	79625251	79625351	MajorDMR-5-128040	3
chr9	79647298	79647400	MajorDMR-5-128041	2
chr9	79660986	79661354	MajorDMR-5-128042	3
chr9	79712697	79712824	MajorDMR-5-128043	12
chr9	79745855	79746659	MajorDMR-5-128044	4
chr9	79766147	79766363	MajorDMR-5-128045	5
chr9	79771694	79771707	MajorDMR-5-128046	2
chr9	79794261	79794753	MajorDMR-5-128047	14
chr9	79812742	79813116	MajorDMR-5-128048	4
chr9	79824255	79824435	MajorDMR-5-128049	3
chr9	79830884	79831357	MajorDMR-5-128050	7
chr9	79833835	79833894	MajorDMR-5-128051	3
chr9	79859021	79859408	MajorDMR-5-128052	5
chr9	79862764	79862795	MajorDMR-5-128053	2
chr9	79864109	79864520	MajorDMR-5-128054	3
chr9	79925059	79925759	MajorDMR-5-128055	4
chr9	79933229	79933547	MajorDMR-5-128056	4
chr9	79963152	79963220	MajorDMR-5-128057	2
chr9	79968393	79968525	MajorDMR-5-128058	2
chr9	79985470	79985558	MajorDMR-5-128059	2
chr9	80032581	80032829	MajorDMR-5-128060	4
chr9	80036894	80037905	MajorDMR-5-128061	10
chr9	80044751	80047095	MajorDMR-5-128062	16
chr9	80048497	80049325	MajorDMR-5-128063	7
chr9	80050950	80051048	MajorDMR-5-128064	2
chr9	80055185	80055310	MajorDMR-5-128065	9
chr9	80071839	80072037	MajorDMR-5-128066	2
chr9	80164243	80165232	MajorDMR-5-128067	10
chr9	80169059	80169444	MajorDMR-5-128068	2
chr9	80170191	80170250	MajorDMR-5-128069	3
chr9	80183852	80184114	MajorDMR-5-128070	4
chr9	80199817	80200320	MajorDMR-5-128071	5
chr9	80253705	80254403	MajorDMR-5-128072	4
chr9	80263992	80264001	MajorDMR-5-128073	2
chr9	80289053	80289645	MajorDMR-5-128074	4
chr9	80294007	80294104	MajorDMR-5-128075	2
chr9	80295538	80295899	MajorDMR-5-128076	6
chr9	80327745	80327931	MajorDMR-5-128077	3
chr9	80335204	80335470	MajorDMR-5-128078	2
chr9	80340777	80341121	MajorDMR-5-128079	6
chr9	80344708	80344726	MajorDMR-5-128080	2
chr9	80347052	80347128	MajorDMR-5-128081	2
chr9	80349189	80351138	MajorDMR-5-128082	13
chr9	80366370	80366452	MajorDMR-5-128083	2
chr9	80379855	80379958	MajorDMR-5-128084	2
chr9	80380689	80380722	MajorDMR-5-128085	2
chr9	80381232	80381973	MajorDMR-5-128086	3
chr9	80403699	80403794	MajorDMR-5-128087	3
chr9	80405175	80405863	MajorDMR-5-128088	4
chr9	80408263	80408492	MajorDMR-5-128089	4
chr9	80434217	80434409	MajorDMR-5-128090	2
chr9	80441877	80442195	MajorDMR-5-128091	2
chr9	80461423	80461592	MajorDMR-5-128092	3
chr9	80467907	80468788	MajorDMR-5-128093	7
chr9	80472215	80472249	MajorDMR-5-128094	2
chr9	80473866	80474030	MajorDMR-5-128095	2
chr9	80499393	80499418	MajorDMR-5-128096	2
chr9	80503599	80503608	MajorDMR-5-128097	2
chr9	80528511	80529022	MajorDMR-5-128098	3
chr9	80529572	80529793	MajorDMR-5-128099	2
chr9	80530639	80530932	MajorDMR-5-128100	3
chr9	80537626	80538219	MajorDMR-5-128101	8
chr9	80548033	80548074	MajorDMR-5-128102	2
chr9	80553571	80553592	MajorDMR-5-128103	2
chr9	80564714	80565040	MajorDMR-5-128104	3
chr9	80577971	80578046	MajorDMR-5-128105	2
chr9	80593104	80593173	MajorDMR-5-128106	3
chr9	80595234	80595518	MajorDMR-5-128107	2
chr9	80598815	80598880	MajorDMR-5-128108	2
chr9	80612667	80613340	MajorDMR-5-128109	12
chr9	80623733	80623840	MajorDMR-5-128110	5
chr9	80678842	80679255	MajorDMR-5-128111	4
chr9	80736461	80736497	MajorDMR-5-128112	2
chr9	80737776	80737823	MajorDMR-5-128113	2
chr9	80741996	80742164	MajorDMR-5-128114	2
chr9	80775578	80775874	MajorDMR-5-128115	6
chr9	80853149	80853203	MajorDMR-5-128116	4
chr9	80917541	80918189	MajorDMR-5-128117	9
chr9	80939252	80939924	MajorDMR-5-128118	11
chr9	80963136	80963404	MajorDMR-5-128119	6
chr9	81147963	81148252	MajorDMR-5-128120	3
chr9	81191894	81192116	MajorDMR-5-128121	4
chr9	81203927	81204294	MajorDMR-5-128122	4
chr9	81236697	81236806	MajorDMR-5-128123	2
chr9	81322131	81322707	MajorDMR-5-128124	4
chr9	81347024	81347334	MajorDMR-5-128125	2
chr9	81382038	81383041	MajorDMR-5-128126	12
chr9	81477626	81477971	MajorDMR-5-128127	6
chr9	81478529	81478706	MajorDMR-5-128128	3
chr9	81639458	81639655	MajorDMR-5-128129	3
chr9	81640310	81640501	MajorDMR-5-128130	3
chr9	81641201	81641756	MajorDMR-5-128131	5
chr9	81643580	81643644	MajorDMR-5-128132	2
chr9	81671080	81671342	MajorDMR-5-128133	5
chr9	81681349	81681839	MajorDMR-5-128134	5
chr9	81809861	81810088	MajorDMR-5-128135	3
chr9	81873018	81873264	MajorDMR-5-128136	11
chr9	81880072	81880156	MajorDMR-5-128137	2
chr9	81904873	81905316	MajorDMR-5-128138	3
chr9	81927318	81927428	MajorDMR-5-128139	6
chr9	81995561	81995590	MajorDMR-5-128140	2
chr9	82096791	82097529	MajorDMR-5-128141	6
chr9	82188753	82189170	MajorDMR-5-128142	3
chr9	82203393	82203631	MajorDMR-5-128143	3
chr9	82204896	82205409	MajorDMR-5-128144	4
chr9	82220227	82220414	MajorDMR-5-128145	4
chr9	82299903	82300200	MajorDMR-5-128146	8
chr9	82325056	82325491	MajorDMR-5-128147	6
chr9	82340691	82340765	MajorDMR-5-128148	3
chr9	82394741	82395233	MajorDMR-5-128149	9
chr9	82398953	82399518	MajorDMR-5-128150	3
chr9	82408160	82409095	MajorDMR-5-128151	6
chr9	82427721	82427833	MajorDMR-5-128152	3
chr9	82444337	82445097	MajorDMR-5-128153	8
chr9	82450082	82450358	MajorDMR-5-128154	2
chr9	82504228	82505113	MajorDMR-5-128155	5
chr9	82554285	82554493	MajorDMR-5-128156	2
chr9	82555345	82555395	MajorDMR-5-128157	3
chr9	82599829	82601631	MajorDMR-5-128158	22
chr9	82701433	82701675	MajorDMR-5-128159	2
chr9	82712525	82713192	MajorDMR-5-128160	6
chr9	82716056	82716120	MajorDMR-5-128161	2
chr9	82716717	82716805	MajorDMR-5-128162	2
chr9	82788925	82789046	MajorDMR-5-128163	3
chr9	82794980	82795229	MajorDMR-5-128164	2
chr9	82893143	82893940	MajorDMR-5-128165	7
chr9	82997170	82997746	MajorDMR-5-128166	5
chr9	83052161	83052634	MajorDMR-5-128167	3
chr9	83102098	83102569	MajorDMR-5-128168	2
chr9	83203787	83203803	MajorDMR-5-128169	2
chr9	83205189	83205612	MajorDMR-5-128170	2
chr9	83207904	83208371	MajorDMR-5-128171	4
chr9	83229594	83229656	MajorDMR-5-128172	2
chr9	83252403	83252866	MajorDMR-5-128173	3
chr9	83266045	83266351	MajorDMR-5-128174	5
chr9	83293776	83294368	MajorDMR-5-128175	5
chr9	83411542	83413098	MajorDMR-5-128176	14
chr9	83417213	83418151	MajorDMR-5-128177	8
chr9	83418955	83419403	MajorDMR-5-128178	2
chr9	83422797	83423118	MajorDMR-5-128179	2
chr9	83545291	83546200	MajorDMR-5-128180	6
chr9	83547107	83548656	MajorDMR-5-128181	11
chr9	83549355	83549365	MajorDMR-5-128182	3
chr9	83563058	83563283	MajorDMR-5-128183	3
chr9	83566662	83566958	MajorDMR-5-128184	7
chr9	83635846	83635879	MajorDMR-5-128185	2
chr9	83636943	83638056	MajorDMR-5-128186	10
chr9	83667578	83667884	MajorDMR-5-128187	4
chr9	83691872	83691942	MajorDMR-5-128188	3
chr9	83701542	83702065	MajorDMR-5-128189	4
chr9	83703482	83703803	MajorDMR-5-128190	3
chr9	83786835	83786962	MajorDMR-5-128191	2
chr9	83814024	83814200	MajorDMR-5-128192	3
chr9	83815002	83815164	MajorDMR-5-128193	2
chr9	83934987	83935119	MajorDMR-5-128194	4
chr9	83954522	83955008	MajorDMR-5-128195	5
chr9	84009433	84009497	MajorDMR-5-128196	2
chr9	84011460	84011505	MajorDMR-5-128197	2
chr9	84019737	84020321	MajorDMR-5-128198	5
chr9	84047378	84047579	MajorDMR-5-128199	9
chr9	84085932	84086003	MajorDMR-5-128200	2
chr9	84087129	84088464	MajorDMR-5-128201	16
chr9	84091738	84091962	MajorDMR-5-128202	3
chr9	84104046	84105258	MajorDMR-5-128203	10
chr9	84113502	84113901	MajorDMR-5-128204	3
chr9	84114703	84114985	MajorDMR-5-128205	4
chr9	84134369	84134728	MajorDMR-5-128206	6
chr9	84138841	84139751	MajorDMR-5-128207	8
chr9	84164105	84165146	MajorDMR-5-128208	7
chr9	84210681	84211306	MajorDMR-5-128209	10
chr9	84224278	84225040	MajorDMR-5-128210	7
chr9	84268924	84268943	MajorDMR-5-128211	2
chr9	84284582	84284910	MajorDMR-5-128212	2
chr9	84301147	84301723	MajorDMR-5-128213	4
chr9	84311189	84311302	MajorDMR-5-128214	2
chr9	84352812	84352941	MajorDMR-5-128215	3
chr9	84392340	84392384	MajorDMR-5-128216	3
chr9	84393065	84393083	MajorDMR-5-128217	2
chr9	84434098	84434303	MajorDMR-5-128218	5
chr9	84502233	84502250	MajorDMR-5-128219	2
chr9	84635178	84635206	MajorDMR-5-128220	2
chr9	84636666	84637104	MajorDMR-5-128221	3
chr9	84646241	84646364	MajorDMR-5-128222	2
chr9	84646930	84647618	MajorDMR-5-128223	5
chr9	84649839	84650267	MajorDMR-5-128224	4
chr9	84650820	84651713	MajorDMR-5-128225	8
chr9	84677218	84677703	MajorDMR-5-128226	18
chr9	84679018	84681304	MajorDMR-5-128227	21
chr9	84696641	84696668	MajorDMR-5-128228	2
chr9	84752570	84752760	MajorDMR-5-128229	3
chr9	84756307	84756789	MajorDMR-5-128230	11
chr9	84763858	84763901	MajorDMR-5-128231	2
chr9	84764582	84764751	MajorDMR-5-128232	4
chr9	84802061	84802438	MajorDMR-5-128233	4
chr9	84868459	84868472	MajorDMR-5-128234	2
chr9	84898028	84898590	MajorDMR-5-128235	7
chr9	84923554	84923760	MajorDMR-5-128236	3
chr9	84958309	84958435	MajorDMR-5-128237	2
chr9	85014571	85014576	MajorDMR-5-128238	2
chr9	85058001	85058053	MajorDMR-5-128239	2
chr9	85059235	85059816	MajorDMR-5-128240	7
chr9	85090674	85091039	MajorDMR-5-128241	3
chr9	85155983	85156114	MajorDMR-5-128242	2
chr9	85208327	85208738	MajorDMR-5-128243	7
chr9	85212623	85212729	MajorDMR-5-128244	5
chr9	85216340	85217391	MajorDMR-5-128245	5
chr9	85336703	85337138	MajorDMR-5-128246	3
chr9	85350175	85350281	MajorDMR-5-128247	2
chr9	85377217	85377834	MajorDMR-5-128248	7
chr9	85400288	85400334	MajorDMR-5-128249	3
chr9	85401115	85401294	MajorDMR-5-128250	3
chr9	85406764	85406928	MajorDMR-5-128251	2
chr9	85420732	85421042	MajorDMR-5-128252	3
chr9	85430836	85430985	MajorDMR-5-128253	2
chr9	85493053	85493311	MajorDMR-5-128254	2
chr9	85508880	85509503	MajorDMR-5-128255	6
chr9	85528677	85528709	MajorDMR-5-128256	2
chr9	85611655	85612405	MajorDMR-5-128257	4
chr9	85696553	85696657	MajorDMR-5-128258	3
chr9	85761519	85762022	MajorDMR-5-128259	4
chr9	85801353	85801432	MajorDMR-5-128260	2
chr9	85828300	85828663	MajorDMR-5-128261	4
chr9	85835170	85835436	MajorDMR-5-128262	4
chr9	85879358	85879765	MajorDMR-5-128263	3
chr9	85885565	85885921	MajorDMR-5-128264	5
chr9	85894607	85896030	MajorDMR-5-128265	11
chr9	85897153	85897267	MajorDMR-5-128266	2
chr9	85897911	85897984	MajorDMR-5-128267	2
chr9	85920660	85921082	MajorDMR-5-128268	5
chr9	85922281	85922716	MajorDMR-5-128269	3
chr9	85927186	85927259	MajorDMR-5-128270	2
chr9	85930338	85931015	MajorDMR-5-128271	8
chr9	85963607	85964943	MajorDMR-5-128272	15
chr9	85970046	85970085	MajorDMR-5-128273	2
chr9	85973270	85974137	MajorDMR-5-128274	6
chr9	85981861	85982453	MajorDMR-5-128275	5
chr9	85999246	85999371	MajorDMR-5-128276	2
chr9	86000467	86000510	MajorDMR-5-128277	2
chr9	86018715	86019106	MajorDMR-5-128278	6
chr9	86034882	86035756	MajorDMR-5-128279	6
chr9	86040816	86041795	MajorDMR-5-128280	10
chr9	86052417	86052683	MajorDMR-5-128281	4
chr9	86053255	86053440	MajorDMR-5-128282	3
chr9	86059206	86059736	MajorDMR-5-128283	4
chr9	86061603	86061793	MajorDMR-5-128284	2
chr9	86064113	86064251	MajorDMR-5-128285	5
chr9	86081122	86081676	MajorDMR-5-128286	8
chr9	86082402	86082671	MajorDMR-5-128287	4
chr9	86083439	86083634	MajorDMR-5-128288	2
chr9	86097025	86097767	MajorDMR-5-128289	8
chr9	86113911	86114551	MajorDMR-5-128290	5
chr9	86177926	86178858	MajorDMR-5-128291	5
chr9	86228839	86228967	MajorDMR-5-128292	3
chr9	86245501	86245528	MajorDMR-5-128293	2
chr9	86246048	86246460	MajorDMR-5-128294	7
chr9	86247560	86247576	MajorDMR-5-128295	2
chr9	86252518	86252982	MajorDMR-5-128296	2
chr9	86264059	86264493	MajorDMR-5-128297	4
chr9	86292666	86293519	MajorDMR-5-128298	5
chr9	86381352	86381617	MajorDMR-5-128299	4
chr9	86451951	86452077	MajorDMR-5-128300	7
chr9	86474666	86474748	MajorDMR-5-128301	4
chr9	86676922	86676942	MajorDMR-5-128302	3
chr9	86717564	86717647	MajorDMR-5-128303	4
chr9	86721062	86721155	MajorDMR-5-128304	4
chr9	86721823	86722244	MajorDMR-5-128305	3
chr9	86724471	86724558	MajorDMR-5-128306	2
chr9	86727742	86727787	MajorDMR-5-128307	3
chr9	86754635	86755488	MajorDMR-5-128308	7
chr9	86822520	86822992	MajorDMR-5-128309	4
chr9	86833494	86833589	MajorDMR-5-128310	3
chr9	86873412	86873839	MajorDMR-5-128311	6
chr9	86926755	86928186	MajorDMR-5-128312	16
chr9	87012867	87013163	MajorDMR-5-128313	6
chr9	87045005	87045258	MajorDMR-5-128314	3
chr9	87052076	87052196	MajorDMR-5-128315	2
chr9	87059367	87059998	MajorDMR-5-128316	3
chr9	87105348	87105385	MajorDMR-5-128317	2
chr9	87120445	87120698	MajorDMR-5-128318	4
chr9	87159776	87159961	MajorDMR-5-128319	2
chr9	87232915	87233347	MajorDMR-5-128320	3
chr9	87233931	87234126	MajorDMR-5-128321	2
chr9	87248885	87249132	MajorDMR-5-128322	3
chr9	87268096	87268130	MajorDMR-5-128323	2
chr9	87282666	87282738	MajorDMR-5-128324	3
chr9	87316468	87316764	MajorDMR-5-128325	2
chr9	87320999	87321145	MajorDMR-5-128326	4
chr9	87338509	87338680	MajorDMR-5-128327	3
chr9	87350313	87350594	MajorDMR-5-128328	2
chr9	87354293	87354471	MajorDMR-5-128329	4
chr9	87361125	87361231	MajorDMR-5-128330	3
chr9	87366210	87366736	MajorDMR-5-128331	6
chr9	87368491	87368610	MajorDMR-5-128332	4
chr9	87370119	87371032	MajorDMR-5-128333	7
chr9	87374109	87374384	MajorDMR-5-128334	2
chr9	87400195	87400419	MajorDMR-5-128335	2
chr9	87409041	87409451	MajorDMR-5-128336	2
chr9	87417311	87417779	MajorDMR-5-128337	7
chr9	87420246	87420375	MajorDMR-5-128338	3
chr9	87422446	87422468	MajorDMR-5-128339	2
chr9	87428253	87428399	MajorDMR-5-128340	4
chr9	87430072	87430371	MajorDMR-5-128341	3
chr9	87433727	87433874	MajorDMR-5-128342	4
chr9	87436163	87436201	MajorDMR-5-128343	2
chr9	87437277	87437563	MajorDMR-5-128344	3
chr9	87439646	87439960	MajorDMR-5-128345	3
chr9	87446968	87447892	MajorDMR-5-128346	11
chr9	87450602	87451127	MajorDMR-5-128347	3
chr9	87456541	87456720	MajorDMR-5-128348	4
chr9	87470070	87470709	MajorDMR-5-128349	3
chr9	87474867	87474904	MajorDMR-5-128350	2
chr9	87475902	87475922	MajorDMR-5-128351	2
chr9	87477229	87477265	MajorDMR-5-128352	2
chr9	87480206	87480213	MajorDMR-5-128353	2
chr9	87480790	87480798	MajorDMR-5-128354	2
chr9	87481886	87481952	MajorDMR-5-128355	2
chr9	87485709	87485926	MajorDMR-5-128356	4
chr9	87488859	87489065	MajorDMR-5-128357	2
chr9	87492031	87492145	MajorDMR-5-128358	3
chr9	87503282	87503506	MajorDMR-5-128359	7
chr9	87514552	87514561	MajorDMR-5-128360	2
chr9	87519970	87520000	MajorDMR-5-128361	2
chr9	87524232	87524421	MajorDMR-5-128362	3
chr9	87530269	87530404	MajorDMR-5-128363	2
chr9	87531881	87532244	MajorDMR-5-128364	2
chr9	87535282	87535425	MajorDMR-5-128365	2
chr9	87559199	87559279	MajorDMR-5-128366	2
chr9	87561900	87561996	MajorDMR-5-128367	3
chr9	87568425	87568447	MajorDMR-5-128368	2
chr9	87581965	87585530	MajorDMR-5-128369	21
chr9	87595724	87595779	MajorDMR-5-128370	2
chr9	87597663	87597769	MajorDMR-5-128371	3
chr9	87599630	87599696	MajorDMR-5-128372	2
chr9	87601884	87601910	MajorDMR-5-128373	2
chr9	87609339	87609358	MajorDMR-5-128374	2
chr9	87613301	87613503	MajorDMR-5-128375	4
chr9	87617267	87617299	MajorDMR-5-128376	2
chr9	87620052	87620269	MajorDMR-5-128377	2
chr9	87623371	87623595	MajorDMR-5-128378	3
chr9	87630345	87630592	MajorDMR-5-128379	2
chr9	87654879	87655132	MajorDMR-5-128380	2
chr9	87709311	87709810	MajorDMR-5-128381	3
chr9	87721346	87721832	MajorDMR-5-128382	2
chr9	87723411	87723511	MajorDMR-5-128383	3
chr9	87725070	87725482	MajorDMR-5-128384	2
chr9	87731420	87732854	MajorDMR-5-128385	9
chr9	87742747	87742889	MajorDMR-5-128386	4
chr9	87751413	87752834	MajorDMR-5-128387	11
chr9	87761811	87762420	MajorDMR-5-128388	5
chr9	87765759	87766342	MajorDMR-5-128389	6
chr9	87767239	87767634	MajorDMR-5-128390	3
chr9	87772318	87772470	MajorDMR-5-128391	2
chr9	87784882	87785196	MajorDMR-5-128392	4
chr9	87786788	87787748	MajorDMR-5-128393	5
chr9	87819146	87819602	MajorDMR-5-128394	2
chr9	87831523	87831541	MajorDMR-5-128395	2
chr9	87832963	87833133	MajorDMR-5-128396	3
chr9	87874074	87874112	MajorDMR-5-128397	2
chr9	87874945	87876047	MajorDMR-5-128398	7
chr9	87883506	87883629	MajorDMR-5-128399	2
chr9	87884394	87885606	MajorDMR-5-128400	14
chr9	87892621	87892821	MajorDMR-5-128401	2
chr9	87894111	87895148	MajorDMR-5-128402	10
chr9	87900252	87900345	MajorDMR-5-128403	4
chr9	87901132	87901775	MajorDMR-5-128404	4
chr9	87914828	87915141	MajorDMR-5-128405	4
chr9	87983754	87984242	MajorDMR-5-128406	3
chr9	88001886	88002236	MajorDMR-5-128407	4
chr9	88008143	88008389	MajorDMR-5-128408	4
chr9	88009126	88009527	MajorDMR-5-128409	6
chr9	88017299	88017482	MajorDMR-5-128410	2
chr9	88020633	88020839	MajorDMR-5-128411	4
chr9	88022600	88023277	MajorDMR-5-128412	6
chr9	88029384	88030117	MajorDMR-5-128413	7
chr9	88030863	88031088	MajorDMR-5-128414	5
chr9	88032351	88033323	MajorDMR-5-128415	11
chr9	88039987	88040091	MajorDMR-5-128416	4
chr9	88055376	88055425	MajorDMR-5-128417	3
chr9	88057742	88059495	MajorDMR-5-128418	20
chr9	88060117	88060371	MajorDMR-5-128419	4
chr9	88098028	88098409	MajorDMR-5-128420	3
chr9	88137298	88137319	MajorDMR-5-128421	3
chr9	88138172	88139693	MajorDMR-5-128422	16
chr9	88229888	88229999	MajorDMR-5-128423	4
chr9	88230701	88230772	MajorDMR-5-128424	2
chr9	88241738	88241894	MajorDMR-5-128425	3
chr9	88247623	88247682	MajorDMR-5-128426	3
chr9	88330341	88330908	MajorDMR-5-128427	4
chr9	88360883	88361140	MajorDMR-5-128428	5
chr9	88378899	88379318	MajorDMR-5-128429	8
chr9	88415242	88415426	MajorDMR-5-128430	3
chr9	88513188	88513398	MajorDMR-5-128431	5
chr9	88532012	88532042	MajorDMR-5-128432	2
chr9	88532608	88533308	MajorDMR-5-128433	10
chr9	88582965	88582971	MajorDMR-5-128434	2
chr9	88642321	88642334	MajorDMR-5-128435	2
chr9	88649554	88650486	MajorDMR-5-128436	18
chr9	88655271	88655286	MajorDMR-5-128437	2
chr9	88676969	88676999	MajorDMR-5-128438	2
chr9	88679292	88679314	MajorDMR-5-128439	2
chr9	88687037	88687210	MajorDMR-5-128440	3
chr9	88689653	88689931	MajorDMR-5-128441	6
chr9	88694306	88694933	MajorDMR-5-128442	7
chr9	88782177	88782268	MajorDMR-5-128443	2
chr9	88840013	88840059	MajorDMR-5-128444	3
chr9	88863784	88863962	MajorDMR-5-128445	4
chr9	88898448	88898607	MajorDMR-5-128446	2
chr9	88913776	88914157	MajorDMR-5-128447	12
chr9	89011743	89012302	MajorDMR-5-128448	7
chr9	89024674	89025777	MajorDMR-5-128449	21
chr9	89066417	89066516	MajorDMR-5-128450	2
chr9	89105315	89105379	MajorDMR-5-128451	2
chr9	89109785	89110156	MajorDMR-5-128452	6
chr9	89178115	89179230	MajorDMR-5-128453	8
chr9	89225017	89225090	MajorDMR-5-128454	2
chr9	89259693	89259848	MajorDMR-5-128455	4
chr9	89273202	89273250	MajorDMR-5-128456	3
chr9	89313272	89313617	MajorDMR-5-128457	2
chr9	89314215	89315564	MajorDMR-5-128458	10
chr9	89329049	89329404	MajorDMR-5-128459	2
chr9	89356804	89356850	MajorDMR-5-128460	3
chr9	89371742	89372174	MajorDMR-5-128461	12
chr9	89379542	89380000	MajorDMR-5-128462	9
chr9	89409190	89410012	MajorDMR-5-128463	5
chr9	89422463	89422837	MajorDMR-5-128464	5
chr9	89425013	89425151	MajorDMR-5-128465	2
chr9	89517050	89517672	MajorDMR-5-128466	12
chr9	89582065	89582281	MajorDMR-5-128467	4
chr9	89583517	89584087	MajorDMR-5-128468	7
chr9	89586245	89586634	MajorDMR-5-128469	8
chr9	89603238	89603455	MajorDMR-5-128470	2
chr9	89607372	89607477	MajorDMR-5-128471	3
chr9	89621926	89622299	MajorDMR-5-128472	5
chr9	89648988	89649256	MajorDMR-5-128473	3
chr9	89650880	89651128	MajorDMR-5-128474	4
chr9	89799434	89800440	MajorDMR-5-128475	8
chr9	89906048	89906082	MajorDMR-5-128476	2
chr9	89909638	89909899	MajorDMR-5-128477	4
chr9	89924816	89924884	MajorDMR-5-128478	2
chr9	90049268	90049379	MajorDMR-5-128479	4
chr9	90078032	90078312	MajorDMR-5-128480	3
chr9	90090085	90090195	MajorDMR-5-128481	2
chr9	90124516	90124919	MajorDMR-5-128482	5
chr9	90128722	90128982	MajorDMR-5-128483	4
chr9	90182327	90182764	MajorDMR-5-128484	3
chr9	90183520	90183552	MajorDMR-5-128485	3
chr9	90187653	90188241	MajorDMR-5-128486	7
chr9	90223966	90224380	MajorDMR-5-128487	5
chr9	90225053	90225383	MajorDMR-5-128488	9
chr9	90237110	90237293	MajorDMR-5-128489	4
chr9	90293401	90293427	MajorDMR-5-128490	2
chr9	90296084	90296565	MajorDMR-5-128491	13
chr9	90299615	90299633	MajorDMR-5-128492	3
chr9	90322700	90322910	MajorDMR-5-128493	3
chr9	90346122	90346251	MajorDMR-5-128494	3
chr9	90371725	90371729	MajorDMR-5-128495	2
chr9	90438479	90438933	MajorDMR-5-128496	3
chr9	90469363	90469672	MajorDMR-5-128497	4
chr9	90470270	90471044	MajorDMR-5-128498	13
chr9	90487315	90488253	MajorDMR-5-128499	5
chr9	90501760	90501854	MajorDMR-5-128500	2
chr9	90517067	90517108	MajorDMR-5-128501	3
chr9	90534104	90534171	MajorDMR-5-128502	3
chr9	90537804	90538068	MajorDMR-5-128503	7
chr9	90571633	90571697	MajorDMR-5-128504	2
chr9	90628730	90628782	MajorDMR-5-128505	3
chr9	90665305	90665401	MajorDMR-5-128506	2
chr9	90692237	90692386	MajorDMR-5-128507	4
chr9	90721390	90721406	MajorDMR-5-128508	2
chr9	90744733	90744896	MajorDMR-5-128509	3
chr9	90753765	90753771	MajorDMR-5-128510	2
chr9	90830110	90830847	MajorDMR-5-128511	7
chr9	90844616	90844960	MajorDMR-5-128512	5
chr9	90845603	90847232	MajorDMR-5-128513	11
chr9	90906334	90907144	MajorDMR-5-128514	7
chr9	90918811	90919261	MajorDMR-5-128515	4
chr9	90919971	90919979	MajorDMR-5-128516	2
chr9	90923964	90924584	MajorDMR-5-128517	6
chr9	90927500	90927906	MajorDMR-5-128518	11
chr9	90952609	90953264	MajorDMR-5-128519	7
chr9	90978542	90979023	MajorDMR-5-128520	3
chr9	91073065	91073837	MajorDMR-5-128521	5
chr9	91075381	91075946	MajorDMR-5-128522	3
chr9	91083233	91083835	MajorDMR-5-128523	9
chr9	91085288	91085323	MajorDMR-5-128524	2
chr9	91099488	91099924	MajorDMR-5-128525	3
chr9	91124041	91124198	MajorDMR-5-128526	2
chr9	91169697	91170127	MajorDMR-5-128527	4
chr9	91175153	91175329	MajorDMR-5-128528	4
chr9	91186715	91186841	MajorDMR-5-128529	2
chr9	91189707	91190303	MajorDMR-5-128530	10
chr9	91192575	91192713	MajorDMR-5-128531	2
chr9	91198917	91199461	MajorDMR-5-128532	5
chr9	91239217	91239411	MajorDMR-5-128533	2
chr9	91250560	91250647	MajorDMR-5-128534	2
chr9	91256106	91256211	MajorDMR-5-128535	4
chr9	91260885	91261195	MajorDMR-5-128536	16
chr9	91266970	91267588	MajorDMR-5-128537	8
chr9	91280534	91280631	MajorDMR-5-128538	2
chr9	91291619	91292028	MajorDMR-5-128539	4
chr9	91294881	91296515	MajorDMR-5-128540	21
chr9	91297625	91297700	MajorDMR-5-128541	3
chr9	91309178	91309332	MajorDMR-5-128542	2
chr9	91312805	91312915	MajorDMR-5-128543	2
chr9	91348457	91349280	MajorDMR-5-128544	6
chr9	91355694	91355738	MajorDMR-5-128545	3
chr9	91356538	91357134	MajorDMR-5-128546	8
chr9	91358039	91358210	MajorDMR-5-128547	2
chr9	91358787	91358828	MajorDMR-5-128548	3
chr9	91396947	91397438	MajorDMR-5-128549	6
chr9	91419116	91419462	MajorDMR-5-128550	4
chr9	91420483	91420786	MajorDMR-5-128551	4
chr9	91428567	91428878	MajorDMR-5-128552	5
chr9	91466190	91467492	MajorDMR-5-128553	6
chr9	91481888	91482204	MajorDMR-5-128554	3
chr9	91496456	91496552	MajorDMR-5-128555	2
chr9	91507624	91507775	MajorDMR-5-128556	3
chr9	91521210	91521701	MajorDMR-5-128557	4
chr9	91530858	91530901	MajorDMR-5-128558	2
chr9	91564070	91564843	MajorDMR-5-128559	5
chr9	91609299	91611210	MajorDMR-5-128560	23
chr9	91615286	91615494	MajorDMR-5-128561	3
chr9	91621978	91622521	MajorDMR-5-128562	3
chr9	91647030	91647435	MajorDMR-5-128563	6
chr9	91654041	91654463	MajorDMR-5-128564	4
chr9	91657698	91658758	MajorDMR-5-128565	14
chr9	91660493	91661395	MajorDMR-5-128566	12
chr9	91666502	91667023	MajorDMR-5-128567	16
chr9	91668149	91668189	MajorDMR-5-128568	4
chr9	91681430	91682168	MajorDMR-5-128569	7
chr9	91701925	91701942	MajorDMR-5-128570	2
chr9	91710337	91711285	MajorDMR-5-128571	12
chr9	91718991	91719297	MajorDMR-5-128572	3
chr9	91727245	91727566	MajorDMR-5-128573	3
chr9	91733714	91733819	MajorDMR-5-128574	2
chr9	91745631	91745645	MajorDMR-5-128575	2
chr9	91746406	91746503	MajorDMR-5-128576	2
chr9	91759773	91760480	MajorDMR-5-128577	8
chr9	91767326	91768367	MajorDMR-5-128578	5
chr9	91780960	91781009	MajorDMR-5-128579	4
chr9	91786916	91786984	MajorDMR-5-128580	2
chr9	91788200	91788410	MajorDMR-5-128581	5
chr9	91801658	91802375	MajorDMR-5-128582	6
chr9	91828200	91828974	MajorDMR-5-128583	9
chr9	91838467	91838480	MajorDMR-5-128584	2
chr9	91850646	91850668	MajorDMR-5-128585	2
chr9	91869682	91869884	MajorDMR-5-128586	6
chr9	91893887	91893928	MajorDMR-5-128587	4
chr9	91929531	91929620	MajorDMR-5-128588	2
chr9	91935008	91935300	MajorDMR-5-128589	2
chr9	91963432	91963480	MajorDMR-5-128590	3
chr9	91971218	91971573	MajorDMR-5-128591	2
chr9	91974674	91975007	MajorDMR-5-128592	2
chr9	91982827	91982870	MajorDMR-5-128593	2
chr9	91985751	91986698	MajorDMR-5-128594	6
chr9	91996025	91996032	MajorDMR-5-128595	2
chr9	91996533	91996759	MajorDMR-5-128596	6
chr9	91997899	91997951	MajorDMR-5-128597	2
chr9	91998537	91999377	MajorDMR-5-128598	21
chr9	92001909	92002512	MajorDMR-5-128599	10
chr9	92008667	92009788	MajorDMR-5-128600	10
chr9	92012208	92012602	MajorDMR-5-128601	2
chr9	92018112	92019525	MajorDMR-5-128602	14
chr9	92025624	92025776	MajorDMR-5-128603	3
chr9	92031448	92031554	MajorDMR-5-128604	2
chr9	92032277	92033306	MajorDMR-5-128605	5
chr9	92033871	92034127	MajorDMR-5-128606	12
chr9	92041829	92041837	MajorDMR-5-128607	2
chr9	92042691	92042749	MajorDMR-5-128608	4
chr9	92048818	92049411	MajorDMR-5-128609	6
chr9	92055226	92055553	MajorDMR-5-128610	3
chr9	92060981	92061059	MajorDMR-5-128611	2
chr9	92063384	92063904	MajorDMR-5-128612	3
chr9	92066837	92067284	MajorDMR-5-128613	5
chr9	92073811	92074358	MajorDMR-5-128614	5
chr9	92076223	92076428	MajorDMR-5-128615	6
chr9	92096294	92096337	MajorDMR-5-128616	2
chr9	92098146	92099284	MajorDMR-5-128617	16
chr9	92103954	92104922	MajorDMR-5-128618	12
chr9	92116282	92117144	MajorDMR-5-128619	15
chr9	92128684	92129072	MajorDMR-5-128620	4
chr9	92129934	92129979	MajorDMR-5-128621	2
chr9	92139958	92140709	MajorDMR-5-128622	15
chr9	92149078	92150106	MajorDMR-5-128623	7
chr9	92156795	92156853	MajorDMR-5-128624	3
chr9	92157537	92158480	MajorDMR-5-128625	16
chr9	92300291	92300509	MajorDMR-5-128626	9
chr9	92317369	92317669	MajorDMR-5-128627	3
chr9	92471678	92472159	MajorDMR-5-128628	2
chr9	92499948	92500212	MajorDMR-5-128629	3
chr9	92521239	92521418	MajorDMR-5-128630	2
chr9	92683160	92684269	MajorDMR-5-128631	18
chr9	92687443	92687451	MajorDMR-5-128632	2
chr9	92688595	92690161	MajorDMR-5-128633	16
chr9	92695896	92695984	MajorDMR-5-128634	3
chr9	92743624	92743664	MajorDMR-5-128635	3
chr9	92755293	92755422	MajorDMR-5-128636	3
chr9	92769736	92769869	MajorDMR-5-128637	4
chr9	92808054	92808972	MajorDMR-5-128638	9
chr9	92827242	92827657	MajorDMR-5-128639	5
chr9	92832387	92832420	MajorDMR-5-128640	2
chr9	92857765	92858320	MajorDMR-5-128641	9
chr9	92936088	92936368	MajorDMR-5-128642	4
chr9	92989742	92990105	MajorDMR-5-128643	9
chr9	93016326	93016536	MajorDMR-5-128644	3
chr9	93018922	93019186	MajorDMR-5-128645	3
chr9	93022186	93022955	MajorDMR-5-128646	5
chr9	93046991	93047011	MajorDMR-5-128647	2
chr9	93056152	93056232	MajorDMR-5-128648	4
chr9	93074096	93074435	MajorDMR-5-128649	5
chr9	93089764	93090553	MajorDMR-5-128650	4
chr9	93094180	93094844	MajorDMR-5-128651	7
chr9	93095814	93095875	MajorDMR-5-128652	2
chr9	93103563	93103639	MajorDMR-5-128653	2
chr9	93104823	93105040	MajorDMR-5-128654	3
chr9	93106253	93107382	MajorDMR-5-128655	6
chr9	93110923	93111227	MajorDMR-5-128656	2
chr9	93119557	93121092	MajorDMR-5-128657	11
chr9	93141502	93142959	MajorDMR-5-128658	14
chr9	93147220	93148185	MajorDMR-5-128659	13
chr9	93149028	93149969	MajorDMR-5-128660	11
chr9	93153231	93153782	MajorDMR-5-128661	10
chr9	93158419	93158529	MajorDMR-5-128662	2
chr9	93160836	93160921	MajorDMR-5-128663	2
chr9	93166627	93167898	MajorDMR-5-128664	8
chr9	93168477	93169129	MajorDMR-5-128665	3
chr9	93177092	93177194	MajorDMR-5-128666	4
chr9	93192051	93193009	MajorDMR-5-128667	7
chr9	93195078	93195903	MajorDMR-5-128668	13
chr9	93197265	93197428	MajorDMR-5-128669	2
chr9	93204180	93205574	MajorDMR-5-128670	15
chr9	93207219	93207652	MajorDMR-5-128671	3
chr9	93208616	93208732	MajorDMR-5-128672	2
chr9	93239317	93239441	MajorDMR-5-128673	3
chr9	93240792	93241366	MajorDMR-5-128674	8
chr9	93263882	93264509	MajorDMR-5-128675	4
chr9	93267489	93267885	MajorDMR-5-128676	10
chr9	93276783	93278501	MajorDMR-5-128677	13
chr9	93280668	93280918	MajorDMR-5-128678	3
chr9	93281990	93282183	MajorDMR-5-128679	2
chr9	93283880	93284647	MajorDMR-5-128680	8
chr9	93286029	93286373	MajorDMR-5-128681	4
chr9	93287549	93287610	MajorDMR-5-128682	2
chr9	93320904	93321256	MajorDMR-5-128683	4
chr9	93330769	93332056	MajorDMR-5-128684	13
chr9	93359911	93360287	MajorDMR-5-128685	5
chr9	93364827	93364970	MajorDMR-5-128686	4
chr9	93365992	93366033	MajorDMR-5-128687	2
chr9	93369546	93369747	MajorDMR-5-128688	3
chr9	93370347	93370436	MajorDMR-5-128689	2
chr9	93372897	93378281	MajorDMR-5-128690	73
chr9	93378980	93379198	MajorDMR-5-128691	3
chr9	93380206	93380455	MajorDMR-5-128692	4
chr9	93382408	93382867	MajorDMR-5-128693	3
chr9	93384330	93385103	MajorDMR-5-128694	4
chr9	93386672	93386834	MajorDMR-5-128695	2
chr9	93388987	93394460	MajorDMR-5-128696	52
chr9	93395053	93395354	MajorDMR-5-128697	6
chr9	93395891	93396142	MajorDMR-5-128698	2
chr9	93397463	93400436	MajorDMR-5-128699	20
chr9	93400946	93402319	MajorDMR-5-128700	15
chr9	93422879	93423236	MajorDMR-5-128701	2
chr9	93445495	93446319	MajorDMR-5-128702	4
chr9	93446992	93447987	MajorDMR-5-128703	5
chr9	93448656	93448682	MajorDMR-5-128704	2
chr9	93486532	93486757	MajorDMR-5-128705	4
chr9	93488017	93488398	MajorDMR-5-128706	5
chr9	93517386	93517953	MajorDMR-5-128707	13
chr9	93584208	93584214	MajorDMR-5-128708	2
chr9	93617179	93617729	MajorDMR-5-128709	7
chr9	93692033	93692231	MajorDMR-5-128710	2
chr9	93726129	93727858	MajorDMR-5-128711	23
chr9	93731454	93731543	MajorDMR-5-128712	4
chr9	93737049	93737724	MajorDMR-5-128713	11
chr9	93742085	93742450	MajorDMR-5-128714	2
chr9	93743643	93744260	MajorDMR-5-128715	6
chr9	93828413	93828768	MajorDMR-5-128716	12
chr9	93833836	93835543	MajorDMR-5-128717	22
chr9	93864176	93864475	MajorDMR-5-128718	4
chr9	93881501	93881523	MajorDMR-5-128719	4
chr9	93899605	93900264	MajorDMR-5-128720	3
chr9	93956528	93956644	MajorDMR-5-128721	5
chr9	93982897	93983135	MajorDMR-5-128722	4
chr9	93983730	93983973	MajorDMR-5-128723	5
chr9	94009023	94010517	MajorDMR-5-128724	7
chr9	94017633	94017712	MajorDMR-5-128725	3
chr9	94018648	94019447	MajorDMR-5-128726	9
chr9	94032083	94032099	MajorDMR-5-128727	2
chr9	94032665	94032990	MajorDMR-5-128728	3
chr9	94033991	94034980	MajorDMR-5-128729	20
chr9	94103718	94104082	MajorDMR-5-128730	5
chr9	94124721	94125274	MajorDMR-5-128731	6
chr9	94156107	94156512	MajorDMR-5-128732	6
chr9	94170230	94170541	MajorDMR-5-128733	7
chr9	94187577	94187819	MajorDMR-5-128734	8
chr9	94188430	94188631	MajorDMR-5-128735	2
chr9	94190297	94191626	MajorDMR-5-128736	10
chr9	94338106	94338380	MajorDMR-5-128737	5
chr9	94346288	94346958	MajorDMR-5-128738	10
chr9	94373906	94374036	MajorDMR-5-128739	3
chr9	94439797	94439845	MajorDMR-5-128740	2
chr9	94476178	94476363	MajorDMR-5-128741	2
chr9	94478532	94478573	MajorDMR-5-128742	3
chr9	94491837	94492207	MajorDMR-5-128743	9
chr9	94502625	94502791	MajorDMR-5-128744	7
chr9	94503300	94503411	MajorDMR-5-128745	7
chr9	94512478	94512484	MajorDMR-5-128746	2
chr9	94533571	94533783	MajorDMR-5-128747	3
chr9	94558893	94558901	MajorDMR-5-128748	2
chr9	94560605	94561344	MajorDMR-5-128749	10
chr9	94571850	94572079	MajorDMR-5-128750	10
chr9	94599856	94601530	MajorDMR-5-128751	30
chr9	94606608	94606991	MajorDMR-5-128752	14
chr9	94609676	94610678	MajorDMR-5-128753	12
chr9	94615280	94615333	MajorDMR-5-128754	4
chr9	94626682	94627231	MajorDMR-5-128755	7
chr9	94630909	94633864	MajorDMR-5-128756	19
chr9	94649669	94650017	MajorDMR-5-128757	4
chr9	94675493	94675600	MajorDMR-5-128758	2
chr9	94678088	94679044	MajorDMR-5-128759	11
chr9	94705960	94706337	MajorDMR-5-128760	3
chr9	94707732	94707796	MajorDMR-5-128761	2
chr9	94843538	94843893	MajorDMR-5-128762	8
chr9	94854233	94854322	MajorDMR-5-128763	3
chr9	94868330	94868371	MajorDMR-5-128764	2
chr9	94898142	94898753	MajorDMR-5-128765	8
chr9	94918194	94918262	MajorDMR-5-128766	2
chr9	94971695	94971812	MajorDMR-5-128767	3
chr9	94973652	94973865	MajorDMR-5-128768	3
chr9	94974581	94975786	MajorDMR-5-128769	8
chr9	94976921	94977174	MajorDMR-5-128770	9
chr9	94978577	94978651	MajorDMR-5-128771	3
chr9	94985540	94986238	MajorDMR-5-128772	4
chr9	95032801	95033057	MajorDMR-5-128773	5
chr9	95039063	95039095	MajorDMR-5-128774	2
chr9	95058269	95058284	MajorDMR-5-128775	2
chr9	95063558	95063678	MajorDMR-5-128776	2
chr9	95090377	95090535	MajorDMR-5-128777	2
chr9	95112887	95112918	MajorDMR-5-128778	3
chr9	95219618	95219837	MajorDMR-5-128779	4
chr9	95236889	95237108	MajorDMR-5-128780	2
chr9	95327208	95327630	MajorDMR-5-128781	3
chr9	95370360	95370555	MajorDMR-5-128782	6
chr9	95374337	95374369	MajorDMR-5-128783	2
chr9	95382275	95383194	MajorDMR-5-128784	13
chr9	95387723	95387858	MajorDMR-5-128785	3
chr9	95413153	95413400	MajorDMR-5-128786	6
chr9	95420010	95420041	MajorDMR-5-128787	2
chr9	95435488	95435615	MajorDMR-5-128788	3
chr9	95444195	95444854	MajorDMR-5-128789	7
chr9	95478222	95478307	MajorDMR-5-128790	3
chr9	95486950	95487240	MajorDMR-5-128791	6
chr9	95491128	95492330	MajorDMR-5-128792	23
chr9	95492955	95493934	MajorDMR-5-128793	16
chr9	95499025	95499589	MajorDMR-5-128794	6
chr9	95509953	95510046	MajorDMR-5-128795	4
chr9	95524988	95525688	MajorDMR-5-128796	7
chr9	95543772	95544198	MajorDMR-5-128797	4
chr9	95572446	95572488	MajorDMR-5-128798	2
chr9	95602306	95602371	MajorDMR-5-128799	2
chr9	95635293	95635499	MajorDMR-5-128800	2
chr9	95640652	95640677	MajorDMR-5-128801	2
chr9	95715920	95716380	MajorDMR-5-128802	2
chr9	95766002	95766547	MajorDMR-5-128803	15
chr9	95791943	95792190	MajorDMR-5-128804	6
chr9	95793674	95794928	MajorDMR-5-128805	12
chr9	95814566	95814651	MajorDMR-5-128806	3
chr9	95817515	95817847	MajorDMR-5-128807	7
chr9	95833627	95833921	MajorDMR-5-128808	7
chr9	95852847	95852851	MajorDMR-5-128809	2
chr9	95862036	95862116	MajorDMR-5-128810	3
chr9	95864008	95864015	MajorDMR-5-128811	2
chr9	95897128	95897217	MajorDMR-5-128812	2
chr9	95898078	95898104	MajorDMR-5-128813	2
chr9	95898704	95898800	MajorDMR-5-128814	5
chr9	95911618	95911769	MajorDMR-5-128815	2
chr9	95917993	95918810	MajorDMR-5-128816	15
chr9	95934873	95935199	MajorDMR-5-128817	12
chr9	95947944	95948123	MajorDMR-5-128818	8
chr9	95965869	95966482	MajorDMR-5-128819	8
chr9	95970789	95970907	MajorDMR-5-128820	5
chr9	95978249	95978841	MajorDMR-5-128821	6
chr9	95987537	95987640	MajorDMR-5-128822	2
chr9	95988158	95988560	MajorDMR-5-128823	9
chr9	96011633	96011779	MajorDMR-5-128824	2
chr9	96015992	96016027	MajorDMR-5-128825	2
chr9	96028423	96028484	MajorDMR-5-128826	3
chr9	96030944	96031012	MajorDMR-5-128827	2
chr9	96050771	96050964	MajorDMR-5-128828	6
chr9	96057289	96057330	MajorDMR-5-128829	2
chr9	96084458	96084803	MajorDMR-5-128830	16
chr9	96086845	96087428	MajorDMR-5-128831	5
chr9	96109144	96109318	MajorDMR-5-128832	5
chr9	96119313	96119443	MajorDMR-5-128833	2
chr9	96140844	96140918	MajorDMR-5-128834	5
chr9	96145205	96146048	MajorDMR-5-128835	16
chr9	96148413	96148637	MajorDMR-5-128836	10
chr9	96152122	96152809	MajorDMR-5-128837	8
chr9	96183077	96183124	MajorDMR-5-128838	3
chr9	96212489	96212561	MajorDMR-5-128839	3
chr9	96219504	96219981	MajorDMR-5-128840	4
chr9	96222230	96222342	MajorDMR-5-128841	3
chr9	96232059	96232091	MajorDMR-5-128842	2
chr9	96232885	96234120	MajorDMR-5-128843	9
chr9	96250395	96251636	MajorDMR-5-128844	11
chr9	96253761	96254079	MajorDMR-5-128845	3
chr9	96282850	96282904	MajorDMR-5-128846	2
chr9	96286743	96287202	MajorDMR-5-128847	6
chr9	96344185	96344362	MajorDMR-5-128848	3
chr9	96364194	96364272	MajorDMR-5-128849	2
chr9	96392185	96392289	MajorDMR-5-128850	2
chr9	96425914	96426358	MajorDMR-5-128851	7
chr9	96559593	96559761	MajorDMR-5-128852	3
chr9	96626308	96626570	MajorDMR-5-128853	6
chr9	96642803	96643745	MajorDMR-5-128854	7
chr9	96673769	96674119	MajorDMR-5-128855	4
chr9	96725066	96725220	MajorDMR-5-128856	3
chr9	96767862	96767954	MajorDMR-5-128857	2
chr9	96780752	96781229	MajorDMR-5-128858	6
chr9	96793946	96794250	MajorDMR-5-128859	3
chr9	96859378	96860359	MajorDMR-5-128860	17
chr9	96897253	96897833	MajorDMR-5-128861	3
chr9	96900445	96900618	MajorDMR-5-128862	9
chr9	96901696	96902747	MajorDMR-5-128863	9
chr9	96913568	96913806	MajorDMR-5-128864	6
chr9	96943321	96943708	MajorDMR-5-128865	2
chr9	97001278	97001374	MajorDMR-5-128866	5
chr9	97053731	97054944	MajorDMR-5-128867	9
chr9	97055981	97055995	MajorDMR-5-128868	2
chr9	97057313	97057814	MajorDMR-5-128869	6
chr9	97061059	97061609	MajorDMR-5-128870	6
chr9	97062150	97063980	MajorDMR-5-128871	25
chr9	97066007	97066025	MajorDMR-5-128872	3
chr9	97165453	97166727	MajorDMR-5-128873	10
chr9	97197612	97197916	MajorDMR-5-128874	2
chr9	97218656	97218719	MajorDMR-5-128875	2
chr9	97228521	97228663	MajorDMR-5-128876	2
chr9	97274488	97274505	MajorDMR-5-128877	2
chr9	97360482	97360750	MajorDMR-5-128878	6
chr9	97371310	97371602	MajorDMR-5-128879	4
chr9	97406977	97407020	MajorDMR-5-128880	3
chr9	97418138	97418407	MajorDMR-5-128881	10
chr9	97425518	97425875	MajorDMR-5-128882	5
chr9	97437251	97437725	MajorDMR-5-128883	8
chr9	97439623	97440700	MajorDMR-5-128884	18
chr9	97456844	97456923	MajorDMR-5-128885	2
chr9	97458899	97460568	MajorDMR-5-128886	11
chr9	97468761	97468971	MajorDMR-5-128887	4
chr9	97475939	97476676	MajorDMR-5-128888	8
chr9	97479255	97480572	MajorDMR-5-128889	13
chr9	97489781	97490234	MajorDMR-5-128890	3
chr9	97520913	97521041	MajorDMR-5-128891	2
chr9	97522313	97522631	MajorDMR-5-128892	4
chr9	97547511	97547770	MajorDMR-5-128893	4
chr9	97568498	97568555	MajorDMR-5-128894	2
chr9	97570217	97571796	MajorDMR-5-128895	16
chr9	97640078	97640189	MajorDMR-5-128896	2
chr9	97662674	97663395	MajorDMR-5-128897	10
chr9	97664449	97665229	MajorDMR-5-128898	6
chr9	97669937	97670884	MajorDMR-5-128899	11
chr9	97673709	97673802	MajorDMR-5-128900	3
chr9	97681636	97683541	MajorDMR-5-128901	18
chr9	97691243	97691698	MajorDMR-5-128902	2
chr9	97699334	97699640	MajorDMR-5-128903	6
chr9	97700279	97701171	MajorDMR-5-128904	6
chr9	97707420	97709328	MajorDMR-5-128905	17
chr9	97710584	97710808	MajorDMR-5-128906	3
chr9	97714817	97714914	MajorDMR-5-128907	2
chr9	97715602	97716033	MajorDMR-5-128908	2
chr9	97718204	97718556	MajorDMR-5-128909	2
chr9	97719404	97719644	MajorDMR-5-128910	10
chr9	97735090	97735114	MajorDMR-5-128911	2
chr9	97738671	97738765	MajorDMR-5-128912	3
chr9	97744208	97745087	MajorDMR-5-128913	10
chr9	97747106	97748162	MajorDMR-5-128914	13
chr9	97749135	97749261	MajorDMR-5-128915	2
chr9	97750485	97750644	MajorDMR-5-128916	8
chr9	97755661	97756326	MajorDMR-5-128917	13
chr9	97758279	97758931	MajorDMR-5-128918	7
chr9	97766035	97766080	MajorDMR-5-128919	3
chr9	97768228	97768538	MajorDMR-5-128920	5
chr9	97769205	97771906	MajorDMR-5-128921	41
chr9	97772832	97773002	MajorDMR-5-128922	4
chr9	97774163	97775218	MajorDMR-5-128923	8
chr9	97780609	97782149	MajorDMR-5-128924	10
chr9	97783827	97784455	MajorDMR-5-128925	8
chr9	97786587	97787110	MajorDMR-5-128926	9
chr9	97790566	97790705	MajorDMR-5-128927	6
chr9	97795280	97795777	MajorDMR-5-128928	5
chr9	97807495	97807863	MajorDMR-5-128929	2
chr9	97811201	97811295	MajorDMR-5-128930	10
chr9	97814489	97814639	MajorDMR-5-128931	2
chr9	97816875	97817740	MajorDMR-5-128932	3
chr9	97818774	97818790	MajorDMR-5-128933	2
chr9	97824359	97826018	MajorDMR-5-128934	19
chr9	97833294	97833995	MajorDMR-5-128935	8
chr9	97839634	97841009	MajorDMR-5-128936	12
chr9	97842044	97842214	MajorDMR-5-128937	2
chr9	97842978	97845101	MajorDMR-5-128938	35
chr9	97850311	97850956	MajorDMR-5-128939	17
chr9	97858402	97858475	MajorDMR-5-128940	3
chr9	97859119	97859304	MajorDMR-5-128941	2
chr9	97877580	97877678	MajorDMR-5-128942	4
chr9	97887320	97888287	MajorDMR-5-128943	9
chr9	97890377	97890472	MajorDMR-5-128944	3
chr9	97948681	97948784	MajorDMR-5-128945	3
chr9	97968590	97968874	MajorDMR-5-128946	5
chr9	98074438	98074806	MajorDMR-5-128947	3
chr9	98147921	98148071	MajorDMR-5-128948	3
chr9	98189482	98189605	MajorDMR-5-128949	8
chr9	98290705	98292239	MajorDMR-5-128950	18
chr9	98318795	98319217	MajorDMR-5-128951	12
chr9	98338280	98338650	MajorDMR-5-128952	2
chr9	98389520	98389601	MajorDMR-5-128953	3
chr9	98412141	98412801	MajorDMR-5-128954	14
chr9	98534650	98535509	MajorDMR-5-128955	16
chr9	98556343	98556820	MajorDMR-5-128956	4
chr9	98584759	98585273	MajorDMR-5-128957	8
chr9	98785897	98786361	MajorDMR-5-128958	4
chr9	98789499	98790070	MajorDMR-5-128959	14
chr9	98794293	98794975	MajorDMR-5-128960	14
chr9	98812668	98813052	MajorDMR-5-128961	8
chr9	98814603	98815171	MajorDMR-5-128962	8
chr9	98857208	98857429	MajorDMR-5-128963	13
chr9	98861220	98862826	MajorDMR-5-128964	15
chr9	98898960	98899160	MajorDMR-5-128965	3
chr9	98911744	98912207	MajorDMR-5-128966	7
chr9	98935364	98935466	MajorDMR-5-128967	5
chr9	98949691	98949699	MajorDMR-5-128968	2
chr9	98972016	98972399	MajorDMR-5-128969	2
chr9	98977202	98977755	MajorDMR-5-128970	12
chr9	98981015	98982332	MajorDMR-5-128971	25
chr9	99002225	99002594	MajorDMR-5-128972	4
chr9	99011656	99011926	MajorDMR-5-128973	6
chr9	99018624	99018644	MajorDMR-5-128974	2
chr9	99062534	99062601	MajorDMR-5-128975	3
chr9	99152462	99152474	MajorDMR-5-128976	2
chr9	99189199	99189401	MajorDMR-5-128977	4
chr9	99213879	99214554	MajorDMR-5-128978	6
chr9	99264064	99264547	MajorDMR-5-128979	6
chr9	99307834	99308425	MajorDMR-5-128980	10
chr9	99311923	99312622	MajorDMR-5-128981	5
chr9	99315591	99316186	MajorDMR-5-128982	4
chr9	99316861	99317646	MajorDMR-5-128983	9
chr9	99321338	99322437	MajorDMR-5-128984	8
chr9	99325729	99325920	MajorDMR-5-128985	4
chr9	99361313	99361659	MajorDMR-5-128986	5
chr9	99383425	99383435	MajorDMR-5-128987	3
chr9	99416144	99416284	MajorDMR-5-128988	2
chr9	99430396	99430505	MajorDMR-5-128989	3
chr9	99435118	99435130	MajorDMR-5-128990	2
chr9	99443111	99443343	MajorDMR-5-128991	2
chr9	99448281	99448838	MajorDMR-5-128992	5
chr9	99449675	99449728	MajorDMR-5-128993	2
chr9	99481704	99481727	MajorDMR-5-128994	2
chr9	99487813	99488417	MajorDMR-5-128995	9
chr9	99498739	99498899	MajorDMR-5-128996	4
chr9	99590202	99590539	MajorDMR-5-128997	3
chr9	99622271	99622380	MajorDMR-5-128998	5
chr9	99637376	99637480	MajorDMR-5-128999	5
chr9	99781724	99781947	MajorDMR-5-129000	5
chr9	99808664	99808840	MajorDMR-5-129001	4
chr9	99848339	99849107	MajorDMR-5-129002	18
chr9	99982977	99983019	MajorDMR-5-129003	2
chr9	99995994	99996014	MajorDMR-5-129004	2
chr9	99996818	99997078	MajorDMR-5-129005	3
chr9	100074552	100075002	MajorDMR-5-129006	8
chr9	100087308	100087700	MajorDMR-5-129007	6
chr9	100141781	100142057	MajorDMR-5-129008	3
chr9	100212187	100212504	MajorDMR-5-129009	5
chr9	100216164	100216168	MajorDMR-5-129010	2
chr9	100299622	100299896	MajorDMR-5-129011	3
chr9	100311287	100311472	MajorDMR-5-129012	2
chr9	100320643	100321148	MajorDMR-5-129013	4
chr9	100321768	100321972	MajorDMR-5-129014	7
chr9	100424716	100425022	MajorDMR-5-129015	3
chr9	100426912	100427055	MajorDMR-5-129016	2
chr9	100438062	100438197	MajorDMR-5-129017	2
chr9	100625288	100625590	MajorDMR-5-129018	6
chr9	100667732	100667771	MajorDMR-5-129019	2
chr9	100765243	100765528	MajorDMR-5-129020	3
chr9	100800628	100800853	MajorDMR-5-129021	3
chr9	100818422	100818457	MajorDMR-5-129022	2
chr9	100824619	100824985	MajorDMR-5-129023	2
chr9	100843011	100843825	MajorDMR-5-129024	4
chr9	100852414	100852870	MajorDMR-5-129025	3
chr9	100853670	100855056	MajorDMR-5-129026	10
chr9	100864334	100864373	MajorDMR-5-129027	2
chr9	100928886	100929073	MajorDMR-5-129028	5
chr9	100931461	100931497	MajorDMR-5-129029	4
chr9	100955731	100955870	MajorDMR-5-129030	3
chr9	100976540	100976892	MajorDMR-5-129031	3
chr9	100977609	100977637	MajorDMR-5-129032	2
chr9	101047932	101048631	MajorDMR-5-129033	4
chr9	101052845	101053024	MajorDMR-5-129034	12
chr9	101069131	101069334	MajorDMR-5-129035	4
chr9	101071503	101071681	MajorDMR-5-129036	4
chr9	101073402	101073486	MajorDMR-5-129037	4
chr9	101079497	101079701	MajorDMR-5-129038	8
chr9	101086121	101086485	MajorDMR-5-129039	7
chr9	101093765	101094059	MajorDMR-5-129040	4
chr9	101103444	101104683	MajorDMR-5-129041	20
chr9	101105862	101107140	MajorDMR-5-129042	17
chr9	101123667	101123914	MajorDMR-5-129043	2
chr9	101126286	101126323	MajorDMR-5-129044	2
chr9	101142580	101143654	MajorDMR-5-129045	11
chr9	101153854	101153872	MajorDMR-5-129046	2
chr9	101159775	101160331	MajorDMR-5-129047	4
chr9	101166240	101167635	MajorDMR-5-129048	10
chr9	101169638	101169815	MajorDMR-5-129049	4
chr9	101181379	101181389	MajorDMR-5-129050	2
chr9	101191721	101192550	MajorDMR-5-129051	8
chr9	101193484	101193738	MajorDMR-5-129052	2
chr9	101194333	101195268	MajorDMR-5-129053	13
chr9	101201412	101201506	MajorDMR-5-129054	2
chr9	101205803	101206095	MajorDMR-5-129055	2
chr9	101212337	101212888	MajorDMR-5-129056	3
chr9	101213694	101213769	MajorDMR-5-129057	2
chr9	101215973	101216624	MajorDMR-5-129058	12
chr9	101218105	101220848	MajorDMR-5-129059	25
chr9	101224627	101225274	MajorDMR-5-129060	3
chr9	101233679	101234245	MajorDMR-5-129061	3
chr9	101236284	101236294	MajorDMR-5-129062	2
chr9	101240774	101240999	MajorDMR-5-129063	2
chr9	101243168	101243190	MajorDMR-5-129064	2
chr9	101245666	101246255	MajorDMR-5-129065	4
chr9	101246942	101246983	MajorDMR-5-129066	3
chr9	101247806	101247978	MajorDMR-5-129067	3
chr9	101250114	101250126	MajorDMR-5-129068	2
chr9	101251082	101251102	MajorDMR-5-129069	2
chr9	101253216	101253430	MajorDMR-5-129070	4
chr9	101260164	101260266	MajorDMR-5-129071	2
chr9	101263739	101263807	MajorDMR-5-129072	2
chr9	101269257	101269308	MajorDMR-5-129073	2
chr9	101281392	101281796	MajorDMR-5-129074	6
chr9	101282424	101283773	MajorDMR-5-129075	8
chr9	101289641	101290239	MajorDMR-5-129076	4
chr9	101292156	101293017	MajorDMR-5-129077	13
chr9	101293704	101293746	MajorDMR-5-129078	2
chr9	101296710	101296903	MajorDMR-5-129079	2
chr9	101299547	101299718	MajorDMR-5-129080	4
chr9	101302361	101302694	MajorDMR-5-129081	5
chr9	101304029	101304243	MajorDMR-5-129082	5
chr9	101308226	101308300	MajorDMR-5-129083	2
chr9	101314212	101314216	MajorDMR-5-129084	2
chr9	101319048	101319190	MajorDMR-5-129085	5
chr9	101320443	101320857	MajorDMR-5-129086	2
chr9	101335163	101335274	MajorDMR-5-129087	3
chr9	101337997	101338584	MajorDMR-5-129088	12
chr9	101342953	101343911	MajorDMR-5-129089	21
chr9	101345290	101345506	MajorDMR-5-129090	2
chr9	101349189	101349717	MajorDMR-5-129091	7
chr9	101351768	101352330	MajorDMR-5-129092	3
chr9	101352928	101353741	MajorDMR-5-129093	9
chr9	101355928	101356396	MajorDMR-5-129094	12
chr9	101364677	101365046	MajorDMR-5-129095	8
chr9	101372399	101372673	MajorDMR-5-129096	5
chr9	101377943	101378316	MajorDMR-5-129097	3
chr9	101382633	101382964	MajorDMR-5-129098	3
chr9	101386679	101387493	MajorDMR-5-129099	10
chr9	101390463	101390881	MajorDMR-5-129100	3
chr9	101395309	101395345	MajorDMR-5-129101	2
chr9	101399172	101399199	MajorDMR-5-129102	2
chr9	101403078	101404254	MajorDMR-5-129103	11
chr9	101405023	101405666	MajorDMR-5-129104	6
chr9	101409529	101409866	MajorDMR-5-129105	8
chr9	101414627	101415168	MajorDMR-5-129106	5
chr9	101426442	101426560	MajorDMR-5-129107	3
chr9	101428034	101428127	MajorDMR-5-129108	3
chr9	101433847	101433903	MajorDMR-5-129109	2
chr9	101439084	101439622	MajorDMR-5-129110	3
chr9	101458830	101459502	MajorDMR-5-129111	15
chr9	101465320	101465782	MajorDMR-5-129112	4
chr9	101478818	101479103	MajorDMR-5-129113	3
chr9	101488120	101488292	MajorDMR-5-129114	3
chr9	101507812	101507944	MajorDMR-5-129115	4
chr9	101511706	101512842	MajorDMR-5-129116	9
chr9	101557701	101557791	MajorDMR-5-129117	2
chr9	101561109	101561411	MajorDMR-5-129118	3
chr9	101568377	101568392	MajorDMR-5-129119	2
chr9	101569151	101569372	MajorDMR-5-129120	7
chr9	101592096	101592375	MajorDMR-5-129121	5
chr9	101611291	101611319	MajorDMR-5-129122	2
chr9	101622825	101623268	MajorDMR-5-129123	5
chr9	101633225	101633336	MajorDMR-5-129124	2
chr9	101660847	101661816	MajorDMR-5-129125	7
chr9	101686384	101686493	MajorDMR-5-129126	2
chr9	101702597	101702927	MajorDMR-5-129127	3
chr9	101730570	101730640	MajorDMR-5-129128	3
chr9	101749434	101749905	MajorDMR-5-129129	5
chr9	101754732	101754800	MajorDMR-5-129130	4
chr9	101800169	101801386	MajorDMR-5-129131	16
chr9	101802105	101802162	MajorDMR-5-129132	2
chr9	101803171	101803210	MajorDMR-5-129133	2
chr9	101803842	101803974	MajorDMR-5-129134	2
chr9	101819293	101819414	MajorDMR-5-129135	4
chr9	101820843	101821523	MajorDMR-5-129136	6
chr9	101866055	101866108	MajorDMR-5-129137	3
chr9	101877436	101877758	MajorDMR-5-129138	3
chr9	101924473	101924734	MajorDMR-5-129139	4
chr9	101985384	101985866	MajorDMR-5-129140	8
chr9	101992657	101992699	MajorDMR-5-129141	2
chr9	102014295	102014750	MajorDMR-5-129142	3
chr9	102058413	102059365	MajorDMR-5-129143	38
chr9	102074208	102074310	MajorDMR-5-129144	2
chr9	102089091	102089338	MajorDMR-5-129145	4
chr9	102115157	102115443	MajorDMR-5-129146	4
chr9	102148195	102148800	MajorDMR-5-129147	9
chr9	102151467	102152060	MajorDMR-5-129148	8
chr9	102154454	102155375	MajorDMR-5-129149	7
chr9	102181432	102181714	MajorDMR-5-129150	3
chr9	102207588	102208044	MajorDMR-5-129151	4
chr9	102212658	102212862	MajorDMR-5-129152	6
chr9	102221972	102222710	MajorDMR-5-129153	12
chr9	102234502	102234768	MajorDMR-5-129154	4
chr9	102236977	102237097	MajorDMR-5-129155	3
chr9	102262884	102262953	MajorDMR-5-129156	3
chr9	102306211	102306439	MajorDMR-5-129157	3
chr9	102309622	102309674	MajorDMR-5-129158	2
chr9	102315272	102315789	MajorDMR-5-129159	3
chr9	102317384	102318753	MajorDMR-5-129160	9
chr9	102329175	102329496	MajorDMR-5-129161	5
chr9	102338815	102339734	MajorDMR-5-129162	11
chr9	102345238	102345669	MajorDMR-5-129163	9
chr9	102402361	102402566	MajorDMR-5-129164	3
chr9	102415281	102415440	MajorDMR-5-129165	3
chr9	102422455	102423101	MajorDMR-5-129166	5
chr9	102481484	102481614	MajorDMR-5-129167	2
chr9	102482118	102482546	MajorDMR-5-129168	2
chr9	102484451	102484701	MajorDMR-5-129169	5
chr9	102501187	102501485	MajorDMR-5-129170	4
chr9	102540929	102541659	MajorDMR-5-129171	6
chr9	102546315	102546640	MajorDMR-5-129172	2
chr9	102547176	102547319	MajorDMR-5-129173	2
chr9	102558855	102559314	MajorDMR-5-129174	5
chr9	102573852	102574707	MajorDMR-5-129175	10
chr9	102628583	102628984	MajorDMR-5-129176	2
chr9	102659832	102659857	MajorDMR-5-129177	2
chr9	102744542	102744908	MajorDMR-5-129178	4
chr9	102761082	102761267	MajorDMR-5-129179	3
chr9	102826637	102826904	MajorDMR-5-129180	2
chr9	102829477	102829553	MajorDMR-5-129181	2
chr9	102969379	102969488	MajorDMR-5-129182	3
chr9	102972269	102972498	MajorDMR-5-129183	4
chr9	102973349	102973384	MajorDMR-5-129184	2
chr9	102975827	102975975	MajorDMR-5-129185	4
chr9	103008901	103009029	MajorDMR-5-129186	2
chr9	103063466	103063755	MajorDMR-5-129187	2
chr9	103070933	103071044	MajorDMR-5-129188	3
chr9	103076104	103076164	MajorDMR-5-129189	2
chr9	103121406	103121623	MajorDMR-5-129190	3
chr9	103191488	103191495	MajorDMR-5-129191	2
chr9	103193880	103194537	MajorDMR-5-129192	8
chr9	103204196	103204860	MajorDMR-5-129193	22
chr9	103206414	103206559	MajorDMR-5-129194	3
chr9	103208695	103209104	MajorDMR-5-129195	5
chr9	103209733	103209803	MajorDMR-5-129196	2
chr9	103212869	103213242	MajorDMR-5-129197	5
chr9	103215149	103215175	MajorDMR-5-129198	2
chr9	103229283	103229685	MajorDMR-5-129199	3
chr9	103239307	103239609	MajorDMR-5-129200	2
chr9	103260997	103261198	MajorDMR-5-129201	2
chr9	103283624	103283873	MajorDMR-5-129202	2
chr9	103300742	103301102	MajorDMR-5-129203	2
chr9	103316944	103317624	MajorDMR-5-129204	4
chr9	103324241	103324561	MajorDMR-5-129205	3
chr9	103326982	103327787	MajorDMR-5-129206	9
chr9	103328482	103328603	MajorDMR-5-129207	2
chr9	103329617	103330268	MajorDMR-5-129208	4
chr9	103332702	103332749	MajorDMR-5-129209	3
chr9	103335784	103336164	MajorDMR-5-129210	3
chr9	103337285	103338060	MajorDMR-5-129211	6
chr9	103343537	103343889	MajorDMR-5-129212	4
chr9	103344396	103344809	MajorDMR-5-129213	3
chr9	103361739	103361760	MajorDMR-5-129214	2
chr9	103362292	103362360	MajorDMR-5-129215	3
chr9	103435447	103435734	MajorDMR-5-129216	4
chr9	103436529	103436571	MajorDMR-5-129217	2
chr9	103441256	103441365	MajorDMR-5-129218	2
chr9	103442094	103442504	MajorDMR-5-129219	2
chr9	103463409	103463839	MajorDMR-5-129220	3
chr9	103615241	103615368	MajorDMR-5-129221	2
chr9	103616699	103617455	MajorDMR-5-129222	8
chr9	103675169	103676120	MajorDMR-5-129223	7
chr9	103787115	103787212	MajorDMR-5-129224	2
chr9	103788440	103788571	MajorDMR-5-129225	2
chr9	103812354	103812469	MajorDMR-5-129226	3
chr9	103842971	103843998	MajorDMR-5-129227	13
chr9	103877462	103877906	MajorDMR-5-129228	4
chr9	103927297	103927577	MajorDMR-5-129229	2
chr9	103928432	103928475	MajorDMR-5-129230	2
chr9	104011901	104011980	MajorDMR-5-129231	2
chr9	104088016	104088168	MajorDMR-5-129232	2
chr9	104106582	104107225	MajorDMR-5-129233	4
chr9	104137774	104138822	MajorDMR-5-129234	19
chr9	104162482	104162941	MajorDMR-5-129235	2
chr9	104205533	104206041	MajorDMR-5-129236	8
chr9	104212105	104212177	MajorDMR-5-129237	2
chr9	104240932	104241058	MajorDMR-5-129238	2
chr9	104242401	104242479	MajorDMR-5-129239	3
chr9	104311856	104312348	MajorDMR-5-129240	6
chr9	104336391	104336411	MajorDMR-5-129241	2
chr9	104344336	104344732	MajorDMR-5-129242	3
chr9	104345449	104345700	MajorDMR-5-129243	5
chr9	104349678	104349742	MajorDMR-5-129244	3
chr9	104352787	104353490	MajorDMR-5-129245	15
chr9	104370932	104371364	MajorDMR-5-129246	2
chr9	104439224	104439229	MajorDMR-5-129247	2
chr9	104439774	104439893	MajorDMR-5-129248	2
chr9	104453959	104454288	MajorDMR-5-129249	2
chr9	104476388	104476434	MajorDMR-5-129250	3
chr9	104479773	104479787	MajorDMR-5-129251	2
chr9	104515914	104516537	MajorDMR-5-129252	8
chr9	104531281	104531321	MajorDMR-5-129253	2
chr9	104564614	104564811	MajorDMR-5-129254	3
chr9	104568496	104568551	MajorDMR-5-129255	3
chr9	104618191	104618289	MajorDMR-5-129256	2
chr9	104618965	104619056	MajorDMR-5-129257	3
chr9	104620391	104621945	MajorDMR-5-129258	16
chr9	104625639	104625930	MajorDMR-5-129259	2
chr9	104680415	104680579	MajorDMR-5-129260	2
chr9	104693552	104694296	MajorDMR-5-129261	3
chr9	104761657	104762033	MajorDMR-5-129262	2
chr9	104800209	104800357	MajorDMR-5-129263	2
chr9	104815000	104815066	MajorDMR-5-129264	2
chr9	104816001	104816365	MajorDMR-5-129265	3
chr9	104873434	104873638	MajorDMR-5-129266	2
chr9	104887275	104887443	MajorDMR-5-129267	2
chr9	105017121	105017459	MajorDMR-5-129268	2
chr9	105018138	105019578	MajorDMR-5-129269	7
chr9	105021210	105021479	MajorDMR-5-129270	2
chr9	105045600	105045698	MajorDMR-5-129271	2
chr9	105231595	105231641	MajorDMR-5-129272	4
chr9	105233528	105234099	MajorDMR-5-129273	5
chr9	105240112	105240468	MajorDMR-5-129274	5
chr9	105245375	105245489	MajorDMR-5-129275	2
chr9	105280202	105280356	MajorDMR-5-129276	2
chr9	105283750	105283944	MajorDMR-5-129277	2
chr9	105349625	105349909	MajorDMR-5-129278	2
chr9	105371724	105371959	MajorDMR-5-129279	3
chr9	105398329	105399326	MajorDMR-5-129280	7
chr9	105541336	105541420	MajorDMR-5-129281	2
chr9	105618668	105619049	MajorDMR-5-129282	3
chr9	105633864	105633958	MajorDMR-5-129283	2
chr9	105677094	105677144	MajorDMR-5-129284	2
chr9	105711514	105711938	MajorDMR-5-129285	3
chr9	105712560	105712883	MajorDMR-5-129286	3
chr9	105799427	105800265	MajorDMR-5-129287	6
chr9	105895745	105895811	MajorDMR-5-129288	2
chr9	106209027	106209179	MajorDMR-5-129289	2
chr9	106333101	106333579	MajorDMR-5-129290	4
chr9	106335736	106335936	MajorDMR-5-129291	2
chr9	106397328	106397723	MajorDMR-5-129292	4
chr9	106500712	106501036	MajorDMR-5-129293	2
chr9	106656720	106656754	MajorDMR-5-129294	2
chr9	106755507	106755658	MajorDMR-5-129295	3
chr9	106759789	106760083	MajorDMR-5-129296	2
chr9	106766089	106766669	MajorDMR-5-129297	6
chr9	106776664	106776979	MajorDMR-5-129298	3
chr9	106781105	106781225	MajorDMR-5-129299	2
chr9	106802314	106802635	MajorDMR-5-129300	2
chr9	107039140	107039427	MajorDMR-5-129301	2
chr9	107106066	107106265	MajorDMR-5-129302	11
chr9	107122095	107123244	MajorDMR-5-129303	11
chr9	107229662	107229717	MajorDMR-5-129304	2
chr9	107244536	107245690	MajorDMR-5-129305	9
chr9	107277234	107277296	MajorDMR-5-129306	2
chr9	107521198	107521206	MajorDMR-5-129307	2
chr9	107525703	107525987	MajorDMR-5-129308	4
chr9	107657814	107658031	MajorDMR-5-129309	3
chr9	107852159	107852281	MajorDMR-5-129310	3
chr9	107982624	107983034	MajorDMR-5-129311	9
chr9	108005339	108006244	MajorDMR-5-129312	6
chr9	108012383	108012453	MajorDMR-5-129313	2
chr9	108090224	108090761	MajorDMR-5-129314	4
chr9	108092413	108092908	MajorDMR-5-129315	2
chr9	108101578	108101792	MajorDMR-5-129316	2
chr9	108103922	108104408	MajorDMR-5-129317	2
chr9	108112180	108112676	MajorDMR-5-129318	3
chr9	108127818	108127880	MajorDMR-5-129319	4
chr9	108132198	108132466	MajorDMR-5-129320	3
chr9	108136741	108136967	MajorDMR-5-129321	3
chr9	108142399	108142625	MajorDMR-5-129322	3
chr9	108144108	108144777	MajorDMR-5-129323	3
chr9	108145492	108145518	MajorDMR-5-129324	2
chr9	108147070	108148830	MajorDMR-5-129325	15
chr9	108154002	108154081	MajorDMR-5-129326	2
chr9	108156748	108157104	MajorDMR-5-129327	2
chr9	108164511	108164566	MajorDMR-5-129328	2
chr9	108167684	108168177	MajorDMR-5-129329	4
chr9	108181070	108182053	MajorDMR-5-129330	5
chr9	108182863	108182881	MajorDMR-5-129331	2
chr9	108209401	108209440	MajorDMR-5-129332	2
chr9	108223412	108224093	MajorDMR-5-129333	4
chr9	108292225	108292377	MajorDMR-5-129334	2
chr9	108293865	108294552	MajorDMR-5-129335	4
chr9	108296106	108296514	MajorDMR-5-129336	8
chr9	108316584	108316812	MajorDMR-5-129337	2
chr9	108383618	108383927	MajorDMR-5-129338	5
chr9	108624405	108624912	MajorDMR-5-129339	4
chr9	108643488	108643620	MajorDMR-5-129340	5
chr9	108724711	108724797	MajorDMR-5-129341	2
chr9	108738415	108739013	MajorDMR-5-129342	4
chr9	108755488	108755936	MajorDMR-5-129343	3
chr9	108771365	108771450	MajorDMR-5-129344	2
chr9	108849091	108849316	MajorDMR-5-129345	2
chr9	108875347	108875755	MajorDMR-5-129346	6
chr9	108881492	108881943	MajorDMR-5-129347	4
chr9	108896484	108897433	MajorDMR-5-129348	7
chr9	108952404	108953087	MajorDMR-5-129349	3
chr9	108966453	108967415	MajorDMR-5-129350	7
chr9	108969396	108969402	MajorDMR-5-129351	2
chr9	108975329	108975809	MajorDMR-5-129352	3
chr9	108991691	108991834	MajorDMR-5-129353	2
chr9	109046069	109046668	MajorDMR-5-129354	6
chr9	109050180	109050218	MajorDMR-5-129355	4
chr9	109242093	109242107	MajorDMR-5-129356	2
chr9	109401133	109401247	MajorDMR-5-129357	2
chr9	109478224	109478260	MajorDMR-5-129358	2
chr9	109518218	109518467	MajorDMR-5-129359	8
chr9	109622048	109622307	MajorDMR-5-129360	8
chr9	109682385	109682442	MajorDMR-5-129361	2
chr9	109691121	109691733	MajorDMR-5-129362	6
chr9	109692345	109692710	MajorDMR-5-129363	8
chr9	109800678	109801382	MajorDMR-5-129364	6
chr9	109806161	109806414	MajorDMR-5-129365	6
chr9	109852405	109852579	MajorDMR-5-129366	2
chr9	109868241	109868387	MajorDMR-5-129367	2
chr9	109902084	109902207	MajorDMR-5-129368	2
chr9	110013667	110015029	MajorDMR-5-129369	12
chr9	110016403	110016980	MajorDMR-5-129370	6
chr9	110027341	110027726	MajorDMR-5-129371	2
chr9	110038729	110039465	MajorDMR-5-129372	5
chr9	110078292	110078438	MajorDMR-5-129373	2
chr9	110080199	110080249	MajorDMR-5-129374	2
chr9	110100355	110100654	MajorDMR-5-129375	3
chr9	110137732	110138826	MajorDMR-5-129376	14
chr9	110142463	110142483	MajorDMR-5-129377	2
chr9	110144500	110145008	MajorDMR-5-129378	4
chr9	110146716	110146968	MajorDMR-5-129379	2
chr9	110149926	110150519	MajorDMR-5-129380	6
chr9	110152088	110152684	MajorDMR-5-129381	5
chr9	110157807	110157837	MajorDMR-5-129382	2
chr9	110159422	110159784	MajorDMR-5-129383	4
chr9	110165683	110165784	MajorDMR-5-129384	3
chr9	110171699	110172570	MajorDMR-5-129385	14
chr9	110249006	110249671	MajorDMR-5-129386	11
chr9	110300509	110300555	MajorDMR-5-129387	4
chr9	110317893	110317902	MajorDMR-5-129388	2
chr9	110420539	110420563	MajorDMR-5-129389	2
chr9	110514283	110514362	MajorDMR-5-129390	4
chr9	110544704	110545004	MajorDMR-5-129391	3
chr9	110760739	110761215	MajorDMR-5-129392	6
chr9	110796922	110797079	MajorDMR-5-129393	3
chr9	110899771	110899938	MajorDMR-5-129394	2
chr9	110911629	110911812	MajorDMR-5-129395	2
chr9	110913236	110913549	MajorDMR-5-129396	12
chr9	111109764	111109809	MajorDMR-5-129397	3
chr9	111144698	111144733	MajorDMR-5-129398	2
chr9	111185670	111186012	MajorDMR-5-129399	8
chr9	111188891	111190763	MajorDMR-5-129400	10
chr9	111200136	111200506	MajorDMR-5-129401	2
chr9	111319627	111319971	MajorDMR-5-129402	2
chr9	111374183	111374326	MajorDMR-5-129403	3
chr9	111401943	111402321	MajorDMR-5-129404	3
chr9	111449730	111449965	MajorDMR-5-129405	3
chr9	111543093	111543516	MajorDMR-5-129406	5
chr9	111564022	111564256	MajorDMR-5-129407	3
chr9	111604150	111604543	MajorDMR-5-129408	7
chr9	111605072	111605552	MajorDMR-5-129409	12
chr9	111728701	111728771	MajorDMR-5-129410	2
chr9	111736791	111736873	MajorDMR-5-129411	2
chr9	111758807	111758968	MajorDMR-5-129412	4
chr9	111806253	111806433	MajorDMR-5-129413	2
chr9	111808364	111808543	MajorDMR-5-129414	4
chr9	111809590	111809627	MajorDMR-5-129415	2
chr9	111811130	111811356	MajorDMR-5-129416	3
chr9	111869656	111869910	MajorDMR-5-129417	3
chr9	111870419	111871010	MajorDMR-5-129418	4
chr9	111874841	111875593	MajorDMR-5-129419	8
chr9	111877041	111877620	MajorDMR-5-129420	6
chr9	111880184	111880706	MajorDMR-5-129421	5
chr9	111908853	111908978	MajorDMR-5-129422	2
chr9	111918034	111918047	MajorDMR-5-129423	2
chr9	111921633	111922561	MajorDMR-5-129424	5
chr9	111927085	111927473	MajorDMR-5-129425	5
chr9	111945281	111945365	MajorDMR-5-129426	3
chr9	111950214	111950234	MajorDMR-5-129427	2
chr9	111984010	111984434	MajorDMR-5-129428	4
chr9	111987143	111987489	MajorDMR-5-129429	4
chr9	112006121	112006555	MajorDMR-5-129430	6
chr9	112008701	112009315	MajorDMR-5-129431	9
chr9	112019401	112019415	MajorDMR-5-129432	2
chr9	112025616	112025917	MajorDMR-5-129433	4
chr9	112033994	112034517	MajorDMR-5-129434	7
chr9	112035241	112035545	MajorDMR-5-129435	6
chr9	112072892	112073132	MajorDMR-5-129436	6
chr9	112076076	112076696	MajorDMR-5-129437	13
chr9	112083760	112083765	MajorDMR-5-129438	2
chr9	112118247	112118751	MajorDMR-5-129439	18
chr9	112153306	112153418	MajorDMR-5-129440	3
chr9	112180826	112180878	MajorDMR-5-129441	3
chr9	112203228	112203631	MajorDMR-5-129442	2
chr9	112209229	112211977	MajorDMR-5-129443	15
chr9	112212699	112212874	MajorDMR-5-129444	3
chr9	112213396	112214181	MajorDMR-5-129445	7
chr9	112218376	112218753	MajorDMR-5-129446	4
chr9	112220610	112221288	MajorDMR-5-129447	6
chr9	112224874	112225270	MajorDMR-5-129448	8
chr9	112226185	112226861	MajorDMR-5-129449	8
chr9	112232305	112232368	MajorDMR-5-129450	2
chr9	112259189	112259639	MajorDMR-5-129451	8
chr9	112297373	112297849	MajorDMR-5-129452	8
chr9	112317495	112317654	MajorDMR-5-129453	2
chr9	112380644	112380708	MajorDMR-5-129454	2
chr9	112516728	112517442	MajorDMR-5-129455	4
chr9	112534296	112534612	MajorDMR-5-129456	3
chr9	112541844	112541985	MajorDMR-5-129457	5
chr9	112631764	112632121	MajorDMR-5-129458	5
chr9	112644597	112645005	MajorDMR-5-129459	4
chr9	112647089	112647570	MajorDMR-5-129460	3
chr9	112655459	112655723	MajorDMR-5-129461	2
chr9	112680547	112681165	MajorDMR-5-129462	4
chr9	112683215	112683391	MajorDMR-5-129463	4
chr9	112685645	112686147	MajorDMR-5-129464	6
chr9	112689807	112690064	MajorDMR-5-129465	2
chr9	112698776	112699322	MajorDMR-5-129466	6
chr9	112700407	112700632	MajorDMR-5-129467	3
chr9	112702685	112703228	MajorDMR-5-129468	5
chr9	112704301	112704825	MajorDMR-5-129469	4
chr9	112812452	112812539	MajorDMR-5-129470	4
chr9	112860969	112861125	MajorDMR-5-129471	4
chr9	112861980	112862219	MajorDMR-5-129472	3
chr9	112864142	112864328	MajorDMR-5-129473	3
chr9	112911266	112911615	MajorDMR-5-129474	2
chr9	112920165	112920411	MajorDMR-5-129475	3
chr9	113010515	113010598	MajorDMR-5-129476	2
chr9	113019708	113019873	MajorDMR-5-129477	3
chr9	113044769	113047145	MajorDMR-5-129478	19
chr9	113052258	113052776	MajorDMR-5-129479	3
chr9	113113678	113114131	MajorDMR-5-129480	5
chr9	113134039	113134317	MajorDMR-5-129481	3
chr9	113200844	113202313	MajorDMR-5-129482	13
chr9	113202830	113203033	MajorDMR-5-129483	2
chr9	113226078	113226545	MajorDMR-5-129484	3
chr9	113383071	113383277	MajorDMR-5-129485	3
chr9	113460211	113460260	MajorDMR-5-129486	2
chr9	113537944	113538174	MajorDMR-5-129487	3
chr9	113564444	113564762	MajorDMR-5-129488	3
chr9	113620761	113620787	MajorDMR-5-129489	2
chr9	113625179	113625557	MajorDMR-5-129490	2
chr9	113660660	113660873	MajorDMR-5-129491	5
chr9	113662680	113662804	MajorDMR-5-129492	2
chr9	113663491	113663610	MajorDMR-5-129493	3
chr9	113681802	113682007	MajorDMR-5-129494	3
chr9	113688962	113689996	MajorDMR-5-129495	14
chr9	113714632	113715114	MajorDMR-5-129496	3
chr9	113730441	113730579	MajorDMR-5-129497	2
chr9	113818618	113818948	MajorDMR-5-129498	2
chr9	113864421	113864657	MajorDMR-5-129499	4
chr9	114030594	114030773	MajorDMR-5-129500	2
chr9	114045048	114045069	MajorDMR-5-129501	2
chr9	114119640	114119823	MajorDMR-5-129502	2
chr9	114173498	114174611	MajorDMR-5-129503	8
chr9	114175182	114175389	MajorDMR-5-129504	2
chr9	114176064	114177509	MajorDMR-5-129505	17
chr9	114193785	114193873	MajorDMR-5-129506	2
chr9	114200857	114201507	MajorDMR-5-129507	4
chr9	114244264	114244371	MajorDMR-5-129508	2
chr9	114263913	114264686	MajorDMR-5-129509	10
chr9	114289116	114289201	MajorDMR-5-129510	2
chr9	114297550	114297643	MajorDMR-5-129511	3
chr9	114307265	114307578	MajorDMR-5-129512	3
chr9	114315349	114315998	MajorDMR-5-129513	3
chr9	114360061	114360088	MajorDMR-5-129514	3
chr9	114365320	114365546	MajorDMR-5-129515	3
chr9	114370076	114370651	MajorDMR-5-129516	16
chr9	114391250	114391405	MajorDMR-5-129517	2
chr9	114421696	114422232	MajorDMR-5-129518	4
chr9	114423058	114423216	MajorDMR-5-129519	7
chr9	114475776	114475851	MajorDMR-5-129520	2
chr9	114505167	114505722	MajorDMR-5-129521	5
chr9	114566265	114566742	MajorDMR-5-129522	5
chr9	114591496	114592474	MajorDMR-5-129523	12
chr9	114593736	114593848	MajorDMR-5-129524	2
chr9	114636030	114636488	MajorDMR-5-129525	6
chr9	114683162	114683185	MajorDMR-5-129526	2
chr9	114774334	114774499	MajorDMR-5-129527	3
chr9	114797916	114798833	MajorDMR-5-129528	11
chr9	114812261	114812407	MajorDMR-5-129529	3
chr9	114814280	114814314	MajorDMR-5-129530	2
chr9	114842038	114842246	MajorDMR-5-129531	3
chr9	114853867	114854299	MajorDMR-5-129532	2
chr9	114860736	114860821	MajorDMR-5-129533	2
chr9	114864398	114867542	MajorDMR-5-129534	17
chr9	114873552	114875011	MajorDMR-5-129535	21
chr9	114883551	114883555	MajorDMR-5-129536	2
chr9	114884192	114884376	MajorDMR-5-129537	4
chr9	114905768	114905777	MajorDMR-5-129538	2
chr9	114910263	114910764	MajorDMR-5-129539	3
chr9	114920890	114920968	MajorDMR-5-129540	3
chr9	114921674	114922681	MajorDMR-5-129541	7
chr9	114928297	114928565	MajorDMR-5-129542	4
chr9	114974072	114974652	MajorDMR-5-129543	4
chr9	114982359	114982647	MajorDMR-5-129544	7
chr9	115000263	115000636	MajorDMR-5-129545	3
chr9	115053688	115053889	MajorDMR-5-129546	4
chr9	115093660	115094378	MajorDMR-5-129547	7
chr9	115099588	115099600	MajorDMR-5-129548	2
chr9	115110477	115110569	MajorDMR-5-129549	6
chr9	115140583	115140854	MajorDMR-5-129550	4
chr9	115173536	115173604	MajorDMR-5-129551	2
chr9	115184893	115185221	MajorDMR-5-129552	3
chr9	115207964	115208283	MajorDMR-5-129553	3
chr9	115208973	115209840	MajorDMR-5-129554	6
chr9	115283183	115283403	MajorDMR-5-129555	3
chr9	115311962	115312417	MajorDMR-5-129556	3
chr9	115321060	115321422	MajorDMR-5-129557	3
chr9	115368071	115368380	MajorDMR-5-129558	2
chr9	115393983	115394473	MajorDMR-5-129559	2
chr9	115444752	115444920	MajorDMR-5-129560	4
chr9	115466396	115466564	MajorDMR-5-129561	4
chr9	115469030	115470141	MajorDMR-5-129562	10
chr9	115473726	115473745	MajorDMR-5-129563	2
chr9	115500271	115500453	MajorDMR-5-129564	4
chr9	115503624	115503958	MajorDMR-5-129565	7
chr9	115517575	115518635	MajorDMR-5-129566	6
chr9	115519405	115520057	MajorDMR-5-129567	8
chr9	115526868	115526930	MajorDMR-5-129568	2
chr9	115535058	115535421	MajorDMR-5-129569	4
chr9	115541802	115541839	MajorDMR-5-129570	2
chr9	115542639	115543018	MajorDMR-5-129571	2
chr9	115578769	115580549	MajorDMR-5-129572	17
chr9	115584482	115584720	MajorDMR-5-129573	4
chr9	115590172	115590414	MajorDMR-5-129574	5
chr9	115609540	115609560	MajorDMR-5-129575	3
chr9	115615973	115617561	MajorDMR-5-129576	27
chr9	115623904	115624603	MajorDMR-5-129577	17
chr9	115653542	115653668	MajorDMR-5-129578	2
chr9	115673448	115673588	MajorDMR-5-129579	3
chr9	115675835	115676546	MajorDMR-5-129580	3
chr9	115677114	115677153	MajorDMR-5-129581	2
chr9	115743798	115743993	MajorDMR-5-129582	3
chr9	115895411	115895550	MajorDMR-5-129583	2
chr9	115918268	115918557	MajorDMR-5-129584	4
chr9	116043308	116043323	MajorDMR-5-129585	2
chr9	116139977	116140090	MajorDMR-5-129586	3
chr9	116155725	116155825	MajorDMR-5-129587	3
chr9	116224952	116225599	MajorDMR-5-129588	5
chr9	116318023	116318355	MajorDMR-5-129589	6
chr9	116357228	116357566	MajorDMR-5-129590	4
chr9	116376946	116377042	MajorDMR-5-129591	4
chr9	116377691	116377761	MajorDMR-5-129592	3
chr9	116380936	116381084	MajorDMR-5-129593	3
chr9	116383620	116384012	MajorDMR-5-129594	5
chr9	116389222	116389316	MajorDMR-5-129595	3
chr9	116417133	116417598	MajorDMR-5-129596	7
chr9	116419658	116419888	MajorDMR-5-129597	6
chr9	116456573	116456762	MajorDMR-5-129598	4
chr9	116572082	116572362	MajorDMR-5-129599	4
chr9	116663372	116664204	MajorDMR-5-129600	20
chr9	116756861	116756974	MajorDMR-5-129601	3
chr9	116758169	116758225	MajorDMR-5-129602	2
chr9	116762121	116762341	MajorDMR-5-129603	4
chr9	116796658	116797217	MajorDMR-5-129604	4
chr9	116821454	116821615	MajorDMR-5-129605	6
chr9	116919173	116919591	MajorDMR-5-129606	14
chr9	116972524	116972734	MajorDMR-5-129607	3
chr9	116997505	116997659	MajorDMR-5-129608	3
chr9	117016981	117017184	MajorDMR-5-129609	2
chr9	117045384	117045968	MajorDMR-5-129610	11
chr9	117049781	117049968	MajorDMR-5-129611	9
chr9	117084461	117084768	MajorDMR-5-129612	8
chr9	117161133	117161528	MajorDMR-5-129613	2
chr9	117174397	117174532	MajorDMR-5-129614	6
chr9	117178730	117178758	MajorDMR-5-129615	2
chr9	117228331	117228632	MajorDMR-5-129616	6
chr9	117232216	117233869	MajorDMR-5-129617	24
chr9	117236652	117236799	MajorDMR-5-129618	2
chr9	117250986	117251189	MajorDMR-5-129619	2
chr9	117252446	117254408	MajorDMR-5-129620	25
chr9	117254944	117255097	MajorDMR-5-129621	3
chr9	117256164	117256506	MajorDMR-5-129622	7
chr9	117257554	117257818	MajorDMR-5-129623	5
chr9	117260222	117260470	MajorDMR-5-129624	7
chr9	117261482	117263122	MajorDMR-5-129625	24
chr9	117263740	117266707	MajorDMR-5-129626	42
chr9	117268385	117269035	MajorDMR-5-129627	11
chr9	117269906	117269941	MajorDMR-5-129628	2
chr9	117275912	117276101	MajorDMR-5-129629	2
chr9	117277581	117277816	MajorDMR-5-129630	2
chr9	117278823	117279605	MajorDMR-5-129631	10
chr9	117322656	117322985	MajorDMR-5-129632	2
chr9	117351714	117352639	MajorDMR-5-129633	4
chr9	117354108	117354409	MajorDMR-5-129634	2
chr9	117355145	117355322	MajorDMR-5-129635	3
chr9	117358523	117359031	MajorDMR-5-129636	10
chr9	117375010	117375864	MajorDMR-5-129637	8
chr9	117378924	117379290	MajorDMR-5-129638	3
chr9	117381307	117382046	MajorDMR-5-129639	15
chr9	117382648	117383183	MajorDMR-5-129640	5
chr9	117386576	117387035	MajorDMR-5-129641	6
chr9	117391886	117392347	MajorDMR-5-129642	6
chr9	117404107	117404216	MajorDMR-5-129643	2
chr9	117424164	117424477	MajorDMR-5-129644	2
chr9	117454132	117454157	MajorDMR-5-129645	2
chr9	117509819	117509931	MajorDMR-5-129646	2
chr9	117525466	117525585	MajorDMR-5-129647	3
chr9	117661086	117661378	MajorDMR-5-129648	8
chr9	117673018	117673143	MajorDMR-5-129649	4
chr9	117681935	117682095	MajorDMR-5-129650	2
chr9	117692552	117692746	MajorDMR-5-129651	2
chr9	117698241	117698332	MajorDMR-5-129652	2
chr9	117720468	117721576	MajorDMR-5-129653	11
chr9	117762200	117762486	MajorDMR-5-129654	5
chr9	117825122	117825517	MajorDMR-5-129655	6
chr9	117826024	117826199	MajorDMR-5-129656	4
chr9	117842804	117843146	MajorDMR-5-129657	7
chr9	117849647	117849864	MajorDMR-5-129658	2
chr9	117867172	117868062	MajorDMR-5-129659	8
chr9	117869027	117869065	MajorDMR-5-129660	2
chr9	117872115	117872471	MajorDMR-5-129661	2
chr9	117873014	117873228	MajorDMR-5-129662	2
chr9	117878946	117879171	MajorDMR-5-129663	3
chr9	117893934	117893982	MajorDMR-5-129664	2
chr9	117897252	117898280	MajorDMR-5-129665	10
chr9	117911077	117911371	MajorDMR-5-129666	3
chr9	117912190	117912725	MajorDMR-5-129667	6
chr9	117917312	117917838	MajorDMR-5-129668	8
chr9	117919505	117921136	MajorDMR-5-129669	14
chr9	117931244	117931640	MajorDMR-5-129670	3
chr9	117934104	117934893	MajorDMR-5-129671	5
chr9	117952080	117952085	MajorDMR-5-129672	2
chr9	117960442	117960615	MajorDMR-5-129673	3
chr9	117975665	117976675	MajorDMR-5-129674	5
chr9	118017061	118017900	MajorDMR-5-129675	7
chr9	118054252	118055370	MajorDMR-5-129676	7
chr9	118100468	118101235	MajorDMR-5-129677	8
chr9	118113211	118113460	MajorDMR-5-129678	3
chr9	118117913	118117991	MajorDMR-5-129679	2
chr9	118140619	118140986	MajorDMR-5-129680	4
chr9	118164499	118164757	MajorDMR-5-129681	3
chr9	118260649	118260655	MajorDMR-5-129682	2
chr9	118394559	118394851	MajorDMR-5-129683	2
chr9	118415206	118415883	MajorDMR-5-129684	7
chr9	118478374	118478888	MajorDMR-5-129685	4
chr9	118521689	118521969	MajorDMR-5-129686	5
chr9	118719965	118720050	MajorDMR-5-129687	2
chr9	118731511	118731555	MajorDMR-5-129688	2
chr9	118863177	118863425	MajorDMR-5-129689	3
chr9	118914490	118915109	MajorDMR-5-129690	8
chr9	118990703	118991117	MajorDMR-5-129691	4
chr9	118994874	118994913	MajorDMR-5-129692	3
chr9	119060420	119061122	MajorDMR-5-129693	7
chr9	119070556	119070713	MajorDMR-5-129694	2
chr9	119080258	119080969	MajorDMR-5-129695	6
chr9	119088002	119088187	MajorDMR-5-129696	3
chr9	119091896	119092004	MajorDMR-5-129697	3
chr9	119242720	119243187	MajorDMR-5-129698	4
chr9	119310102	119310520	MajorDMR-5-129699	8
chr9	119450668	119450865	MajorDMR-5-129700	2
chr9	119455787	119456972	MajorDMR-5-129701	12
chr9	119471020	119471109	MajorDMR-5-129702	2
chr9	119485783	119485867	MajorDMR-5-129703	3
chr9	119499800	119500043	MajorDMR-5-129704	3
chr9	119519097	119519625	MajorDMR-5-129705	5
chr9	119544537	119544664	MajorDMR-5-129706	3
chr9	119554035	119554392	MajorDMR-5-129707	3
chr9	119555477	119555906	MajorDMR-5-129708	5
chr9	119563067	119564066	MajorDMR-5-129709	12
chr9	119584273	119584335	MajorDMR-5-129710	2
chr9	119585291	119585297	MajorDMR-5-129711	2
chr9	119594669	119594851	MajorDMR-5-129712	3
chr9	119596261	119596652	MajorDMR-5-129713	3
chr9	119599270	119599695	MajorDMR-5-129714	2
chr9	119606428	119606874	MajorDMR-5-129715	5
chr9	119611880	119612029	MajorDMR-5-129716	2
chr9	119644828	119645063	MajorDMR-5-129717	2
chr9	119662894	119663480	MajorDMR-5-129718	4
chr9	119667440	119667748	MajorDMR-5-129719	9
chr9	119672607	119672798	MajorDMR-5-129720	7
chr9	119675757	119676440	MajorDMR-5-129721	5
chr9	119689577	119689662	MajorDMR-5-129722	2
chr9	119690165	119690815	MajorDMR-5-129723	3
chr9	119695522	119695717	MajorDMR-5-129724	3
chr9	119705921	119706460	MajorDMR-5-129725	6
chr9	119735879	119736032	MajorDMR-5-129726	2
chr9	119747267	119748968	MajorDMR-5-129727	13
chr9	119755657	119755793	MajorDMR-5-129728	2
chr9	119764830	119765736	MajorDMR-5-129729	8
chr9	119775214	119776588	MajorDMR-5-129730	7
chr9	119779258	119779360	MajorDMR-5-129731	2
chr9	119786114	119786971	MajorDMR-5-129732	7
chr9	119850403	119851351	MajorDMR-5-129733	8
chr9	119882506	119882543	MajorDMR-5-129734	2
chr9	119897052	119898134	MajorDMR-5-129735	10
chr9	119898924	119898935	MajorDMR-5-129736	2
chr9	119900497	119900789	MajorDMR-5-129737	4
chr9	119907500	119907522	MajorDMR-5-129738	2
chr9	119908492	119908536	MajorDMR-5-129739	3
chr9	119912021	119912636	MajorDMR-5-129740	6
chr9	119919015	119919346	MajorDMR-5-129741	3
chr9	119924724	119924915	MajorDMR-5-129742	2
chr9	119944085	119944593	MajorDMR-5-129743	5
chr9	119946446	119946749	MajorDMR-5-129744	7
chr9	119947272	119947869	MajorDMR-5-129745	6
chr9	119968430	119969220	MajorDMR-5-129746	7
chr9	119984049	119984255	MajorDMR-5-129747	3
chr9	119987435	119987722	MajorDMR-5-129748	5
chr9	119989079	119989098	MajorDMR-5-129749	2
chr9	119994699	119995633	MajorDMR-5-129750	6
chr9	119996588	119996697	MajorDMR-5-129751	3
chr9	120011438	120012349	MajorDMR-5-129752	8
chr9	120018419	120018481	MajorDMR-5-129753	2
chr9	120020516	120021078	MajorDMR-5-129754	7
chr9	120051520	120052313	MajorDMR-5-129755	5
chr9	120053574	120054458	MajorDMR-5-129756	9
chr9	120055854	120056273	MajorDMR-5-129757	3
chr9	120063678	120063902	MajorDMR-5-129758	4
chr9	120078953	120079572	MajorDMR-5-129759	5
chr9	120105673	120105773	MajorDMR-5-129760	2
chr9	120130368	120130941	MajorDMR-5-129761	3
chr9	120138900	120139291	MajorDMR-5-129762	3
chr9	120199432	120199800	MajorDMR-5-129763	7
chr9	120213778	120213834	MajorDMR-5-129764	2
chr9	120225963	120226003	MajorDMR-5-129765	2
chr9	120250389	120250885	MajorDMR-5-129766	6
chr9	120258762	120258815	MajorDMR-5-129767	2
chr9	120283630	120284116	MajorDMR-5-129768	3
chr9	120303455	120303887	MajorDMR-5-129769	3
chr9	120311536	120312053	MajorDMR-5-129770	4
chr9	120312569	120312761	MajorDMR-5-129771	3
chr9	120315136	120315226	MajorDMR-5-129772	2
chr9	120316976	120316990	MajorDMR-5-129773	2
chr9	120340099	120340395	MajorDMR-5-129774	3
chr9	120346495	120347154	MajorDMR-5-129775	6
chr9	120381775	120381786	MajorDMR-5-129776	2
chr9	120382400	120382424	MajorDMR-5-129777	2
chr9	120383418	120383864	MajorDMR-5-129778	5
chr9	120387421	120387905	MajorDMR-5-129779	3
chr9	120405276	120405870	MajorDMR-5-129780	6
chr9	120406386	120406494	MajorDMR-5-129781	2
chr9	120416599	120416698	MajorDMR-5-129782	2
chr9	120455865	120455968	MajorDMR-5-129783	3
chr9	120501601	120502532	MajorDMR-5-129784	10
chr9	120599186	120599546	MajorDMR-5-129785	4
chr9	120606615	120606631	MajorDMR-5-129786	2
chr9	120613602	120613875	MajorDMR-5-129787	2
chr9	120652447	120652622	MajorDMR-5-129788	3
chr9	120678746	120680381	MajorDMR-5-129789	12
chr9	120698491	120698566	MajorDMR-5-129790	3
chr9	120712293	120712681	MajorDMR-5-129791	3
chr9	120713592	120713810	MajorDMR-5-129792	2
chr9	120715099	120715548	MajorDMR-5-129793	3
chr9	120716062	120716157	MajorDMR-5-129794	2
chr9	120719555	120719796	MajorDMR-5-129795	2
chr9	120752982	120753942	MajorDMR-5-129796	8
chr9	120754487	120755196	MajorDMR-5-129797	5
chr9	120792797	120792818	MajorDMR-5-129798	2
chr9	120794575	120795014	MajorDMR-5-129799	2
chr9	120874285	120874386	MajorDMR-5-129800	2
chr9	120879658	120879864	MajorDMR-5-129801	3
chr9	120881639	120881963	MajorDMR-5-129802	4
chr9	120882993	120884113	MajorDMR-5-129803	6
chr9	120920459	120920602	MajorDMR-5-129804	3
chr9	120932693	120932744	MajorDMR-5-129805	2
chr9	120983338	120983693	MajorDMR-5-129806	4
chr9	121030187	121030959	MajorDMR-5-129807	7
chr9	121043447	121043494	MajorDMR-5-129808	2
chr9	121044008	121044624	MajorDMR-5-129809	7
chr9	121063425	121063475	MajorDMR-5-129810	2
chr9	121064738	121065239	MajorDMR-5-129811	6
chr9	121067577	121067778	MajorDMR-5-129812	2
chr9	121076285	121076346	MajorDMR-5-129813	2
chr9	121079382	121079678	MajorDMR-5-129814	2
chr9	121080995	121081212	MajorDMR-5-129815	2
chr9	121081908	121082003	MajorDMR-5-129816	2
chr9	121102174	121102203	MajorDMR-5-129817	2
chr9	121156321	121156520	MajorDMR-5-129818	5
chr9	121157656	121157734	MajorDMR-5-129819	2
chr9	121206549	121206830	MajorDMR-5-129820	4
chr9	121278200	121278277	MajorDMR-5-129821	3
chr9	121283718	121284377	MajorDMR-5-129822	4
chr9	121285052	121285353	MajorDMR-5-129823	6
chr9	121297283	121297721	MajorDMR-5-129824	4
chr9	121298390	121298769	MajorDMR-5-129825	4
chr9	121312344	121312527	MajorDMR-5-129826	4
chr9	121319155	121319306	MajorDMR-5-129827	2
chr9	121321722	121323073	MajorDMR-5-129828	9
chr9	121325656	121326313	MajorDMR-5-129829	4
chr9	121327588	121327817	MajorDMR-5-129830	4
chr9	121330240	121330522	MajorDMR-5-129831	2
chr9	121474825	121475018	MajorDMR-5-129832	2
chr9	121504092	121504289	MajorDMR-5-129833	2
chr9	121504845	121505289	MajorDMR-5-129834	9
chr9	121528632	121528991	MajorDMR-5-129835	2
chr9	121530262	121531122	MajorDMR-5-129836	10
chr9	121538116	121538308	MajorDMR-5-129837	3
chr9	121577675	121577729	MajorDMR-5-129838	2
chr9	121578582	121578639	MajorDMR-5-129839	3
chr9	121579288	121579454	MajorDMR-5-129840	5
chr9	121580037	121580379	MajorDMR-5-129841	3
chr9	121594627	121594768	MajorDMR-5-129842	2
chr9	121609812	121610897	MajorDMR-5-129843	7
chr9	121644759	121646505	MajorDMR-5-129844	14
chr9	121690616	121691320	MajorDMR-5-129845	6
chr9	121711570	121711625	MajorDMR-5-129846	2
chr9	121712736	121713016	MajorDMR-5-129847	2
chr9	121717424	121717813	MajorDMR-5-129848	2
chr9	121753992	121754054	MajorDMR-5-129849	2
chr9	121765382	121765459	MajorDMR-5-129850	4
chr9	121771195	121771282	MajorDMR-5-129851	4
chr9	121771799	121771891	MajorDMR-5-129852	2
chr9	121776815	121776856	MajorDMR-5-129853	2
chr9	121782356	121783201	MajorDMR-5-129854	14
chr9	121791437	121792373	MajorDMR-5-129855	7
chr9	121828905	121829142	MajorDMR-5-129856	3
chr9	121834878	121835357	MajorDMR-5-129857	6
chr9	121837921	121838146	MajorDMR-5-129858	3
chr9	121840856	121840915	MajorDMR-5-129859	2
chr9	121843984	121844582	MajorDMR-5-129860	4
chr9	121850420	121850842	MajorDMR-5-129861	6
chr9	121921945	121922013	MajorDMR-5-129862	2
chr9	121938150	121938818	MajorDMR-5-129863	4
chr9	121963804	121964061	MajorDMR-5-129864	3
chr9	121972140	121972391	MajorDMR-5-129865	2
chr9	121978068	121978676	MajorDMR-5-129866	4
chr9	121979952	121980204	MajorDMR-5-129867	3
chr9	121988322	121990966	MajorDMR-5-129868	13
chr9	121992593	121992676	MajorDMR-5-129869	4
chr9	121998504	121998968	MajorDMR-5-129870	2
chr9	122002760	122003568	MajorDMR-5-129871	6
chr9	122008622	122008923	MajorDMR-5-129872	4
chr9	122015042	122015839	MajorDMR-5-129873	5
chr9	122018764	122018864	MajorDMR-5-129874	2
chr9	122024277	122024420	MajorDMR-5-129875	2
chr9	122026041	122027140	MajorDMR-5-129876	8
chr9	122045836	122046438	MajorDMR-5-129877	18
chr9	122054573	122056050	MajorDMR-5-129878	10
chr9	122058029	122058489	MajorDMR-5-129879	2
chr9	122068306	122068882	MajorDMR-5-129880	6
chr9	122082273	122082820	MajorDMR-5-129881	4
chr9	122096601	122096634	MajorDMR-5-129882	3
chr9	122098707	122098787	MajorDMR-5-129883	3
chr9	122099473	122099643	MajorDMR-5-129884	3
chr9	122100745	122101158	MajorDMR-5-129885	23
chr9	122103141	122103871	MajorDMR-5-129886	4
chr9	122112674	122113687	MajorDMR-5-129887	8
chr9	122119519	122119529	MajorDMR-5-129888	2
chr9	122120799	122121598	MajorDMR-5-129889	13
chr9	122122426	122122740	MajorDMR-5-129890	3
chr9	122123277	122124855	MajorDMR-5-129891	13
chr9	122125365	122125809	MajorDMR-5-129892	4
chr9	122126324	122127542	MajorDMR-5-129893	9
chr9	122133964	122134767	MajorDMR-5-129894	4
chr9	122139672	122140183	MajorDMR-5-129895	4
chr9	122193065	122193396	MajorDMR-5-129896	3
chr9	122227189	122227415	MajorDMR-5-129897	2
chr9	122239716	122239903	MajorDMR-5-129898	5
chr9	122262463	122262858	MajorDMR-5-129899	6
chr9	122287250	122287410	MajorDMR-5-129900	2
chr9	122296918	122297701	MajorDMR-5-129901	5
chr9	122318922	122321214	MajorDMR-5-129902	19
chr9	122321758	122321880	MajorDMR-5-129903	4
chr9	122335412	122335909	MajorDMR-5-129904	4
chr9	122346928	122348048	MajorDMR-5-129905	9
chr9	122397988	122398211	MajorDMR-5-129906	4
chr9	122401434	122401996	MajorDMR-5-129907	9
chr9	122434803	122435981	MajorDMR-5-129908	11
chr9	122439905	122440657	MajorDMR-5-129909	8
chr9	122448204	122449673	MajorDMR-5-129910	13
chr9	122450302	122450976	MajorDMR-5-129911	6
chr9	122451651	122451822	MajorDMR-5-129912	2
chr9	122452644	122452965	MajorDMR-5-129913	2
chr9	122454037	122454261	MajorDMR-5-129914	2
chr9	122469901	122470273	MajorDMR-5-129915	4
chr9	122516317	122516661	MajorDMR-5-129916	2
chr9	122518545	122518557	MajorDMR-5-129917	2
chr9	122530342	122531427	MajorDMR-5-129918	7
chr9	122551815	122551990	MajorDMR-5-129919	2
chr9	122553476	122553910	MajorDMR-5-129920	5
chr9	122555484	122555522	MajorDMR-5-129921	2
chr9	122556776	122557582	MajorDMR-5-129922	9
chr9	122560535	122560901	MajorDMR-5-129923	3
chr9	122583669	122584324	MajorDMR-5-129924	5
chr9	122589524	122590436	MajorDMR-5-129925	9
chr9	122593472	122593835	MajorDMR-5-129926	2
chr9	122606570	122607435	MajorDMR-5-129927	4
chr9	122660289	122660317	MajorDMR-5-129928	2
chr9	122662579	122662720	MajorDMR-5-129929	2
chr9	122665066	122665207	MajorDMR-5-129930	4
chr9	122678851	122679485	MajorDMR-5-129931	4
chr9	122681139	122681479	MajorDMR-5-129932	4
chr9	122684651	122684924	MajorDMR-5-129933	4
chr9	122686422	122686778	MajorDMR-5-129934	2
chr9	122708015	122708326	MajorDMR-5-129935	4
chr9	122709973	122710733	MajorDMR-5-129936	7
chr9	122713959	122714032	MajorDMR-5-129937	2
chr9	122718334	122718640	MajorDMR-5-129938	2
chr9	122723884	122723963	MajorDMR-5-129939	3
chr9	122736822	122737543	MajorDMR-5-129940	6
chr9	122740682	122740720	MajorDMR-5-129941	2
chr9	122760368	122760554	MajorDMR-5-129942	3
chr9	122774896	122775275	MajorDMR-5-129943	7
chr9	122805841	122806154	MajorDMR-5-129944	9
chr9	122827501	122827598	MajorDMR-5-129945	3
chr9	122828116	122828343	MajorDMR-5-129946	2
chr9	122843265	122843471	MajorDMR-5-129947	6
chr9	122853289	122854444	MajorDMR-5-129948	11
chr9	122860075	122860388	MajorDMR-5-129949	6
chr9	122861718	122861792	MajorDMR-5-129950	2
chr9	122862513	122863294	MajorDMR-5-129951	11
chr9	122927185	122927241	MajorDMR-5-129952	3
chr9	122932072	122932246	MajorDMR-5-129953	3
chr9	122975175	122975406	MajorDMR-5-129954	4
chr9	122981818	122981960	MajorDMR-5-129955	3
chr9	122982464	122982745	MajorDMR-5-129956	4
chr9	122983270	122983319	MajorDMR-5-129957	2
chr9	122988771	122988849	MajorDMR-5-129958	2
chr9	123004374	123005216	MajorDMR-5-129959	24
chr9	123026254	123026612	MajorDMR-5-129960	6
chr9	123028272	123028449	MajorDMR-5-129961	5
chr9	123052879	123053393	MajorDMR-5-129962	6
chr9	123102625	123102643	MajorDMR-5-129963	2
chr9	123111570	123111588	MajorDMR-5-129964	2
chr9	123157389	123157932	MajorDMR-5-129965	11
chr9	123165397	123165596	MajorDMR-5-129966	3
chr9	123186163	123186391	MajorDMR-5-129967	3
chr9	123201649	123201673	MajorDMR-5-129968	3
chr9	123213240	123213415	MajorDMR-5-129969	3
chr9	123235787	123236317	MajorDMR-5-129970	5
chr9	123237601	123238605	MajorDMR-5-129971	12
chr9	123251018	123251401	MajorDMR-5-129972	3
chr9	123270416	123271903	MajorDMR-5-129973	9
chr9	123274922	123275117	MajorDMR-5-129974	5
chr9	123276416	123276473	MajorDMR-5-129975	2
chr9	123280407	123280433	MajorDMR-5-129976	2
chr9	123287480	123287504	MajorDMR-5-129977	2
chr9	123294188	123294220	MajorDMR-5-129978	2
chr9	123302337	123302516	MajorDMR-5-129979	8
chr9	123307780	123308032	MajorDMR-5-129980	6
chr9	123326681	123327225	MajorDMR-5-129981	7
chr9	123332021	123332197	MajorDMR-5-129982	3
chr9	123407151	123407519	MajorDMR-5-129983	2
chr9	123416313	123416667	MajorDMR-5-129984	2
chr9	123425983	123426162	MajorDMR-5-129985	3
chr9	123447133	123447314	MajorDMR-5-129986	8
chr9	123460068	123460500	MajorDMR-5-129987	2
chr9	123493322	123493421	MajorDMR-5-129988	2
chr9	123495993	123496116	MajorDMR-5-129989	2
chr9	123520576	123521076	MajorDMR-5-129990	6
chr9	123564652	123564841	MajorDMR-5-129991	2
chr9	123594270	123594535	MajorDMR-5-129992	3
chr9	123609793	123609799	MajorDMR-5-129993	2
chr9	123624889	123625018	MajorDMR-5-129994	3
chr9	123657265	123657412	MajorDMR-5-129995	2
chr9	123659133	123659383	MajorDMR-5-129996	7
chr9	123690520	123690550	MajorDMR-5-129997	3
chr9	123691795	123691981	MajorDMR-5-129998	4
chr9	123734653	123735002	MajorDMR-5-129999	3
chr9	123783703	123783855	MajorDMR-5-130000	3
chr9	123835031	123836390	MajorDMR-5-130001	15
chr9	123849436	123849621	MajorDMR-5-130002	5
chr9	123858412	123858841	MajorDMR-5-130003	3
chr9	123918791	123919155	MajorDMR-5-130004	4
chr9	123945148	123945225	MajorDMR-5-130005	3
chr9	123996476	123998016	MajorDMR-5-130006	17
chr9	124019945	124020602	MajorDMR-5-130007	8
chr9	124029429	124029439	MajorDMR-5-130008	2
chr9	124031016	124031759	MajorDMR-5-130009	8
chr9	124034286	124034513	MajorDMR-5-130010	6
chr9	124037491	124037842	MajorDMR-5-130011	3
chr9	124038350	124038652	MajorDMR-5-130012	3
chr9	124041253	124041298	MajorDMR-5-130013	2
chr9	124044473	124045599	MajorDMR-5-130014	5
chr9	124050701	124051079	MajorDMR-5-130015	4
chr9	124052019	124052867	MajorDMR-5-130016	8
chr9	124061503	124061634	MajorDMR-5-130017	8
chr9	124062635	124063259	MajorDMR-5-130018	4
chr9	124088439	124088556	MajorDMR-5-130019	2
chr9	124173273	124173459	MajorDMR-5-130020	2
chr9	124196443	124196686	MajorDMR-5-130021	3
chr9	124203332	124203986	MajorDMR-5-130022	6
chr9	124208635	124209227	MajorDMR-5-130023	4
chr9	124211597	124211848	MajorDMR-5-130024	5
chr9	124231387	124231884	MajorDMR-5-130025	6
chr9	124234669	124235643	MajorDMR-5-130026	11
chr9	124236610	124237381	MajorDMR-5-130027	9
chr9	124246667	124248292	MajorDMR-5-130028	15
chr9	124249222	124249380	MajorDMR-5-130029	5
chr9	124265945	124266045	MajorDMR-5-130030	2
chr9	124271114	124272001	MajorDMR-5-130031	11
chr9	124275185	124275725	MajorDMR-5-130032	9
chr9	124299431	124300262	MajorDMR-5-130033	10
chr9	124304422	124304873	MajorDMR-5-130034	8
chr9	124308006	124308021	MajorDMR-5-130035	2
chr9	124327272	124327386	MajorDMR-5-130036	3
chr9	124328407	124329097	MajorDMR-5-130037	9
chr9	124329657	124331226	MajorDMR-5-130038	16
chr9	124336210	124336219	MajorDMR-5-130039	2
chr9	124339407	124339929	MajorDMR-5-130040	20
chr9	124369797	124370674	MajorDMR-5-130041	16
chr9	124372196	124372236	MajorDMR-5-130042	3
chr9	124378401	124379029	MajorDMR-5-130043	14
chr9	124389528	124389976	MajorDMR-5-130044	3
chr9	124413229	124413596	MajorDMR-5-130045	6
chr9	124414648	124414810	MajorDMR-5-130046	5
chr9	124421039	124421323	MajorDMR-5-130047	8
chr9	124424905	124425324	MajorDMR-5-130048	3
chr9	124432515	124433071	MajorDMR-5-130049	7
chr9	124438280	124439512	MajorDMR-5-130050	19
chr9	124445586	124445838	MajorDMR-5-130051	5
chr9	124449897	124450951	MajorDMR-5-130052	13
chr9	124488798	124489866	MajorDMR-5-130053	9
chr9	124494929	124495166	MajorDMR-5-130054	4
chr9	124503402	124503888	MajorDMR-5-130055	4
chr9	124534764	124534821	MajorDMR-5-130056	2
chr9	124535855	124536059	MajorDMR-5-130057	2
chr9	124538274	124538292	MajorDMR-5-130058	2
chr9	124544427	124544546	MajorDMR-5-130059	4
chr9	124564073	124564678	MajorDMR-5-130060	7
chr9	124584372	124584948	MajorDMR-5-130061	18
chr9	124599767	124599792	MajorDMR-5-130062	2
chr9	124603371	124604278	MajorDMR-5-130063	14
chr9	124627509	124628710	MajorDMR-5-130064	5
chr9	124638961	124639938	MajorDMR-5-130065	11
chr9	124644923	124645007	MajorDMR-5-130066	4
chr9	124649193	124650241	MajorDMR-5-130067	23
chr9	124658081	124659186	MajorDMR-5-130068	17
chr9	124683449	124684408	MajorDMR-5-130069	10
chr9	124687072	124687414	MajorDMR-5-130070	3
chr9	124688940	124689651	MajorDMR-5-130071	4
chr9	124702646	124703496	MajorDMR-5-130072	10
chr9	124704944	124705767	MajorDMR-5-130073	6
chr9	124723440	124723785	MajorDMR-5-130074	4
chr9	124725688	124725905	MajorDMR-5-130075	5
chr9	124749721	124749835	MajorDMR-5-130076	2
chr9	124762021	124762029	MajorDMR-5-130077	3
chr9	124777545	124777818	MajorDMR-5-130078	5
chr9	124817607	124817769	MajorDMR-5-130079	3
chr9	124819471	124819694	MajorDMR-5-130080	3
chr9	124820283	124821356	MajorDMR-5-130081	10
chr9	124834619	124834721	MajorDMR-5-130082	2
chr9	124837007	124837071	MajorDMR-5-130083	2
chr9	124838507	124838543	MajorDMR-5-130084	2
chr9	124841209	124841357	MajorDMR-5-130085	2
chr9	124842171	124843632	MajorDMR-5-130086	13
chr9	124845501	124846014	MajorDMR-5-130087	3
chr9	124847263	124847738	MajorDMR-5-130088	3
chr9	124848445	124848563	MajorDMR-5-130089	2
chr9	124869896	124870071	MajorDMR-5-130090	4
chr9	124877002	124878048	MajorDMR-5-130091	13
chr9	124966694	124966720	MajorDMR-5-130092	2
chr9	125008732	125008767	MajorDMR-5-130093	3
chr9	125075975	125076307	MajorDMR-5-130094	7
chr9	125108811	125108863	MajorDMR-5-130095	2
chr9	125158688	125158714	MajorDMR-5-130096	2
chr9	125162480	125162539	MajorDMR-5-130097	2
chr9	125226607	125226629	MajorDMR-5-130098	2
chr9	125228629	125229619	MajorDMR-5-130099	9
chr9	125230961	125231867	MajorDMR-5-130100	9
chr9	125236914	125237198	MajorDMR-5-130101	3
chr9	125238103	125238574	MajorDMR-5-130102	3
chr9	125358129	125358289	MajorDMR-5-130103	8
chr9	125364992	125365198	MajorDMR-5-130104	2
chr9	125539343	125539713	MajorDMR-5-130105	8
chr9	125558972	125558996	MajorDMR-5-130106	3
chr9	125559839	125559873	MajorDMR-5-130107	2
chr9	125564341	125564443	MajorDMR-5-130108	3
chr9	125566773	125567023	MajorDMR-5-130109	4
chr9	125569077	125569786	MajorDMR-5-130110	6
chr9	125585403	125585494	MajorDMR-5-130111	2
chr9	125594819	125594958	MajorDMR-5-130112	7
chr9	125620998	125621360	MajorDMR-5-130113	14
chr9	125626065	125626306	MajorDMR-5-130114	9
chr9	125663567	125663765	MajorDMR-5-130115	2
chr9	125692744	125692936	MajorDMR-5-130116	5
chr9	125761554	125761662	MajorDMR-5-130117	2
chr9	125772895	125773436	MajorDMR-5-130118	5
chr9	125776029	125776362	MajorDMR-5-130119	3
chr9	125776898	125777285	MajorDMR-5-130120	3
chr9	125782610	125782722	MajorDMR-5-130121	4
chr9	125786441	125786969	MajorDMR-5-130122	7
chr9	125797090	125797919	MajorDMR-5-130123	10
chr9	125798855	125798888	MajorDMR-5-130124	2
chr9	125800215	125801098	MajorDMR-5-130125	6
chr9	125806874	125806906	MajorDMR-5-130126	2
chr9	125813061	125813079	MajorDMR-5-130127	2
chr9	125824020	125824376	MajorDMR-5-130128	7
chr9	125826175	125826605	MajorDMR-5-130129	11
chr9	125836055	125836062	MajorDMR-5-130130	2
chr9	125844983	125845004	MajorDMR-5-130131	2
chr9	125846729	125847103	MajorDMR-5-130132	4
chr9	125852116	125853240	MajorDMR-5-130133	6
chr9	125853941	125854194	MajorDMR-5-130134	3
chr9	125854909	125855490	MajorDMR-5-130135	3
chr9	125860100	125860556	MajorDMR-5-130136	2
chr9	125861145	125861989	MajorDMR-5-130137	6
chr9	125865016	125865466	MajorDMR-5-130138	3
chr9	125866516	125866838	MajorDMR-5-130139	5
chr9	125868431	125869390	MajorDMR-5-130140	10
chr9	125870524	125871130	MajorDMR-5-130141	12
chr9	125872333	125874001	MajorDMR-5-130142	16
chr9	125874607	125874956	MajorDMR-5-130143	4
chr9	125875848	125875921	MajorDMR-5-130144	2
chr9	125877922	125880092	MajorDMR-5-130145	24
chr9	125881010	125881017	MajorDMR-5-130146	2
chr9	125883035	125885233	MajorDMR-5-130147	15
chr9	125887578	125887670	MajorDMR-5-130148	2
chr9	125895080	125895319	MajorDMR-5-130149	3
chr9	125896359	125896546	MajorDMR-5-130150	2
chr9	125897183	125897940	MajorDMR-5-130151	6
chr9	125900777	125900814	MajorDMR-5-130152	2
chr9	125938467	125938601	MajorDMR-5-130153	2
chr9	125939507	125939684	MajorDMR-5-130154	2
chr9	125944073	125945085	MajorDMR-5-130155	6
chr9	125945689	125945742	MajorDMR-5-130156	3
chr9	125954767	125954772	MajorDMR-5-130157	2
chr9	125967739	125968181	MajorDMR-5-130158	3
chr9	125972933	125973977	MajorDMR-5-130159	9
chr9	125979419	125979842	MajorDMR-5-130160	2
chr9	125989313	125989427	MajorDMR-5-130161	4
chr9	125990264	125990414	MajorDMR-5-130162	5
chr9	126024930	126025302	MajorDMR-5-130163	2
chr9	126027344	126028010	MajorDMR-5-130164	4
chr9	126029275	126029431	MajorDMR-5-130165	4
chr9	126062115	126062470	MajorDMR-5-130166	5
chr9	126085048	126085234	MajorDMR-5-130167	5
chr9	126091807	126092871	MajorDMR-5-130168	16
chr9	126094438	126094801	MajorDMR-5-130169	4
chr9	126095346	126095834	MajorDMR-5-130170	4
chr9	126102170	126102309	MajorDMR-5-130171	9
chr9	126103681	126104839	MajorDMR-5-130172	20
chr9	126105654	126106603	MajorDMR-5-130173	11
chr9	126107927	126108199	MajorDMR-5-130174	5
chr9	126108833	126109124	MajorDMR-5-130175	13
chr9	126110123	126110934	MajorDMR-5-130176	13
chr9	126111703	126111869	MajorDMR-5-130177	5
chr9	126113892	126114137	MajorDMR-5-130178	6
chr9	126125558	126125742	MajorDMR-5-130179	7
chr9	126126436	126126691	MajorDMR-5-130180	7
chr9	126130408	126130471	MajorDMR-5-130181	2
chr9	126135168	126135607	MajorDMR-5-130182	32
chr9	126139160	126139735	MajorDMR-5-130183	10
chr9	126157381	126157601	MajorDMR-5-130184	3
chr9	126163664	126163719	MajorDMR-5-130185	2
chr9	126164511	126164919	MajorDMR-5-130186	2
chr9	126176514	126177301	MajorDMR-5-130187	8
chr9	126208443	126208819	MajorDMR-5-130188	5
chr9	126210153	126211345	MajorDMR-5-130189	12
chr9	126212402	126213103	MajorDMR-5-130190	7
chr9	126213747	126213951	MajorDMR-5-130191	4
chr9	126214807	126214994	MajorDMR-5-130192	2
chr9	126231471	126232130	MajorDMR-5-130193	8
chr9	126233312	126233857	MajorDMR-5-130194	11
chr9	126265831	126265841	MajorDMR-5-130195	2
chr9	126274066	126274075	MajorDMR-5-130196	2
chr9	126302917	126303225	MajorDMR-5-130197	5
chr9	126311506	126311781	MajorDMR-5-130198	6
chr9	126351018	126351536	MajorDMR-5-130199	8
chr9	126352119	126352191	MajorDMR-5-130200	2
chr9	126360375	126361133	MajorDMR-5-130201	5
chr9	126367901	126368709	MajorDMR-5-130202	9
chr9	126403146	126403335	MajorDMR-5-130203	3
chr9	126405196	126405222	MajorDMR-5-130204	2
chr9	126411919	126412199	MajorDMR-5-130205	2
chr9	126413726	126413782	MajorDMR-5-130206	2
chr9	126414322	126415212	MajorDMR-5-130207	13
chr9	126416056	126417521	MajorDMR-5-130208	17
chr9	126429873	126429953	MajorDMR-5-130209	2
chr9	126446188	126446965	MajorDMR-5-130210	6
chr9	126459815	126460022	MajorDMR-5-130211	3
chr9	126470003	126470488	MajorDMR-5-130212	6
chr9	126471065	126471317	MajorDMR-5-130213	2
chr9	126480501	126480934	MajorDMR-5-130214	2
chr9	126505368	126505405	MajorDMR-5-130215	2
chr9	126506214	126506285	MajorDMR-5-130216	2
chr9	126538117	126538443	MajorDMR-5-130217	7
chr9	126547042	126547231	MajorDMR-5-130218	2
chr9	126554287	126554411	MajorDMR-5-130219	2
chr9	126557297	126558186	MajorDMR-5-130220	12
chr9	126625806	126626145	MajorDMR-5-130221	3
chr9	126628272	126628439	MajorDMR-5-130222	2
chr9	126664939	126665132	MajorDMR-5-130223	2
chr9	126693688	126694391	MajorDMR-5-130224	5
chr9	126703674	126703701	MajorDMR-5-130225	2
chr9	126704947	126705145	MajorDMR-5-130226	9
chr9	126714973	126716077	MajorDMR-5-130227	9
chr9	126720228	126720302	MajorDMR-5-130228	2
chr9	126727330	126727458	MajorDMR-5-130229	2
chr9	126761331	126761477	MajorDMR-5-130230	5
chr9	126763928	126764627	MajorDMR-5-130231	6
chr9	126766238	126766515	MajorDMR-5-130232	3
chr9	126768843	126769405	MajorDMR-5-130233	12
chr9	126769989	126770308	MajorDMR-5-130234	3
chr9	126771956	126772878	MajorDMR-5-130235	13
chr9	126775528	126778296	MajorDMR-5-130236	28
chr9	126778989	126779058	MajorDMR-5-130237	2
chr9	126781255	126785148	MajorDMR-5-130238	48
chr9	126793002	126795291	MajorDMR-5-130239	56
chr9	126802637	126802865	MajorDMR-5-130240	4
chr9	126803795	126804845	MajorDMR-5-130241	17
chr9	126807361	126807553	MajorDMR-5-130242	7
chr9	126808815	126808866	MajorDMR-5-130243	2
chr9	126809512	126809812	MajorDMR-5-130244	8
chr9	126813778	126813980	MajorDMR-5-130245	8
chr9	126833876	126835162	MajorDMR-5-130246	10
chr9	126839716	126840151	MajorDMR-5-130247	3
chr9	126842025	126842441	MajorDMR-5-130248	5
chr9	126843938	126844124	MajorDMR-5-130249	3
chr9	126845848	126846625	MajorDMR-5-130250	4
chr9	126850499	126850683	MajorDMR-5-130251	3
chr9	126851538	126852273	MajorDMR-5-130252	7
chr9	126857215	126857544	MajorDMR-5-130253	3
chr9	126864789	126864874	MajorDMR-5-130254	2
chr9	126873883	126874340	MajorDMR-5-130255	2
chr9	126875657	126875893	MajorDMR-5-130256	4
chr9	126940736	126941273	MajorDMR-5-130257	16
chr9	126942512	126942788	MajorDMR-5-130258	11
chr9	126943749	126944263	MajorDMR-5-130259	9
chr9	126957961	126957975	MajorDMR-5-130260	2
chr9	127016562	127016867	MajorDMR-5-130261	10
chr9	127021669	127025724	MajorDMR-5-130262	48
chr9	127029030	127030235	MajorDMR-5-130263	24
chr9	127030914	127031091	MajorDMR-5-130264	9
chr9	127035152	127036083	MajorDMR-5-130265	20
chr9	127039839	127040637	MajorDMR-5-130266	21
chr9	127043703	127045344	MajorDMR-5-130267	23
chr9	127047792	127048952	MajorDMR-5-130268	16
chr9	127052381	127052895	MajorDMR-5-130269	12
chr9	127053702	127054273	MajorDMR-5-130270	13
chr9	127071473	127072088	MajorDMR-5-130271	13
chr9	127074761	127074781	MajorDMR-5-130272	2
chr9	127085001	127085447	MajorDMR-5-130273	11
chr9	127103928	127104722	MajorDMR-5-130274	12
chr9	127115211	127115313	MajorDMR-5-130275	3
chr9	127118153	127119001	MajorDMR-5-130276	9
chr9	127125754	127127155	MajorDMR-5-130277	18
chr9	127130757	127130768	MajorDMR-5-130278	2
chr9	127132561	127133010	MajorDMR-5-130279	6
chr9	127138847	127140054	MajorDMR-5-130280	14
chr9	127143449	127143972	MajorDMR-5-130281	3
chr9	127146482	127146668	MajorDMR-5-130282	6
chr9	127147332	127147422	MajorDMR-5-130283	3
chr9	127149790	127149969	MajorDMR-5-130284	2
chr9	127151581	127151660	MajorDMR-5-130285	3
chr9	127153615	127153983	MajorDMR-5-130286	2
chr9	127157063	127157135	MajorDMR-5-130287	2
chr9	127162588	127162611	MajorDMR-5-130288	2
chr9	127181205	127181332	MajorDMR-5-130289	4
chr9	127185464	127186320	MajorDMR-5-130290	17
chr9	127215341	127215474	MajorDMR-5-130291	7
chr9	127239651	127239793	MajorDMR-5-130292	2
chr9	127274813	127274841	MajorDMR-5-130293	2
chr9	127322311	127322757	MajorDMR-5-130294	3
chr9	127365373	127365432	MajorDMR-5-130295	3
chr9	127413942	127414364	MajorDMR-5-130296	6
chr9	127438175	127438186	MajorDMR-5-130297	2
chr9	127599105	127599453	MajorDMR-5-130298	6
chr9	127614468	127614952	MajorDMR-5-130299	6
chr9	127616216	127616547	MajorDMR-5-130300	2
chr9	127622535	127622674	MajorDMR-5-130301	2
chr9	127630419	127630491	MajorDMR-5-130302	2
chr9	127633383	127634283	MajorDMR-5-130303	15
chr9	127635479	127636605	MajorDMR-5-130304	25
chr9	127637968	127638058	MajorDMR-5-130305	3
chr9	127638593	127639134	MajorDMR-5-130306	5
chr9	127661191	127661269	MajorDMR-5-130307	3
chr9	127662261	127662306	MajorDMR-5-130308	3
chr9	127673117	127673209	MajorDMR-5-130309	2
chr9	127698082	127698668	MajorDMR-5-130310	4
chr9	127727355	127727393	MajorDMR-5-130311	2
chr9	127731837	127731991	MajorDMR-5-130312	2
chr9	127772518	127772835	MajorDMR-5-130313	9
chr9	127786479	127786579	MajorDMR-5-130314	2
chr9	127787784	127788018	MajorDMR-5-130315	4
chr9	127788636	127789589	MajorDMR-5-130316	13
chr9	127816337	127817362	MajorDMR-5-130317	6
chr9	127818074	127818606	MajorDMR-5-130318	6
chr9	127822105	127822253	MajorDMR-5-130319	3
chr9	127829221	127829551	MajorDMR-5-130320	3
chr9	127831923	127833212	MajorDMR-5-130321	7
chr9	127836215	127836259	MajorDMR-5-130322	2
chr9	127836787	127836815	MajorDMR-5-130323	2
chr9	127845624	127846481	MajorDMR-5-130324	8
chr9	127851193	127851303	MajorDMR-5-130325	2
chr9	127857280	127858039	MajorDMR-5-130326	5
chr9	127860854	127860953	MajorDMR-5-130327	2
chr9	127861628	127861808	MajorDMR-5-130328	4
chr9	127865845	127866595	MajorDMR-5-130329	4
chr9	127868098	127868205	MajorDMR-5-130330	6
chr9	127873210	127873440	MajorDMR-5-130331	3
chr9	127887968	127888177	MajorDMR-5-130332	4
chr9	127888817	127889393	MajorDMR-5-130333	4
chr9	127890007	127890459	MajorDMR-5-130334	2
chr9	127894215	127894805	MajorDMR-5-130335	7
chr9	127897657	127897669	MajorDMR-5-130336	2
chr9	127913940	127914427	MajorDMR-5-130337	4
chr9	127915938	127916515	MajorDMR-5-130338	5
chr9	127928896	127929084	MajorDMR-5-130339	2
chr9	127945143	127945931	MajorDMR-5-130340	7
chr9	127949327	127949446	MajorDMR-5-130341	3
chr9	127952890	127953097	MajorDMR-5-130342	10
chr9	127959633	127961488	MajorDMR-5-130343	15
chr9	128023524	128023629	MajorDMR-5-130344	7
chr9	128067263	128067285	MajorDMR-5-130345	2
chr9	128088342	128088349	MajorDMR-5-130346	2
chr9	128091238	128091502	MajorDMR-5-130347	8
chr9	128094230	128095375	MajorDMR-5-130348	7
chr9	128101546	128102011	MajorDMR-5-130349	3
chr9	128116000	128116042	MajorDMR-5-130350	2
chr9	128130564	128130578	MajorDMR-5-130351	2
chr9	128134601	128134969	MajorDMR-5-130352	6
chr9	128189286	128189858	MajorDMR-5-130353	19
chr9	128201869	128202222	MajorDMR-5-130354	11
chr9	128255200	128255522	MajorDMR-5-130355	3
chr9	128289919	128290009	MajorDMR-5-130356	2
chr9	128306766	128307896	MajorDMR-5-130357	9
chr9	128336858	128337209	MajorDMR-5-130358	2
chr9	128343279	128343315	MajorDMR-5-130359	2
chr9	128348697	128349092	MajorDMR-5-130360	5
chr9	128350283	128350330	MajorDMR-5-130361	2
chr9	128372982	128374152	MajorDMR-5-130362	7
chr9	128393753	128393970	MajorDMR-5-130363	3
chr9	128396730	128396904	MajorDMR-5-130364	2
chr9	128475972	128476742	MajorDMR-5-130365	6
chr9	128507175	128508038	MajorDMR-5-130366	12
chr9	128579866	128580633	MajorDMR-5-130367	14
chr9	128651434	128651645	MajorDMR-5-130368	3
chr9	128671093	128672066	MajorDMR-5-130369	9
chr9	128728849	128729886	MajorDMR-5-130370	12
chr9	128731176	128731354	MajorDMR-5-130371	6
chr9	128753376	128753502	MajorDMR-5-130372	5
chr9	128772272	128772312	MajorDMR-5-130373	2
chr9	128819444	128819981	MajorDMR-5-130374	13
chr9	128840270	128840425	MajorDMR-5-130375	7
chr9	128877450	128877998	MajorDMR-5-130376	12
chr9	128908476	128908588	MajorDMR-5-130377	5
chr9	128919220	128920041	MajorDMR-5-130378	21
chr9	128927201	128927769	MajorDMR-5-130379	21
chr9	128934154	128935341	MajorDMR-5-130380	20
chr9	128968316	128968696	MajorDMR-5-130381	10
chr9	128991059	128991087	MajorDMR-5-130382	2
chr9	129049601	129050614	MajorDMR-5-130383	8
chr9	129051119	129051579	MajorDMR-5-130384	10
chr9	129085118	129085319	MajorDMR-5-130385	4
chr9	129107999	129109125	MajorDMR-5-130386	13
chr9	129109747	129110982	MajorDMR-5-130387	13
chr9	129139642	129140271	MajorDMR-5-130388	13
chr9	129142742	129143463	MajorDMR-5-130389	15
chr9	129147923	129148213	MajorDMR-5-130390	5
chr9	129151203	129151229	MajorDMR-5-130391	2
chr9	129178099	129178547	MajorDMR-5-130392	9
chr9	129185499	129185601	MajorDMR-5-130393	2
chr9	129191031	129191288	MajorDMR-5-130394	7
chr9	129193194	129193573	MajorDMR-5-130395	6
chr9	129199935	129200090	MajorDMR-5-130396	5
chr9	129205064	129205324	MajorDMR-5-130397	4
chr9	129252250	129252573	MajorDMR-5-130398	2
chr9	129258455	129258490	MajorDMR-5-130399	2
chr9	129262203	129262400	MajorDMR-5-130400	7
chr9	129263537	129263560	MajorDMR-5-130401	3
chr9	129279068	129279081	MajorDMR-5-130402	2
chr9	129313349	129313668	MajorDMR-5-130403	16
chr9	129361538	129361890	MajorDMR-5-130404	9
chr9	129369112	129369341	MajorDMR-5-130405	3
chr9	129399389	129400017	MajorDMR-5-130406	13
chr9	129407754	129407802	MajorDMR-5-130407	2
chr9	129426145	129426496	MajorDMR-5-130408	3
chr9	129427173	129427319	MajorDMR-5-130409	3
chr9	129453048	129453335	MajorDMR-5-130410	23
chr9	129508372	129508528	MajorDMR-5-130411	2
chr9	129519086	129519721	MajorDMR-5-130412	7
chr9	129523714	129524171	MajorDMR-5-130413	10
chr9	129535193	129535582	MajorDMR-5-130414	8
chr9	129549160	129549565	MajorDMR-5-130415	5
chr9	129550153	129550294	MajorDMR-5-130416	2
chr9	129584354	129584382	MajorDMR-5-130417	3
chr9	129586848	129586951	MajorDMR-5-130418	2
chr9	129589448	129589631	MajorDMR-5-130419	3
chr9	129591704	129592247	MajorDMR-5-130420	3
chr9	129598526	129599685	MajorDMR-5-130421	6
chr9	129601000	129602516	MajorDMR-5-130422	27
chr9	129603702	129603886	MajorDMR-5-130423	3
chr9	129605434	129605948	MajorDMR-5-130424	7
chr9	129609133	129609160	MajorDMR-5-130425	2
chr9	129627452	129627481	MajorDMR-5-130426	2
chr9	129633558	129633614	MajorDMR-5-130427	2
chr9	129635180	129635187	MajorDMR-5-130428	2
chr9	129639140	129639278	MajorDMR-5-130429	5
chr9	129642230	129642387	MajorDMR-5-130430	2
chr9	129655848	129656017	MajorDMR-5-130431	5
chr9	129664049	129664626	MajorDMR-5-130432	7
chr9	129668097	129668580	MajorDMR-5-130433	14
chr9	129676304	129676513	MajorDMR-5-130434	3
chr9	129678420	129678613	MajorDMR-5-130435	5
chr9	129695127	129695249	MajorDMR-5-130436	5
chr9	129700857	129701034	MajorDMR-5-130437	3
chr9	129702607	129702869	MajorDMR-5-130438	4
chr9	129708105	129708163	MajorDMR-5-130439	2
chr9	129714980	129716460	MajorDMR-5-130440	18
chr9	129720077	129721740	MajorDMR-5-130441	16
chr9	129728196	129728596	MajorDMR-5-130442	4
chr9	129737032	129737766	MajorDMR-5-130443	3
chr9	129762576	129762897	MajorDMR-5-130444	5
chr9	129765812	129765909	MajorDMR-5-130445	3
chr9	129766584	129768564	MajorDMR-5-130446	10
chr9	129776344	129776943	MajorDMR-5-130447	5
chr9	129778496	129778872	MajorDMR-5-130448	5
chr9	129786041	129786102	MajorDMR-5-130449	4
chr9	129807888	129807912	MajorDMR-5-130450	2
chr9	129815892	129816271	MajorDMR-5-130451	5
chr9	129821048	129821095	MajorDMR-5-130452	3
chr9	129832223	129832356	MajorDMR-5-130453	3
chr9	129838764	129839262	MajorDMR-5-130454	3
chr9	129844143	129844251	MajorDMR-5-130455	5
chr9	129844991	129845025	MajorDMR-5-130456	2
chr9	129851688	129852444	MajorDMR-5-130457	8
chr9	129861302	129861773	MajorDMR-5-130458	4
chr9	129870289	129870764	MajorDMR-5-130459	4
chr9	129874507	129874548	MajorDMR-5-130460	2
chr9	129875794	129876084	MajorDMR-5-130461	5
chr9	129878642	129878826	MajorDMR-5-130462	3
chr9	129879329	129879400	MajorDMR-5-130463	2
chr9	129883985	129884433	MajorDMR-5-130464	12
chr9	129891241	129891566	MajorDMR-5-130465	4
chr9	129893881	129893916	MajorDMR-5-130466	2
chr9	129897857	129899218	MajorDMR-5-130467	7
chr9	129903445	129903788	MajorDMR-5-130468	3
chr9	129909943	129910583	MajorDMR-5-130469	9
chr9	129913455	129913520	MajorDMR-5-130470	3
chr9	129914365	129914591	MajorDMR-5-130471	4
chr9	129917038	129918393	MajorDMR-5-130472	14
chr9	129923733	129924234	MajorDMR-5-130473	2
chr9	129935261	129935530	MajorDMR-5-130474	3
chr9	129962347	129963797	MajorDMR-5-130475	9
chr9	129965107	129965453	MajorDMR-5-130476	7
chr9	129973744	129974101	MajorDMR-5-130477	10
chr9	129985778	129986265	MajorDMR-5-130478	4
chr9	129995635	129996018	MajorDMR-5-130479	2
chr9	130015802	130016452	MajorDMR-5-130480	4
chr9	130018380	130018899	MajorDMR-5-130481	3
chr9	130020773	130021387	MajorDMR-5-130482	5
chr9	130034682	130034828	MajorDMR-5-130483	2
chr9	130052587	130053017	MajorDMR-5-130484	3
chr9	130085248	130085288	MajorDMR-5-130485	2
chr9	130093849	130094165	MajorDMR-5-130486	2
chr9	130099639	130100351	MajorDMR-5-130487	3
chr9	130105806	130105907	MajorDMR-5-130488	2
chr9	130106645	130107161	MajorDMR-5-130489	3
chr9	130112135	130112421	MajorDMR-5-130490	7
chr9	130115859	130115901	MajorDMR-5-130491	3
chr9	130121381	130121567	MajorDMR-5-130492	2
chr9	130132267	130132515	MajorDMR-5-130493	4
chr9	130133025	130133778	MajorDMR-5-130494	7
chr9	130137277	130137470	MajorDMR-5-130495	5
chr9	130138589	130138744	MajorDMR-5-130496	6
chr9	130184980	130185086	MajorDMR-5-130497	4
chr9	130196795	130196939	MajorDMR-5-130498	2
chr9	130199625	130200052	MajorDMR-5-130499	5
chr9	130248052	130248074	MajorDMR-5-130500	2
chr9	130251384	130251484	MajorDMR-5-130501	3
chr9	130257520	130258465	MajorDMR-5-130502	11
chr9	130259465	130259572	MajorDMR-5-130503	5
chr9	130261974	130262501	MajorDMR-5-130504	16
chr9	130290608	130292266	MajorDMR-5-130505	25
chr9	130301349	130301486	MajorDMR-5-130506	2
chr9	130329155	130329227	MajorDMR-5-130507	2
chr9	130331982	130332193	MajorDMR-5-130508	6
chr9	130342893	130343036	MajorDMR-5-130509	2
chr9	130371402	130371526	MajorDMR-5-130510	7
chr9	130376538	130377143	MajorDMR-5-130511	4
chr9	130379153	130380117	MajorDMR-5-130512	6
chr9	130381114	130381795	MajorDMR-5-130513	7
chr9	130382922	130383165	MajorDMR-5-130514	2
chr9	130387414	130387452	MajorDMR-5-130515	2
chr9	130390675	130391195	MajorDMR-5-130516	4
chr9	130392963	130393442	MajorDMR-5-130517	3
chr9	130395771	130395865	MajorDMR-5-130518	2
chr9	130397414	130397492	MajorDMR-5-130519	4
chr9	130398066	130398084	MajorDMR-5-130520	2
chr9	130409639	130410292	MajorDMR-5-130521	4
chr9	130413604	130413829	MajorDMR-5-130522	2
chr9	130415159	130415591	MajorDMR-5-130523	3
chr9	130420825	130420967	MajorDMR-5-130524	4
chr9	130422508	130423448	MajorDMR-5-130525	6
chr9	130424270	130424645	MajorDMR-5-130526	10
chr9	130425396	130427008	MajorDMR-5-130527	12
chr9	130428028	130428399	MajorDMR-5-130528	4
chr9	130428993	130429097	MajorDMR-5-130529	2
chr9	130430370	130430500	MajorDMR-5-130530	5
chr9	130433593	130433661	MajorDMR-5-130531	3
chr9	130435512	130435739	MajorDMR-5-130532	4
chr9	130437278	130437741	MajorDMR-5-130533	6
chr9	130438387	130440396	MajorDMR-5-130534	21
chr9	130440954	130443747	MajorDMR-5-130535	36
chr9	130446602	130446700	MajorDMR-5-130536	2
chr9	130447333	130447443	MajorDMR-5-130537	2
chr9	130448228	130448835	MajorDMR-5-130538	4
chr9	130449490	130449788	MajorDMR-5-130539	2
chr9	130450498	130450836	MajorDMR-5-130540	4
chr9	130451449	130451503	MajorDMR-5-130541	4
chr9	130452751	130454218	MajorDMR-5-130542	26
chr9	130455218	130456491	MajorDMR-5-130543	12
chr9	130461379	130461414	MajorDMR-5-130544	3
chr9	130462229	130463239	MajorDMR-5-130545	12
chr9	130463844	130467113	MajorDMR-5-130546	26
chr9	130486689	130487173	MajorDMR-5-130547	12
chr9	130496473	130496675	MajorDMR-5-130548	3
chr9	130500502	130500809	MajorDMR-5-130549	4
chr9	130502981	130503543	MajorDMR-5-130550	4
chr9	130506502	130506602	MajorDMR-5-130551	4
chr9	130507528	130507711	MajorDMR-5-130552	2
chr9	130509455	130510138	MajorDMR-5-130553	12
chr9	130514649	130516078	MajorDMR-5-130554	9
chr9	130518436	130519298	MajorDMR-5-130555	8
chr9	130549475	130549527	MajorDMR-5-130556	2
chr9	130551050	130551490	MajorDMR-5-130557	9
chr9	130555692	130556304	MajorDMR-5-130558	5
chr9	130584109	130584649	MajorDMR-5-130559	4
chr9	130625218	130625614	MajorDMR-5-130560	9
chr9	130651354	130651378	MajorDMR-5-130561	3
chr9	130652364	130652510	MajorDMR-5-130562	3
chr9	130654988	130656818	MajorDMR-5-130563	18
chr9	130659107	130659143	MajorDMR-5-130564	2
chr9	130660971	130660980	MajorDMR-5-130565	2
chr9	130672778	130673255	MajorDMR-5-130566	4
chr9	130676909	130676981	MajorDMR-5-130567	2
chr9	130679947	130680017	MajorDMR-5-130568	4
chr9	130684237	130684361	MajorDMR-5-130569	5
chr9	130698206	130698425	MajorDMR-5-130570	4
chr9	130705916	130705928	MajorDMR-5-130571	2
chr9	130706942	130707367	MajorDMR-5-130572	9
chr9	130712577	130712875	MajorDMR-5-130573	3
chr9	130717502	130718184	MajorDMR-5-130574	4
chr9	130731231	130731268	MajorDMR-5-130575	2
chr9	130732424	130732587	MajorDMR-5-130576	10
chr9	130733425	130733741	MajorDMR-5-130577	2
chr9	130734247	130734597	MajorDMR-5-130578	5
chr9	130736622	130736745	MajorDMR-5-130579	2
chr9	130737372	130737898	MajorDMR-5-130580	7
chr9	130738710	130739926	MajorDMR-5-130581	10
chr9	130740659	130741073	MajorDMR-5-130582	8
chr9	130790895	130791117	MajorDMR-5-130583	3
chr9	130829319	130829375	MajorDMR-5-130584	2
chr9	130831850	130832419	MajorDMR-5-130585	6
chr9	130841517	130841913	MajorDMR-5-130586	5
chr9	130844440	130845018	MajorDMR-5-130587	8
chr9	130847294	130847503	MajorDMR-5-130588	3
chr9	130859138	130859177	MajorDMR-5-130589	2
chr9	130859792	130859996	MajorDMR-5-130590	7
chr9	130862211	130862619	MajorDMR-5-130591	5
chr9	130864632	130864772	MajorDMR-5-130592	6
chr9	130887145	130887817	MajorDMR-5-130593	5
chr9	130892706	130892729	MajorDMR-5-130594	2
chr9	130894330	130894886	MajorDMR-5-130595	6
chr9	130921503	130921887	MajorDMR-5-130596	8
chr9	130923525	130924416	MajorDMR-5-130597	10
chr9	130926953	130927127	MajorDMR-5-130598	5
chr9	130930772	130930878	MajorDMR-5-130599	4
chr9	130931719	130933136	MajorDMR-5-130600	21
chr9	130934151	130934804	MajorDMR-5-130601	10
chr9	130935341	130935487	MajorDMR-5-130602	6
chr9	130939181	130939549	MajorDMR-5-130603	4
chr9	130940367	130940829	MajorDMR-5-130604	4
chr9	130942346	130942536	MajorDMR-5-130605	6
chr9	130943542	130944195	MajorDMR-5-130606	8
chr9	130945693	130946108	MajorDMR-5-130607	3
chr9	130955683	130956925	MajorDMR-5-130608	19
chr9	130959774	130959854	MajorDMR-5-130609	3
chr9	130960989	130961043	MajorDMR-5-130610	3
chr9	130964373	130964615	MajorDMR-5-130611	3
chr9	130967423	130968202	MajorDMR-5-130612	12
chr9	130968913	130968953	MajorDMR-5-130613	2
chr9	130969732	130973689	MajorDMR-5-130614	29
chr9	130974915	130975486	MajorDMR-5-130615	3
chr9	130976512	130977933	MajorDMR-5-130616	13
chr9	130979974	130980714	MajorDMR-5-130617	7
chr9	130982536	130983022	MajorDMR-5-130618	10
chr9	130985921	130985982	MajorDMR-5-130619	2
chr9	130987842	130988993	MajorDMR-5-130620	17
chr9	130992489	130992920	MajorDMR-5-130621	2
chr9	130994745	130995303	MajorDMR-5-130622	4
chr9	131001090	131003255	MajorDMR-5-130623	18
chr9	131003762	131004805	MajorDMR-5-130624	9
chr9	131006209	131006555	MajorDMR-5-130625	2
chr9	131007811	131007915	MajorDMR-5-130626	2
chr9	131010402	131010424	MajorDMR-5-130627	2
chr9	131011906	131011975	MajorDMR-5-130628	3
chr9	131013070	131018176	MajorDMR-5-130629	111
chr9	131018827	131018915	MajorDMR-5-130630	3
chr9	131019840	131020762	MajorDMR-5-130631	17
chr9	131021870	131021950	MajorDMR-5-130632	3
chr9	131023228	131023271	MajorDMR-5-130633	2
chr9	131027460	131028226	MajorDMR-5-130634	11
chr9	131039542	131039553	MajorDMR-5-130635	2
chr9	131049149	131049191	MajorDMR-5-130636	3
chr9	131076646	131076858	MajorDMR-5-130637	4
chr9	131119366	131120076	MajorDMR-5-130638	8
chr9	131152192	131152391	MajorDMR-5-130639	5
chr9	131153901	131154143	MajorDMR-5-130640	5
chr9	131160301	131160507	MajorDMR-5-130641	3
chr9	131205962	131206192	MajorDMR-5-130642	5
chr9	131221247	131222123	MajorDMR-5-130643	15
chr9	131256983	131257469	MajorDMR-5-130644	5
chr9	131273644	131274740	MajorDMR-5-130645	12
chr9	131294948	131295160	MajorDMR-5-130646	4
chr9	131307667	131308495	MajorDMR-5-130647	6
chr9	131312072	131312759	MajorDMR-5-130648	4
chr9	131318227	131318415	MajorDMR-5-130649	3
chr9	131320206	131320318	MajorDMR-5-130650	6
chr9	131325221	131325493	MajorDMR-5-130651	2
chr9	131330060	131330416	MajorDMR-5-130652	3
chr9	131332875	131333061	MajorDMR-5-130653	3
chr9	131334259	131335102	MajorDMR-5-130654	11
chr9	131335859	131336072	MajorDMR-5-130655	2
chr9	131347558	131348567	MajorDMR-5-130656	17
chr9	131349819	131350228	MajorDMR-5-130657	7
chr9	131350816	131351894	MajorDMR-5-130658	10
chr9	131352627	131353883	MajorDMR-5-130659	14
chr9	131356257	131356538	MajorDMR-5-130660	7
chr9	131357145	131357246	MajorDMR-5-130661	3
chr9	131361555	131361883	MajorDMR-5-130662	3
chr9	131368377	131369099	MajorDMR-5-130663	10
chr9	131375679	131375792	MajorDMR-5-130664	2
chr9	131376386	131376912	MajorDMR-5-130665	5
chr9	131377455	131377724	MajorDMR-5-130666	3
chr9	131378247	131378758	MajorDMR-5-130667	4
chr9	131381502	131381528	MajorDMR-5-130668	2
chr9	131382991	131383072	MajorDMR-5-130669	2
chr9	131383647	131384886	MajorDMR-5-130670	14
chr9	131386339	131386361	MajorDMR-5-130671	3
chr9	131387371	131390005	MajorDMR-5-130672	29
chr9	131393238	131393268	MajorDMR-5-130673	2
chr9	131394518	131394806	MajorDMR-5-130674	2
chr9	131435027	131435282	MajorDMR-5-130675	11
chr9	131464447	131464517	MajorDMR-5-130676	5
chr9	131487567	131487576	MajorDMR-5-130677	2
chr9	131490948	131492326	MajorDMR-5-130678	22
chr9	131493265	131493545	MajorDMR-5-130679	7
chr9	131531525	131531588	MajorDMR-5-130680	3
chr9	131533218	131533224	MajorDMR-5-130681	2
chr9	131577492	131577500	MajorDMR-5-130682	2
chr9	131579916	131580016	MajorDMR-5-130683	2
chr9	131581834	131582775	MajorDMR-5-130684	10
chr9	131607644	131607663	MajorDMR-5-130685	2
chr9	131622282	131622948	MajorDMR-5-130686	11
chr9	131636736	131637035	MajorDMR-5-130687	4
chr9	131640614	131641718	MajorDMR-5-130688	9
chr9	131642356	131642451	MajorDMR-5-130689	3
chr9	131664714	131664899	MajorDMR-5-130690	11
chr9	131671968	131672062	MajorDMR-5-130691	3
chr9	131674585	131675083	MajorDMR-5-130692	4
chr9	131682094	131682115	MajorDMR-5-130693	2
chr9	131690746	131691406	MajorDMR-5-130694	6
chr9	131751065	131751166	MajorDMR-5-130695	5
chr9	131758679	131758721	MajorDMR-5-130696	2
chr9	131768931	131768941	MajorDMR-5-130697	2
chr9	131772484	131772542	MajorDMR-5-130698	2
chr9	131774987	131775325	MajorDMR-5-130699	12
chr9	131778346	131778451	MajorDMR-5-130700	4
chr9	131779002	131779016	MajorDMR-5-130701	2
chr9	131785005	131785480	MajorDMR-5-130702	3
chr9	131787792	131788497	MajorDMR-5-130703	4
chr9	131789385	131789569	MajorDMR-5-130704	3
chr9	131791262	131791332	MajorDMR-5-130705	6
chr9	131793769	131794043	MajorDMR-5-130706	4
chr9	131904401	131904455	MajorDMR-5-130707	2
chr9	131906054	131906231	MajorDMR-5-130708	2
chr9	131909551	131909572	MajorDMR-5-130709	2
chr9	131912425	131913340	MajorDMR-5-130710	17
chr9	131963723	131963906	MajorDMR-5-130711	4
chr9	131975032	131975166	MajorDMR-5-130712	5
chr9	131975809	131976572	MajorDMR-5-130713	14
chr9	131980003	131980158	MajorDMR-5-130714	4
chr9	131980746	131980983	MajorDMR-5-130715	3
chr9	131999340	131999877	MajorDMR-5-130716	8
chr9	132008767	132009188	MajorDMR-5-130717	5
chr9	132016176	132016640	MajorDMR-5-130718	13
chr9	132019951	132020495	MajorDMR-5-130719	15
chr9	132021433	132022303	MajorDMR-5-130720	19
chr9	132022872	132024315	MajorDMR-5-130721	34
chr9	132036301	132036564	MajorDMR-5-130722	4
chr9	132042076	132042278	MajorDMR-5-130723	4
chr9	132044252	132044949	MajorDMR-5-130724	14
chr9	132080715	132081437	MajorDMR-5-130725	13
chr9	132082078	132082692	MajorDMR-5-130726	8
chr9	132083836	132084088	MajorDMR-5-130727	2
chr9	132097688	132098682	MajorDMR-5-130728	8
chr9	132099675	132101348	MajorDMR-5-130729	32
chr9	132103035	132103300	MajorDMR-5-130730	3
chr9	132106821	132106833	MajorDMR-5-130731	2
chr9	132107560	132108037	MajorDMR-5-130732	5
chr9	132113093	132113373	MajorDMR-5-130733	8
chr9	132121149	132121174	MajorDMR-5-130734	2
chr9	132140879	132141353	MajorDMR-5-130735	4
chr9	132162387	132162706	MajorDMR-5-130736	16
chr9	132163438	132164327	MajorDMR-5-130737	6
chr9	132165246	132166001	MajorDMR-5-130738	11
chr9	132174970	132175270	MajorDMR-5-130739	3
chr9	132176875	132176890	MajorDMR-5-130740	3
chr9	132182016	132182585	MajorDMR-5-130741	7
chr9	132183706	132183926	MajorDMR-5-130742	8
chr9	132200497	132201191	MajorDMR-5-130743	20
chr9	132210858	132214172	MajorDMR-5-130744	51
chr9	132214943	132215031	MajorDMR-5-130745	2
chr9	132217225	132217348	MajorDMR-5-130746	5
chr9	132218752	132218956	MajorDMR-5-130747	2
chr9	132220042	132220098	MajorDMR-5-130748	2
chr9	132228115	132228281	MajorDMR-5-130749	4
chr9	132252610	132253013	MajorDMR-5-130750	9
chr9	132257038	132257395	MajorDMR-5-130751	7
chr9	132302526	132303208	MajorDMR-5-130752	6
chr9	132307072	132307176	MajorDMR-5-130753	2
chr9	132311917	132311929	MajorDMR-5-130754	2
chr9	132313217	132313522	MajorDMR-5-130755	5
chr9	132329679	132329857	MajorDMR-5-130756	6
chr9	132337866	132338524	MajorDMR-5-130757	10
chr9	132369664	132369984	MajorDMR-5-130758	2
chr9	132376089	132376120	MajorDMR-5-130759	4
chr9	132384979	132386353	MajorDMR-5-130760	25
chr9	132386874	132388232	MajorDMR-5-130761	25
chr9	132389753	132390246	MajorDMR-5-130762	4
chr9	132393071	132393177	MajorDMR-5-130763	2
chr9	132393831	132394057	MajorDMR-5-130764	5
chr9	132397601	132399579	MajorDMR-5-130765	27
chr9	132400385	132400626	MajorDMR-5-130766	7
chr9	132403164	132403258	MajorDMR-5-130767	4
chr9	132426616	132426697	MajorDMR-5-130768	2
chr9	132477325	132477393	MajorDMR-5-130769	2
chr9	132515670	132515727	MajorDMR-5-130770	3
chr9	132564955	132565030	MajorDMR-5-130771	3
chr9	132573426	132573815	MajorDMR-5-130772	3
chr9	132575996	132576260	MajorDMR-5-130773	8
chr9	132579007	132579517	MajorDMR-5-130774	4
chr9	132601628	132601752	MajorDMR-5-130775	4
chr9	132610909	132611283	MajorDMR-5-130776	4
chr9	132612996	132613395	MajorDMR-5-130777	7
chr9	132618272	132619805	MajorDMR-5-130778	17
chr9	132637896	132638470	MajorDMR-5-130779	16
chr9	132649251	132650589	MajorDMR-5-130780	34
chr9	132657158	132657252	MajorDMR-5-130781	3
chr9	132701581	132702413	MajorDMR-5-130782	12
chr9	132706743	132707079	MajorDMR-5-130783	6
chr9	132707740	132708222	MajorDMR-5-130784	5
chr9	132730968	132731293	MajorDMR-5-130785	4
chr9	132792979	132792991	MajorDMR-5-130786	2
chr9	132793513	132793539	MajorDMR-5-130787	2
chr9	132817152	132817529	MajorDMR-5-130788	2
chr9	132837159	132837685	MajorDMR-5-130789	6
chr9	132879904	132880264	MajorDMR-5-130790	9
chr9	132899000	132899316	MajorDMR-5-130791	5
chr9	132901433	132901746	MajorDMR-5-130792	10
chr9	132902614	132903532	MajorDMR-5-130793	16
chr9	132907108	132907858	MajorDMR-5-130794	3
chr9	132909497	132909578	MajorDMR-5-130795	3
chr9	132943570	132944800	MajorDMR-5-130796	31
chr9	132948781	132948870	MajorDMR-5-130797	2
chr9	132953657	132953811	MajorDMR-5-130798	5
chr9	132956689	132956694	MajorDMR-5-130799	2
chr9	132970410	132971087	MajorDMR-5-130800	24
chr9	132971824	132972307	MajorDMR-5-130801	7
chr9	132973922	132975719	MajorDMR-5-130802	26
chr9	132976496	132976823	MajorDMR-5-130803	6
chr9	132979176	132980532	MajorDMR-5-130804	14
chr9	132984944	132985454	MajorDMR-5-130805	3
chr9	132995813	132995994	MajorDMR-5-130806	2
chr9	132999536	133000092	MajorDMR-5-130807	7
chr9	133045659	133045992	MajorDMR-5-130808	5
chr9	133050225	133050317	MajorDMR-5-130809	5
chr9	133066767	133068083	MajorDMR-5-130810	10
chr9	133068738	133068821	MajorDMR-5-130811	3
chr9	133336937	133337014	MajorDMR-5-130812	4
chr9	133351884	133352093	MajorDMR-5-130813	12
chr9	133382679	133383085	MajorDMR-5-130814	7
chr9	133394468	133394863	MajorDMR-5-130815	6
chr9	133471961	133471983	MajorDMR-5-130816	2
chr9	133510428	133510479	MajorDMR-5-130817	3
chr9	133587199	133587673	MajorDMR-5-130818	7
chr9	133639316	133639670	MajorDMR-5-130819	7
chr9	133655651	133656468	MajorDMR-5-130820	11
chr9	133705366	133705637	MajorDMR-5-130821	2
chr9	133706227	133706319	MajorDMR-5-130822	4
chr9	133718258	133718787	MajorDMR-5-130823	4
chr9	133721220	133722107	MajorDMR-5-130824	5
chr9	133722909	133723246	MajorDMR-5-130825	2
chr9	133732560	133734272	MajorDMR-5-130826	28
chr9	133737962	133738740	MajorDMR-5-130827	28
chr9	133747161	133747264	MajorDMR-5-130828	4
chr9	133768132	133768201	MajorDMR-5-130829	2
chr9	133777266	133777490	MajorDMR-5-130830	5
chr9	133792633	133792954	MajorDMR-5-130831	18
chr9	133794200	133794645	MajorDMR-5-130832	10
chr9	133816216	133816229	MajorDMR-5-130833	2
chr9	133831558	133831987	MajorDMR-5-130834	8
chr9	133884178	133884192	MajorDMR-5-130835	2
chr9	133891949	133892737	MajorDMR-5-130836	25
chr9	133896253	133896579	MajorDMR-5-130837	6
chr9	134042690	134042848	MajorDMR-5-130838	2
chr9	134091025	134091104	MajorDMR-5-130839	2
chr9	134129570	134129855	MajorDMR-5-130840	4
chr9	134132262	134132438	MajorDMR-5-130841	6
chr9	134139875	134139937	MajorDMR-5-130842	3
chr9	134147096	134147627	MajorDMR-5-130843	7
chr9	134150538	134151691	MajorDMR-5-130844	22
chr9	134154133	134154201	MajorDMR-5-130845	2
chr9	134155268	134156611	MajorDMR-5-130846	20
chr9	134157553	134157944	MajorDMR-5-130847	4
chr9	134164453	134164815	MajorDMR-5-130848	5
chr9	134187914	134188996	MajorDMR-5-130849	10
chr9	134196400	134196611	MajorDMR-5-130850	2
chr9	134205999	134206431	MajorDMR-5-130851	12
chr9	134211160	134211170	MajorDMR-5-130852	2
chr9	134258415	134258931	MajorDMR-5-130853	4
chr9	134284952	134285086	MajorDMR-5-130854	3
chr9	134294792	134295238	MajorDMR-5-130855	7
chr9	134298093	134298114	MajorDMR-5-130856	2
chr9	134305260	134305484	MajorDMR-5-130857	4
chr9	134323073	134323277	MajorDMR-5-130858	11
chr9	134333286	134333522	MajorDMR-5-130859	6
chr9	134345872	134346222	MajorDMR-5-130860	4
chr9	134351172	134352049	MajorDMR-5-130861	26
chr9	134352700	134353008	MajorDMR-5-130862	7
chr9	134359298	134359531	MajorDMR-5-130863	3
chr9	134360377	134360467	MajorDMR-5-130864	2
chr9	134360996	134362538	MajorDMR-5-130865	24
chr9	134366031	134369672	MajorDMR-5-130866	53
chr9	134371312	134371622	MajorDMR-5-130867	14
chr9	134372251	134372449	MajorDMR-5-130868	4
chr9	134375391	134376230	MajorDMR-5-130869	24
chr9	134377849	134377897	MajorDMR-5-130870	3
chr9	134380499	134380723	MajorDMR-5-130871	3
chr9	134390366	134390505	MajorDMR-5-130872	4
chr9	134397713	134398413	MajorDMR-5-130873	11
chr9	134399020	134401285	MajorDMR-5-130874	36
chr9	134402403	134402585	MajorDMR-5-130875	4
chr9	134403538	134404095	MajorDMR-5-130876	11
chr9	134407103	134407251	MajorDMR-5-130877	9
chr9	134409925	134410274	MajorDMR-5-130878	5
chr9	134441328	134441334	MajorDMR-5-130879	2
chr9	134453456	134454374	MajorDMR-5-130880	19
chr9	134457567	134457602	MajorDMR-5-130881	2
chr9	134464517	134464862	MajorDMR-5-130882	4
chr9	134468418	134469327	MajorDMR-5-130883	16
chr9	134469838	134470946	MajorDMR-5-130884	17
chr9	134480179	134481100	MajorDMR-5-130885	21
chr9	134482739	134483625	MajorDMR-5-130886	24
chr9	134485313	134486779	MajorDMR-5-130887	12
chr9	134487460	134487693	MajorDMR-5-130888	5
chr9	134488412	134488732	MajorDMR-5-130889	9
chr9	134490017	134490663	MajorDMR-5-130890	8
chr9	134497310	134497725	MajorDMR-5-130891	17
chr9	134500032	134500726	MajorDMR-5-130892	9
chr9	134506291	134507153	MajorDMR-5-130893	19
chr9	134524629	134525395	MajorDMR-5-130894	12
chr9	134526326	134526781	MajorDMR-5-130895	4
chr9	134531163	134533240	MajorDMR-5-130896	33
chr9	134537439	134537684	MajorDMR-5-130897	4
chr9	134538359	134538963	MajorDMR-5-130898	12
chr9	134557932	134557971	MajorDMR-5-130899	2
chr9	134597559	134597913	MajorDMR-5-130900	7
chr9	134623093	134623139	MajorDMR-5-130901	3
chr9	134630226	134630787	MajorDMR-5-130902	10
chr9	134632784	134633182	MajorDMR-5-130903	6
chr9	134633687	134634148	MajorDMR-5-130904	3
chr9	134637470	134637733	MajorDMR-5-130905	3
chr9	134681343	134682965	MajorDMR-5-130906	27
chr9	134685206	134685220	MajorDMR-5-130907	2
chr9	134685780	134686094	MajorDMR-5-130908	15
chr9	134691494	134692409	MajorDMR-5-130909	16
chr9	134710219	134710431	MajorDMR-5-130910	7
chr9	134711031	134712107	MajorDMR-5-130911	42
chr9	134712876	134713780	MajorDMR-5-130912	15
chr9	134724171	134724593	MajorDMR-5-130913	23
chr9	134728455	134731411	MajorDMR-5-130914	38
chr9	134733209	134733851	MajorDMR-5-130915	12
chr9	134735931	134736074	MajorDMR-5-130916	5
chr9	134738068	134738082	MajorDMR-5-130917	2
chr9	134750178	134750503	MajorDMR-5-130918	4
chr9	134754726	134755547	MajorDMR-5-130919	22
chr9	134756630	134756754	MajorDMR-5-130920	4
chr9	134766600	134770578	MajorDMR-5-130921	46
chr9	134775323	134776246	MajorDMR-5-130922	16
chr9	134777500	134777888	MajorDMR-5-130923	8
chr9	134785135	134785472	MajorDMR-5-130924	2
chr9	134787802	134788262	MajorDMR-5-130925	6
chr9	134794564	134794712	MajorDMR-5-130926	2
chr9	134813474	134813719	MajorDMR-5-130927	6
chr9	134818619	134819330	MajorDMR-5-130928	16
chr9	134823146	134823210	MajorDMR-5-130929	2
chr9	134839000	134839296	MajorDMR-5-130930	4
chr9	134854213	134854225	MajorDMR-5-130931	2
chr9	134855743	134856163	MajorDMR-5-130932	6
chr9	134856707	134857359	MajorDMR-5-130933	9
chr9	134865214	134865956	MajorDMR-5-130934	6
chr9	134891103	134891182	MajorDMR-5-130935	2
chr9	134900310	134900366	MajorDMR-5-130936	2
chr9	134902711	134903064	MajorDMR-5-130937	8
chr9	134904070	134904281	MajorDMR-5-130938	3
chr9	134912043	134913376	MajorDMR-5-130939	22
chr9	134916090	134917500	MajorDMR-5-130940	21
chr9	134919949	134920295	MajorDMR-5-130941	2
chr9	134921991	134922695	MajorDMR-5-130942	8
chr9	134924863	134925812	MajorDMR-5-130943	13
chr9	134934879	134935177	MajorDMR-5-130944	10
chr9	134938197	134939351	MajorDMR-5-130945	11
chr9	134942060	134942441	MajorDMR-5-130946	4
chr9	134943641	134943823	MajorDMR-5-130947	7
chr9	134945077	134945427	MajorDMR-5-130948	6
chr9	134950300	134952809	MajorDMR-5-130949	14
chr9	134953569	134953899	MajorDMR-5-130950	3
chr9	134966047	134966306	MajorDMR-5-130951	3
chr9	134974178	134975589	MajorDMR-5-130952	19
chr9	134983512	134984868	MajorDMR-5-130953	18
chr9	134987883	134987933	MajorDMR-5-130954	2
chr9	135036216	135036511	MajorDMR-5-130955	5
chr9	135040059	135046172	MajorDMR-5-130956	104
chr9	135047833	135048629	MajorDMR-5-130957	16
chr9	135050485	135051198	MajorDMR-5-130958	16
chr9	135056968	135057200	MajorDMR-5-130959	6
chr9	135057892	135058559	MajorDMR-5-130960	6
chr9	135060183	135063171	MajorDMR-5-130961	33
chr9	135066121	135066598	MajorDMR-5-130962	4
chr9	135069161	135069347	MajorDMR-5-130963	4
chr9	135075853	135076143	MajorDMR-5-130964	8
chr9	135076706	135077528	MajorDMR-5-130965	15
chr9	135078066	135078416	MajorDMR-5-130966	3
chr9	135079744	135079873	MajorDMR-5-130967	3
chr9	135080387	135080423	MajorDMR-5-130968	2
chr9	135082205	135082920	MajorDMR-5-130969	17
chr9	135083603	135087723	MajorDMR-5-130970	103
chr9	135088942	135089255	MajorDMR-5-130971	4
chr9	135090085	135090170	MajorDMR-5-130972	3
chr9	135090782	135090860	MajorDMR-5-130973	2
chr9	135091865	135091879	MajorDMR-5-130974	2
chr9	135092388	135093084	MajorDMR-5-130975	8
chr9	135094172	135094338	MajorDMR-5-130976	3
chr9	135101266	135101514	MajorDMR-5-130977	2
chr9	135102624	135103060	MajorDMR-5-130978	2
chr9	135105199	135105690	MajorDMR-5-130979	15
chr9	135111070	135111603	MajorDMR-5-130980	5
chr9	135112270	135112411	MajorDMR-5-130981	2
chr9	135113173	135113560	MajorDMR-5-130982	4
chr9	135115791	135116275	MajorDMR-5-130983	6
chr9	135118145	135118674	MajorDMR-5-130984	10
chr9	135121193	135122231	MajorDMR-5-130985	7
chr9	135127958	135127970	MajorDMR-5-130986	2
chr9	135134975	135135028	MajorDMR-5-130987	5
chr9	135144527	135144558	MajorDMR-5-130988	3
chr9	135159348	135159541	MajorDMR-5-130989	2
chr9	135195491	135195553	MajorDMR-5-130990	2
chr9	135219814	135219971	MajorDMR-5-130991	2
chr9	135347857	135347972	MajorDMR-5-130992	4
chr9	135390639	135390646	MajorDMR-5-130993	2
chr9	135489904	135490610	MajorDMR-5-130994	11
chr9	135509741	135509753	MajorDMR-5-130995	2
chr9	135511223	135511956	MajorDMR-5-130996	13
chr9	135535103	135535227	MajorDMR-5-130997	3
chr9	135562695	135562868	MajorDMR-5-130998	5
chr9	135574422	135574985	MajorDMR-5-130999	6
chr9	135595252	135595806	MajorDMR-5-131000	5
chr9	135618456	135618955	MajorDMR-5-131001	15
chr9	135668492	135669849	MajorDMR-5-131002	19
chr9	135675031	135675461	MajorDMR-5-131003	5
chr9	135688851	135689107	MajorDMR-5-131004	4
chr9	135692506	135693849	MajorDMR-5-131005	7
chr9	135701449	135701687	MajorDMR-5-131006	5
chr9	135776256	135776283	MajorDMR-5-131007	3
chr9	135777948	135777959	MajorDMR-5-131008	2
chr9	135780987	135781288	MajorDMR-5-131009	8
chr9	135785942	135786138	MajorDMR-5-131010	4
chr9	135820756	135820768	MajorDMR-5-131011	2
chr9	135855196	135855253	MajorDMR-5-131012	5
chr9	135869973	135870191	MajorDMR-5-131013	6
chr9	135888295	135888512	MajorDMR-5-131014	2
chr9	135916434	135916569	MajorDMR-5-131015	2
chr9	135918111	135919591	MajorDMR-5-131016	16
chr9	135920173	135920875	MajorDMR-5-131017	16
chr9	135922363	135922541	MajorDMR-5-131018	4
chr9	135929749	135930781	MajorDMR-5-131019	21
chr9	135938127	135938261	MajorDMR-5-131020	2
chr9	135969850	135970298	MajorDMR-5-131021	2
chr9	135976938	135976952	MajorDMR-5-131022	2
chr9	135984505	135984519	MajorDMR-5-131023	2
chr9	135990624	135991790	MajorDMR-5-131024	24
chr9	135992352	135992930	MajorDMR-5-131025	6
chr9	135994047	135994397	MajorDMR-5-131026	3
chr9	136001533	136002521	MajorDMR-5-131027	16
chr9	136003029	136003543	MajorDMR-5-131028	6
chr9	136014309	136014385	MajorDMR-5-131029	2
chr9	136015189	136015208	MajorDMR-5-131030	2
chr9	136018779	136018828	MajorDMR-5-131031	3
chr9	136020842	136020879	MajorDMR-5-131032	3
chr9	136025527	136025533	MajorDMR-5-131033	2
chr9	136040636	136040728	MajorDMR-5-131034	2
chr9	136061238	136061252	MajorDMR-5-131035	2
chr9	136069709	136070134	MajorDMR-5-131036	9
chr9	136084697	136084878	MajorDMR-5-131037	5
chr9	136093495	136093887	MajorDMR-5-131038	8
chr9	136121027	136121209	MajorDMR-5-131039	5
chr9	136151565	136152595	MajorDMR-5-131040	25
chr9	136157139	136157279	MajorDMR-5-131041	2
chr9	136179136	136179208	MajorDMR-5-131042	4
chr9	136182258	136182777	MajorDMR-5-131043	15
chr9	136196251	136196725	MajorDMR-5-131044	2
chr9	136203861	136203933	MajorDMR-5-131045	2
chr9	136207794	136207864	MajorDMR-5-131046	4
chr9	136226717	136227830	MajorDMR-5-131047	17
chr9	136229251	136229296	MajorDMR-5-131048	2
chr9	136243752	136244427	MajorDMR-5-131049	4
chr9	136246022	136246272	MajorDMR-5-131050	8
chr9	136247643	136247995	MajorDMR-5-131051	3
chr9	136248926	136249041	MajorDMR-5-131052	4
chr9	136251233	136251697	MajorDMR-5-131053	17
chr9	136254685	136255633	MajorDMR-5-131054	17
chr9	136275961	136276518	MajorDMR-5-131055	3
chr9	136286664	136287298	MajorDMR-5-131056	11
chr9	136294756	136294921	MajorDMR-5-131057	2
chr9	136305870	136306521	MajorDMR-5-131058	14
chr9	136322581	136322606	MajorDMR-5-131059	3
chr9	136329510	136330108	MajorDMR-5-131060	16
chr9	136334884	136335037	MajorDMR-5-131061	4
chr9	136339283	136343553	MajorDMR-5-131062	92
chr9	136391630	136392076	MajorDMR-5-131063	5
chr9	136393704	136394121	MajorDMR-5-131064	7
chr9	136397028	136399513	MajorDMR-5-131065	43
chr9	136404919	136404970	MajorDMR-5-131066	3
chr9	136406004	136406069	MajorDMR-5-131067	3
chr9	136408455	136409628	MajorDMR-5-131068	20
chr9	136413923	136413981	MajorDMR-5-131069	3
chr9	136415359	136415429	MajorDMR-5-131070	3
chr9	136416442	136417240	MajorDMR-5-131071	7
chr9	136427705	136428041	MajorDMR-5-131072	44
chr9	136440098	136440239	MajorDMR-5-131073	3
chr9	136440798	136441053	MajorDMR-5-131074	7
chr9	136444151	136444322	MajorDMR-5-131075	6
chr9	136451836	136451850	MajorDMR-5-131076	2
chr9	136456512	136456546	MajorDMR-5-131077	2
chr9	136458847	136459306	MajorDMR-5-131078	8
chr9	136461152	136461555	MajorDMR-5-131079	4
chr9	136465601	136465940	MajorDMR-5-131080	2
chr9	136466507	136469827	MajorDMR-5-131081	45
chr9	136470523	136471189	MajorDMR-5-131082	19
chr9	136472409	136472418	MajorDMR-5-131083	2
chr9	136473386	136473643	MajorDMR-5-131084	4
chr9	136475507	136475639	MajorDMR-5-131085	5
chr9	136476171	136476379	MajorDMR-5-131086	3
chr9	136476893	136477838	MajorDMR-5-131087	19
chr9	136478628	136479413	MajorDMR-5-131088	17
chr9	136480973	136480984	MajorDMR-5-131089	2
chr9	136482947	136483079	MajorDMR-5-131090	4
chr9	136499188	136499235	MajorDMR-5-131091	2
chr9	136500159	136501421	MajorDMR-5-131092	23
chr9	136509707	136510079	MajorDMR-5-131093	6
chr9	136522455	136523068	MajorDMR-5-131094	9
chr9	136524741	136524885	MajorDMR-5-131095	7
chr9	136529616	136530076	MajorDMR-5-131096	4
chr9	136544350	136545318	MajorDMR-5-131097	37
chr9	136549327	136549774	MajorDMR-5-131098	7
chr9	136551586	136552054	MajorDMR-5-131099	4
chr9	136553041	136553336	MajorDMR-5-131100	15
chr9	136558947	136559870	MajorDMR-5-131101	19
chr9	136560392	136561253	MajorDMR-5-131102	13
chr9	136561991	136562107	MajorDMR-5-131103	2
chr9	136562839	136562856	MajorDMR-5-131104	2
chr9	136565607	136565807	MajorDMR-5-131105	2
chr9	136567063	136567360	MajorDMR-5-131106	7
chr9	136569663	136569768	MajorDMR-5-131107	4
chr9	136571653	136572747	MajorDMR-5-131108	15
chr9	136574504	136574658	MajorDMR-5-131109	6
chr9	136580350	136580476	MajorDMR-5-131110	2
chr9	136597564	136597730	MajorDMR-5-131111	12
chr9	136610725	136610821	MajorDMR-5-131112	2
chr9	136639969	136641084	MajorDMR-5-131113	8
chr9	136641896	136642197	MajorDMR-5-131114	4
chr9	136644637	136644686	MajorDMR-5-131115	4
chr9	136646881	136647286	MajorDMR-5-131116	10
chr9	136649482	136649650	MajorDMR-5-131117	4
chr9	136670548	136670771	MajorDMR-5-131118	3
chr9	136671320	136671656	MajorDMR-5-131119	16
chr9	136678660	136680270	MajorDMR-5-131120	36
chr9	136690679	136691295	MajorDMR-5-131121	7
chr9	136731426	136731664	MajorDMR-5-131122	9
chr9	136735800	136736467	MajorDMR-5-131123	7
chr9	136762918	136762971	MajorDMR-5-131124	2
chr9	136769499	136769800	MajorDMR-5-131125	8
chr9	136795712	136795845	MajorDMR-5-131126	2
chr9	136801751	136801836	MajorDMR-5-131127	3
chr9	136813830	136813943	MajorDMR-5-131128	7
chr9	136819169	136820250	MajorDMR-5-131129	16
chr9	136835953	136836184	MajorDMR-5-131130	4
chr9	136838617	136838837	MajorDMR-5-131131	7
chr9	136847876	136848177	MajorDMR-5-131132	13
chr9	136862130	136862246	MajorDMR-5-131133	5
chr9	136894655	136894850	MajorDMR-5-131134	5
chr9	136908900	136910205	MajorDMR-5-131135	24
chr9	136912131	136912836	MajorDMR-5-131136	18
chr9	136914278	136915121	MajorDMR-5-131137	6
chr9	136934264	136934408	MajorDMR-5-131138	7
chr9	136948494	136948651	MajorDMR-5-131139	3
chr9	136988232	136988477	MajorDMR-5-131140	7
chr9	136992259	136992383	MajorDMR-5-131141	3
chr9	137010045	137010604	MajorDMR-5-131142	4
chr9	137011576	137012016	MajorDMR-5-131143	2
chr9	137015935	137016891	MajorDMR-5-131144	13
chr9	137019180	137019749	MajorDMR-5-131145	9
chr9	137030675	137030717	MajorDMR-5-131146	3
chr9	137143575	137143865	MajorDMR-5-131147	7
chr9	137156790	137156934	MajorDMR-5-131148	5
chr9	137171157	137171334	MajorDMR-5-131149	5
chr9	137174988	137175375	MajorDMR-5-131150	4
chr9	137178329	137178373	MajorDMR-5-131151	2
chr9	137192044	137192468	MajorDMR-5-131152	8
chr9	137203803	137204293	MajorDMR-5-131153	4
chr9	137217263	137217267	MajorDMR-5-131154	2
chr9	137242405	137242649	MajorDMR-5-131155	2
chr9	137271016	137271053	MajorDMR-5-131156	3
chr9	137295984	137296115	MajorDMR-5-131157	2
chr9	137298237	137298883	MajorDMR-5-131158	9
chr9	137300925	137301167	MajorDMR-5-131159	5
chr9	137306921	137306929	MajorDMR-5-131160	2
chr9	137320996	137321857	MajorDMR-5-131161	22
chr9	137331480	137332429	MajorDMR-5-131162	31
chr9	137337165	137337603	MajorDMR-5-131163	7
chr9	137369277	137369586	MajorDMR-5-131164	3
chr9	137378207	137378962	MajorDMR-5-131165	27
chr9	137407054	137407183	MajorDMR-5-131166	4
chr9	137437845	137438587	MajorDMR-5-131167	24
chr9	137448482	137450461	MajorDMR-5-131168	38
chr9	137456744	137456940	MajorDMR-5-131169	4
chr9	137475449	137475480	MajorDMR-5-131170	2
chr9	137490079	137491031	MajorDMR-5-131171	21
chr9	137515886	137516637	MajorDMR-5-131172	16
chr9	137519799	137520155	MajorDMR-5-131173	16
chr9	137531363	137531386	MajorDMR-5-131174	2
chr9	137534661	137536434	MajorDMR-5-131175	15
chr9	137554766	137554980	MajorDMR-5-131176	6
chr9	137592843	137593069	MajorDMR-5-131177	6
chr9	137601840	137602192	MajorDMR-5-131178	15
chr9	137631334	137631546	MajorDMR-5-131179	8
chr9	137650873	137651313	MajorDMR-5-131180	3
chr9	137651926	137652400	MajorDMR-5-131181	2
chr9	137655004	137655059	MajorDMR-5-131182	4
chr9	137660032	137660096	MajorDMR-5-131183	2
chr9	137667165	137668510	MajorDMR-5-131184	22
chr9	137669735	137670354	MajorDMR-5-131185	18
chr9	137675018	137676688	MajorDMR-5-131186	54
chr9	137678206	137680051	MajorDMR-5-131187	24
chr9	137680758	137681462	MajorDMR-5-131188	3
chr9	137684855	137684981	MajorDMR-5-131189	2
chr9	137686630	137687069	MajorDMR-5-131190	11
chr9	137692514	137692652	MajorDMR-5-131191	5
chr9	137693371	137693417	MajorDMR-5-131192	3
chr9	137700117	137700176	MajorDMR-5-131193	2
chr9	137718536	137718593	MajorDMR-5-131194	2
chr9	137721941	137723782	MajorDMR-5-131195	44
chr9	137725901	137726645	MajorDMR-5-131196	10
chr9	137750074	137750372	MajorDMR-5-131197	6
chr9	137752560	137752665	MajorDMR-5-131198	5
chr9	137787101	137787480	MajorDMR-5-131199	5
chr9	137788042	137788167	MajorDMR-5-131200	4
chr9	137822000	137822800	MajorDMR-5-131201	11
chr9	137827908	137828161	MajorDMR-5-131202	7
chr9	137834509	137834530	MajorDMR-5-131203	3
chr9	137835048	137835888	MajorDMR-5-131204	24
chr9	137839003	137839778	MajorDMR-5-131205	27
chr9	137872683	137872883	MajorDMR-5-131206	4
chr9	137885848	137886662	MajorDMR-5-131207	10
chr9	137912537	137912790	MajorDMR-5-131208	8
chr9	137946003	137946456	MajorDMR-5-131209	6
chr9	137962652	137963153	MajorDMR-5-131210	3
chr9	137969720	137970366	MajorDMR-5-131211	15
chr9	137971827	137971874	MajorDMR-5-131212	2
chr9	137975595	137976081	MajorDMR-5-131213	3
chr9	137976714	137976739	MajorDMR-5-131214	2
chr9	137978655	137978853	MajorDMR-5-131215	4
chr9	137982022	137983085	MajorDMR-5-131216	12
chr9	137983769	137984589	MajorDMR-5-131217	17
chr9	137985444	137987750	MajorDMR-5-131218	15
chr9	137988379	137990518	MajorDMR-5-131219	34
chr9	137991438	137991917	MajorDMR-5-131220	7
chr9	137992704	137994912	MajorDMR-5-131221	42
chr9	137995458	137998856	MajorDMR-5-131222	100
chr9	137999480	138003717	MajorDMR-5-131223	61
chr9	138005459	138006114	MajorDMR-5-131224	7
chr9	138006728	138007881	MajorDMR-5-131225	12
chr9	138008385	138008450	MajorDMR-5-131226	2
chr9	138011963	138012952	MajorDMR-5-131227	18
chr9	138013693	138014004	MajorDMR-5-131228	3
chr9	138027953	138028704	MajorDMR-5-131229	7
chr9	138031344	138031916	MajorDMR-5-131230	3
chr9	138038766	138038780	MajorDMR-5-131231	2
chr9	138039603	138040510	MajorDMR-5-131232	7
chr9	138048668	138048797	MajorDMR-5-131233	5
chr9	138051638	138052187	MajorDMR-5-131234	12
chr9	138052755	138054137	MajorDMR-5-131235	9
chr9	138057835	138061600	MajorDMR-5-131236	100
chr9	138062210	138062739	MajorDMR-5-131237	12
chr9	138065675	138065929	MajorDMR-5-131238	6
chr9	138070459	138070966	MajorDMR-5-131239	11
chr9	138077718	138077829	MajorDMR-5-131240	4
chr9	138078632	138078913	MajorDMR-5-131241	3
chr9	138082698	138082875	MajorDMR-5-131242	4
chr9	138107598	138107781	MajorDMR-5-131243	2
chr9	138108311	138108319	MajorDMR-5-131244	2
chr9	138109333	138109581	MajorDMR-5-131245	4
chr9	138110497	138110789	MajorDMR-5-131246	6
chr9	138112851	138112941	MajorDMR-5-131247	3
chr9	138113564	138113687	MajorDMR-5-131248	4
chr9	138114498	138115796	MajorDMR-5-131249	13
chr9	138116544	138116548	MajorDMR-5-131250	2
chr9	138117322	138117470	MajorDMR-5-131251	2
chr9	138120441	138120590	MajorDMR-5-131252	5
chr9	138128653	138129618	MajorDMR-5-131253	14
chr9	138131683	138136414	MajorDMR-5-131254	117
chr9	138136957	138137442	MajorDMR-5-131255	5
chr9	138138097	138139052	MajorDMR-5-131256	19
chr9	138141692	138141925	MajorDMR-5-131257	4
chr9	138145069	138145106	MajorDMR-5-131258	2
chr9	138147646	138147776	MajorDMR-5-131259	7
chr9	138151286	138151823	MajorDMR-5-131260	10
chr9	138152590	138153722	MajorDMR-5-131261	17
chr9	138167767	138167774	MajorDMR-5-131262	2
chr9	138168961	138170089	MajorDMR-5-131263	34
chr9	138192263	138193012	MajorDMR-5-131264	13
chr9	138194171	138195530	MajorDMR-5-131265	29
chr9	138200446	138201464	MajorDMR-5-131266	23
chr9	138202128	138202882	MajorDMR-5-131267	15
chr9	138219027	138219241	MajorDMR-5-131268	5
chr9	138229035	138229094	MajorDMR-5-131269	3
chr9	138236824	138239595	MajorDMR-5-131270	46
chr9	138240340	138241518	MajorDMR-5-131271	27
chr9	138246177	138246202	MajorDMR-5-131272	2
chr9	138271956	138272411	MajorDMR-5-131273	6
chr9	138280840	138280950	MajorDMR-5-131274	4
chr9	138285392	138286428	MajorDMR-5-131275	21
chr9	138288922	138289102	MajorDMR-5-131276	6
chr9	138291969	138292665	MajorDMR-5-131277	18
chr9	138333306	138333397	MajorDMR-5-131278	2
chr9	138340622	138340985	MajorDMR-5-131279	11
chr9	138365156	138365775	MajorDMR-5-131280	14
chr9	138366455	138367546	MajorDMR-5-131281	14
chr9	138369889	138369919	MajorDMR-5-131282	5
chr9	138393582	138393813	MajorDMR-5-131283	9
chr9	138414475	138414984	MajorDMR-5-131284	7
chr9	138425060	138425073	MajorDMR-5-131285	2
chr9	138444987	138445266	MajorDMR-5-131286	7
chr9	138463074	138463166	MajorDMR-5-131287	3
chr9	138528752	138529513	MajorDMR-5-131288	10
chr9	138562809	138563267	MajorDMR-5-131289	27
chr9	138571217	138571281	MajorDMR-5-131290	2
chr9	138584605	138584753	MajorDMR-5-131291	5
chr9	138586397	138586908	MajorDMR-5-131292	9
chr9	138591318	138591569	MajorDMR-5-131293	20
chr9	138600181	138600474	MajorDMR-5-131294	6
chr9	138605226	138605725	MajorDMR-5-131295	4
chr9	138607909	138608387	MajorDMR-5-131296	4
chr9	138610322	138610876	MajorDMR-5-131297	11
chr9	138613977	138614995	MajorDMR-5-131298	17
chr9	138620304	138621620	MajorDMR-5-131299	27
chr9	138627613	138627765	MajorDMR-5-131300	7
chr9	138628950	138629636	MajorDMR-5-131301	13
chr9	138661750	138661798	MajorDMR-5-131302	2
chr9	138673024	138673074	MajorDMR-5-131303	3
chr9	138673584	138673727	MajorDMR-5-131304	6
chr9	138676542	138677334	MajorDMR-5-131305	21
chr9	138679647	138679985	MajorDMR-5-131306	8
chr9	138687936	138688038	MajorDMR-5-131307	4
chr9	138694018	138694349	MajorDMR-5-131308	6
chr9	138695506	138695546	MajorDMR-5-131309	2
chr9	138696284	138697339	MajorDMR-5-131310	24
chr9	138702708	138702840	MajorDMR-5-131311	4
chr9	138707841	138708098	MajorDMR-5-131312	8
chr9	138716926	138718965	MajorDMR-5-131313	30
chr9	138775962	138775966	MajorDMR-5-131314	2
chr9	138780015	138780199	MajorDMR-5-131315	8
chr9	138810586	138810913	MajorDMR-5-131316	2
chr9	138817474	138817683	MajorDMR-5-131317	9
chr9	138825227	138825776	MajorDMR-5-131318	9
chr9	138831256	138831278	MajorDMR-5-131319	2
chr9	138868600	138869346	MajorDMR-5-131320	6
chr9	138870891	138871512	MajorDMR-5-131321	18
chr9	138874894	138874921	MajorDMR-5-131322	2
chr9	138876128	138877014	MajorDMR-5-131323	9
chr9	138880255	138881488	MajorDMR-5-131324	22
chr9	138882857	138887949	MajorDMR-5-131325	102
chr9	138892149	138892160	MajorDMR-5-131326	2
chr9	138896463	138896950	MajorDMR-5-131327	10
chr9	138898487	138899333	MajorDMR-5-131328	21
chr9	138938794	138939732	MajorDMR-5-131329	24
chr9	138961854	138961979	MajorDMR-5-131330	2
chr9	138977549	138977952	MajorDMR-5-131331	9
chr9	138981136	138981164	MajorDMR-5-131332	3
chr9	138981892	138982050	MajorDMR-5-131333	2
chr9	138982638	138982909	MajorDMR-5-131334	6
chr9	138985878	138986186	MajorDMR-5-131335	3
chr9	138991813	138992021	MajorDMR-5-131336	11
chr9	138999370	138999545	MajorDMR-5-131337	4
chr9	139015147	139015167	MajorDMR-5-131338	2
chr9	139026087	139026328	MajorDMR-5-131339	7
chr9	139028128	139028349	MajorDMR-5-131340	4
chr9	139029777	139030964	MajorDMR-5-131341	10
chr9	139032679	139033418	MajorDMR-5-131342	12
chr9	139040285	139040453	MajorDMR-5-131343	4
chr9	139043342	139043770	MajorDMR-5-131344	19
chr9	139088508	139088743	MajorDMR-5-131345	3
chr9	139089435	139089446	MajorDMR-5-131346	2
chr9	139090033	139090151	MajorDMR-5-131347	2
chr9	139095300	139095582	MajorDMR-5-131348	8
chr9	139096822	139096890	MajorDMR-5-131349	2
chr9	139138153	139138398	MajorDMR-5-131350	4
chr9	139165943	139166320	MajorDMR-5-131351	8
chr9	139223919	139224036	MajorDMR-5-131352	8
chr9	139229080	139229294	MajorDMR-5-131353	10
chr9	139242309	139242318	MajorDMR-5-131354	2
chr9	139247088	139247786	MajorDMR-5-131355	18
chr9	139254357	139254897	MajorDMR-5-131356	17
chr9	139255563	139255570	MajorDMR-5-131357	3
chr9	139276628	139276947	MajorDMR-5-131358	16
chr9	139283968	139284176	MajorDMR-5-131359	7
chr9	139293357	139293559	MajorDMR-5-131360	4
chr9	139295215	139295758	MajorDMR-5-131361	7
chr9	139302574	139302580	MajorDMR-5-131362	2
chr9	139304066	139304070	MajorDMR-5-131363	2
chr9	139312760	139312769	MajorDMR-5-131364	2
chr9	139324015	139324490	MajorDMR-5-131365	8
chr9	139331110	139332630	MajorDMR-5-131366	36
chr9	139341882	139343657	MajorDMR-5-131367	27
chr9	139345238	139346208	MajorDMR-5-131368	13
chr9	139352531	139352973	MajorDMR-5-131369	11
chr9	139356355	139356387	MajorDMR-5-131370	2
chr9	139369517	139369757	MajorDMR-5-131371	8
chr9	139378736	139379400	MajorDMR-5-131372	9
chr9	139389080	139390061	MajorDMR-5-131373	14
chr9	139394633	139394928	MajorDMR-5-131374	9
chr9	139397142	139397578	MajorDMR-5-131375	14
chr9	139416679	139416825	MajorDMR-5-131376	2
chr9	139424546	139425767	MajorDMR-5-131377	13
chr9	139441530	139442069	MajorDMR-5-131378	4
chr9	139457590	139457759	MajorDMR-5-131379	7
chr9	139459752	139460265	MajorDMR-5-131380	21
chr9	139465603	139465718	MajorDMR-5-131381	3
chr9	139488667	139488728	MajorDMR-5-131382	2
chr9	139495945	139496238	MajorDMR-5-131383	11
chr9	139526441	139527766	MajorDMR-5-131384	61
chr9	139540729	139541276	MajorDMR-5-131385	24
chr9	139559671	139559806	MajorDMR-5-131386	2
chr9	139561143	139562001	MajorDMR-5-131387	10
chr9	139563695	139564677	MajorDMR-5-131388	19
chr9	139574131	139574206	MajorDMR-5-131389	3
chr9	139583984	139584175	MajorDMR-5-131390	2
chr9	139613583	139613590	MajorDMR-5-131391	2
chr9	139617536	139617873	MajorDMR-5-131392	9
chr9	139618808	139619236	MajorDMR-5-131393	3
chr9	139620893	139621117	MajorDMR-5-131394	2
chr9	139623659	139624094	MajorDMR-5-131395	8
chr9	139635902	139636477	MajorDMR-5-131396	3
chr9	139637157	139637166	MajorDMR-5-131397	2
chr9	139652598	139652875	MajorDMR-5-131398	9
chr9	139654774	139655902	MajorDMR-5-131399	21
chr9	139658727	139658786	MajorDMR-5-131400	2
chr9	139661262	139661618	MajorDMR-5-131401	11
chr9	139662490	139663967	MajorDMR-5-131402	18
chr9	139664738	139665515	MajorDMR-5-131403	50
chr9	139671578	139671910	MajorDMR-5-131404	9
chr9	139686732	139687230	MajorDMR-5-131405	5
chr9	139692050	139692092	MajorDMR-5-131406	2
chr9	139693627	139693686	MajorDMR-5-131407	2
chr9	139717487	139719434	MajorDMR-5-131408	40
chr9	139724705	139726193	MajorDMR-5-131409	48
chr9	139727161	139727309	MajorDMR-5-131410	6
chr9	139732621	139732836	MajorDMR-5-131411	2
chr9	139738818	139739385	MajorDMR-5-131412	6
chr9	139740812	139741786	MajorDMR-5-131413	82
chr9	139758181	139758313	MajorDMR-5-131414	3
chr9	139763188	139763702	MajorDMR-5-131415	8
chr9	139797603	139798535	MajorDMR-5-131416	26
chr9	139804743	139804992	MajorDMR-5-131417	6
chr9	139808951	139809137	MajorDMR-5-131418	3
chr9	139809978	139810686	MajorDMR-5-131419	20
chr9	139815903	139816489	MajorDMR-5-131420	10
chr9	139820946	139821029	MajorDMR-5-131421	3
chr9	139822249	139824910	MajorDMR-5-131422	21
chr9	139835276	139835750	MajorDMR-5-131423	14
chr9	139842791	139843342	MajorDMR-5-131424	3
chr9	139859357	139859630	MajorDMR-5-131425	11
chr9	139886288	139886347	MajorDMR-5-131426	5
chr9	139899004	139899174	MajorDMR-5-131427	3
chr9	139899898	139900817	MajorDMR-5-131428	18
chr9	139907480	139907923	MajorDMR-5-131429	27
chr9	139908673	139908713	MajorDMR-5-131430	6
chr9	139909219	139909300	MajorDMR-5-131431	3
chr9	139910187	139910460	MajorDMR-5-131432	7
chr9	139913563	139913694	MajorDMR-5-131433	3
chr9	139915649	139915948	MajorDMR-5-131434	10
chr9	139918096	139918172	MajorDMR-5-131435	2
chr9	139919272	139919452	MajorDMR-5-131436	4
chr9	139924933	139925620	MajorDMR-5-131437	37
chr9	139928950	139929294	MajorDMR-5-131438	3
chr9	139931499	139931733	MajorDMR-5-131439	8
chr9	139934312	139937105	MajorDMR-5-131440	39
chr9	139938649	139938886	MajorDMR-5-131441	9
chr9	139944574	139944648	MajorDMR-5-131442	2
chr9	139948803	139948920	MajorDMR-5-131443	4
chr9	139956443	139957477	MajorDMR-5-131444	8
chr9	139958478	139958993	MajorDMR-5-131445	9
chr9	139959972	139960422	MajorDMR-5-131446	20
chr9	139977613	139977732	MajorDMR-5-131447	2
chr9	139983578	139983860	MajorDMR-5-131448	6
chr9	139989779	139990558	MajorDMR-5-131449	17
chr9	139992198	139992249	MajorDMR-5-131450	2
chr9	139999704	140000161	MajorDMR-5-131451	6
chr9	140002892	140003731	MajorDMR-5-131452	24
chr9	140010954	140011757	MajorDMR-5-131453	10
chr9	140012703	140013051	MajorDMR-5-131454	10
chr9	140031786	140032127	MajorDMR-5-131455	14
chr9	140036145	140037184	MajorDMR-5-131456	8
chr9	140038694	140039086	MajorDMR-5-131457	6
chr9	140040116	140040756	MajorDMR-5-131458	29
chr9	140041374	140042718	MajorDMR-5-131459	25
chr9	140050618	140051069	MajorDMR-5-131460	3
chr9	140051874	140051909	MajorDMR-5-131461	2
chr9	140052418	140053128	MajorDMR-5-131462	13
chr9	140053633	140053638	MajorDMR-5-131463	2
chr9	140054314	140057682	MajorDMR-5-131464	33
chr9	140059950	140060987	MajorDMR-5-131465	23
chr9	140097221	140098008	MajorDMR-5-131466	12
chr9	140111550	140112057	MajorDMR-5-131467	23
chr9	140114460	140114579	MajorDMR-5-131468	5
chr9	140122858	140123279	MajorDMR-5-131469	2
chr9	140134316	140134327	MajorDMR-5-131470	2
chr9	140136996	140137979	MajorDMR-5-131471	12
chr9	140141723	140141878	MajorDMR-5-131472	8
chr9	140158403	140158470	MajorDMR-5-131473	2
chr9	140200670	140201065	MajorDMR-5-131474	8
chr9	140208280	140208319	MajorDMR-5-131475	2
chr9	140209303	140209483	MajorDMR-5-131476	11
chr9	140238994	140239163	MajorDMR-5-131477	2
chr9	140260927	140260971	MajorDMR-5-131478	3
chr9	140262988	140263306	MajorDMR-5-131479	24
chr9	140281891	140281997	MajorDMR-5-131480	2
chr9	140282747	140282968	MajorDMR-5-131481	12
chr9	140302029	140302978	MajorDMR-5-131482	16
chr9	140303776	140304623	MajorDMR-5-131483	15
chr9	140307601	140307754	MajorDMR-5-131484	7
chr9	140308390	140309286	MajorDMR-5-131485	11
chr9	140318613	140319684	MajorDMR-5-131486	29
chr9	140332579	140332599	MajorDMR-5-131487	3
chr9	140340649	140341278	MajorDMR-5-131488	7
chr9	140341840	140341974	MajorDMR-5-131489	4
chr9	140344616	140344782	MajorDMR-5-131490	3
chr9	140346776	140346801	MajorDMR-5-131491	2
chr9	140351512	140352282	MajorDMR-5-131492	11
chr9	140357599	140357860	MajorDMR-5-131493	14
chr9	140364081	140364249	MajorDMR-5-131494	2
chr9	140364811	140364906	MajorDMR-5-131495	2
chr9	140370163	140370185	MajorDMR-5-131496	2
chr9	140374284	140374919	MajorDMR-5-131497	19
chr9	140381929	140382248	MajorDMR-5-131498	10
chr9	140388855	140388931	MajorDMR-5-131499	3
chr9	140392299	140392769	MajorDMR-5-131500	20
chr9	140397044	140397446	MajorDMR-5-131501	5
chr9	140413669	140413860	MajorDMR-5-131502	13
chr9	140424962	140425428	MajorDMR-5-131503	12
chr9	140425929	140426300	MajorDMR-5-131504	5
chr9	140440459	140441761	MajorDMR-5-131505	14
chr9	140442341	140443243	MajorDMR-5-131506	21
chr9	140447727	140447941	MajorDMR-5-131507	2
chr9	140450587	140450594	MajorDMR-5-131508	2
chr9	140453754	140454000	MajorDMR-5-131509	10
chr9	140469977	140470078	MajorDMR-5-131510	6
chr9	140470606	140470730	MajorDMR-5-131511	8
chr9	140497641	140497809	MajorDMR-5-131512	3
chr9	140498750	140498985	MajorDMR-5-131513	10
chr9	140501116	140501409	MajorDMR-5-131514	6
chr9	140502451	140502596	MajorDMR-5-131515	6
chr9	140527134	140527954	MajorDMR-5-131516	11
chr9	140544153	140544287	MajorDMR-5-131517	5
chr9	140563784	140564106	MajorDMR-5-131518	12
chr9	140564651	140564807	MajorDMR-5-131519	2
chr9	140568999	140569563	MajorDMR-5-131520	9
chr9	140576101	140576602	MajorDMR-5-131521	5
chr9	140605371	140605794	MajorDMR-5-131522	8
chr9	140615354	140617247	MajorDMR-5-131523	21
chr9	140626104	140626536	MajorDMR-5-131524	8
chr9	140629243	140629642	MajorDMR-5-131525	3
chr9	140645896	140646306	MajorDMR-5-131526	11
chr9	140650991	140651272	MajorDMR-5-131527	5
chr9	140654608	140655645	MajorDMR-5-131528	15
chr9	140681607	140682297	MajorDMR-5-131529	17
chr9	140693461	140693490	MajorDMR-5-131530	2
chr9	140706992	140707584	MajorDMR-5-131531	4
chr9	140709223	140709416	MajorDMR-5-131532	3
chr9	140714506	140715090	MajorDMR-5-131533	10
chr9	140722996	140723610	MajorDMR-5-131534	11
chr9	140727608	140728255	MajorDMR-5-131535	27
chr9	140767087	140767200	MajorDMR-5-131536	2
chr9	140785791	140786101	MajorDMR-5-131537	2
chr9	140787341	140787609	MajorDMR-5-131538	5
chr9	140788317	140788324	MajorDMR-5-131539	2
chr9	140790506	140790584	MajorDMR-5-131540	3
chr9	140801537	140801568	MajorDMR-5-131541	2
chr9	140811505	140811704	MajorDMR-5-131542	5
chr9	140812489	140812747	MajorDMR-5-131543	2
chr9	140815103	140816027	MajorDMR-5-131544	32
chr9	140844502	140844705	MajorDMR-5-131545	3
chr9	140850671	140851366	MajorDMR-5-131546	12
chr9	140854088	140854148	MajorDMR-5-131547	2
chr9	140864158	140864195	MajorDMR-5-131548	2
chr9	140867756	140867858	MajorDMR-5-131549	2
chr9	140905117	140905570	MajorDMR-5-131550	7
chr9	140914234	140914348	MajorDMR-5-131551	3
chr9	140938172	140938915	MajorDMR-5-131552	18
chr9	140939965	140940406	MajorDMR-5-131553	2
chr9	140942035	140942399	MajorDMR-5-131554	7
chr9	140945219	140945300	MajorDMR-5-131555	2
chr9	140948213	140949309	MajorDMR-5-131556	9
chr9	140956142	140956340	MajorDMR-5-131557	4
chr9	140968852	140969864	MajorDMR-5-131558	21
chr9	140970997	140971472	MajorDMR-5-131559	9
chr9	140974375	140974886	MajorDMR-5-131560	9
chr9	140992459	140992643	MajorDMR-5-131561	4
chr9	140993937	140994194	MajorDMR-5-131562	9
chr9	140999370	140999730	MajorDMR-5-131563	6
chr9	141006543	141009426	MajorDMR-5-131564	41
chr9	141010902	141010909	MajorDMR-5-131565	2
chr9	141041916	141042454	MajorDMR-5-131566	4
chr9	141044177	141045413	MajorDMR-5-131567	28
chr9	141069008	141069523	MajorDMR-5-131568	16
chr9	141081171	141081334	MajorDMR-5-131569	2
chr9	141094398	141094726	MajorDMR-5-131570	5
chr9	141099468	141100675	MajorDMR-5-131571	14
chr9	141101245	141101261	MajorDMR-5-131572	2
chrX	2714831	2715162	MajorDMR-5-131573	15
chrX	2717750	2717898	MajorDMR-5-131574	3
chrX	2738124	2738294	MajorDMR-5-131575	4
chrX	2743704	2743753	MajorDMR-5-131576	2
chrX	2767003	2767743	MajorDMR-5-131577	8
chrX	2776021	2776987	MajorDMR-5-131578	8
chrX	2789468	2790564	MajorDMR-5-131579	9
chrX	2805148	2805358	MajorDMR-5-131580	4
chrX	2819450	2819579	MajorDMR-5-131581	2
chrX	2831399	2831646	MajorDMR-5-131582	5
chrX	2886849	2887259	MajorDMR-5-131583	5
chrX	2892700	2892777	MajorDMR-5-131584	2
chrX	2909770	2910207	MajorDMR-5-131585	5
chrX	2938545	2939228	MajorDMR-5-131586	5
chrX	2956805	2957169	MajorDMR-5-131587	4
chrX	2974504	2974806	MajorDMR-5-131588	6
chrX	2989767	2989895	MajorDMR-5-131589	4
chrX	2998954	2998982	MajorDMR-5-131590	2
chrX	2999533	2999778	MajorDMR-5-131591	3
chrX	3031900	3032005	MajorDMR-5-131592	2
chrX	3036302	3036439	MajorDMR-5-131593	5
chrX	3049873	3050117	MajorDMR-5-131594	6
chrX	3052247	3052976	MajorDMR-5-131595	7
chrX	3058347	3058603	MajorDMR-5-131596	2
chrX	3059546	3060044	MajorDMR-5-131597	3
chrX	3096117	3096208	MajorDMR-5-131598	3
chrX	3110040	3110209	MajorDMR-5-131599	4
chrX	3142119	3142220	MajorDMR-5-131600	4
chrX	3156548	3156787	MajorDMR-5-131601	4
chrX	3157346	3158078	MajorDMR-5-131602	4
chrX	3169213	3169300	MajorDMR-5-131603	2
chrX	3175496	3176713	MajorDMR-5-131604	15
chrX	3203274	3203308	MajorDMR-5-131605	2
chrX	3208433	3208665	MajorDMR-5-131606	4
chrX	3261190	3262137	MajorDMR-5-131607	12
chrX	3269771	3269886	MajorDMR-5-131608	3
chrX	3270474	3270647	MajorDMR-5-131609	3
chrX	3271224	3271534	MajorDMR-5-131610	3
chrX	3272201	3272447	MajorDMR-5-131611	4
chrX	3277038	3277558	MajorDMR-5-131612	7
chrX	3278187	3278383	MajorDMR-5-131613	3
chrX	3297893	3298373	MajorDMR-5-131614	3
chrX	3309701	3309783	MajorDMR-5-131615	2
chrX	3329592	3329664	MajorDMR-5-131616	3
chrX	3356466	3356594	MajorDMR-5-131617	2
chrX	3363900	3363992	MajorDMR-5-131618	3
chrX	3369687	3369818	MajorDMR-5-131619	2
chrX	3413487	3413514	MajorDMR-5-131620	3
chrX	3414064	3414175	MajorDMR-5-131621	3
chrX	3414744	3414997	MajorDMR-5-131622	4
chrX	3419643	3420558	MajorDMR-5-131623	25
chrX	3440240	3441118	MajorDMR-5-131624	10
chrX	3444381	3444418	MajorDMR-5-131625	3
chrX	3457887	3458622	MajorDMR-5-131626	7
chrX	3467767	3468063	MajorDMR-5-131627	6
chrX	3481297	3481980	MajorDMR-5-131628	8
chrX	3492312	3492329	MajorDMR-5-131629	3
chrX	3494884	3495231	MajorDMR-5-131630	4
chrX	3543956	3544917	MajorDMR-5-131631	13
chrX	3557983	3558610	MajorDMR-5-131632	21
chrX	3592979	3593338	MajorDMR-5-131633	6
chrX	3640677	3642005	MajorDMR-5-131634	17
chrX	3699410	3699479	MajorDMR-5-131635	5
chrX	3704989	3705151	MajorDMR-5-131636	4
chrX	3745369	3745531	MajorDMR-5-131637	2
chrX	3746165	3747000	MajorDMR-5-131638	10
chrX	3784729	3784976	MajorDMR-5-131639	3
chrX	3832734	3832785	MajorDMR-5-131640	2
chrX	3857945	3858044	MajorDMR-5-131641	4
chrX	3861525	3861844	MajorDMR-5-131642	4
chrX	3890715	3891462	MajorDMR-5-131643	12
chrX	3907253	3907715	MajorDMR-5-131644	7
chrX	3936360	3936630	MajorDMR-5-131645	2
chrX	3947289	3947509	MajorDMR-5-131646	4
chrX	3948665	3949486	MajorDMR-5-131647	6
chrX	3962138	3962419	MajorDMR-5-131648	4
chrX	3973728	3974124	MajorDMR-5-131649	3
chrX	4006591	4006666	MajorDMR-5-131650	3
chrX	4020655	4020911	MajorDMR-5-131651	2
chrX	4047722	4047760	MajorDMR-5-131652	2
chrX	4049193	4049406	MajorDMR-5-131653	2
chrX	4060961	4061832	MajorDMR-5-131654	6
chrX	4078567	4079589	MajorDMR-5-131655	16
chrX	4105421	4105740	MajorDMR-5-131656	3
chrX	4106426	4106710	MajorDMR-5-131657	3
chrX	4107314	4107417	MajorDMR-5-131658	4
chrX	4107944	4108156	MajorDMR-5-131659	3
chrX	4108690	4108803	MajorDMR-5-131660	2
chrX	4110126	4110189	MajorDMR-5-131661	2
chrX	4110741	4111326	MajorDMR-5-131662	5
chrX	4133391	4133899	MajorDMR-5-131663	7
chrX	4137031	4137614	MajorDMR-5-131664	7
chrX	4143794	4143954	MajorDMR-5-131665	4
chrX	4207634	4207860	MajorDMR-5-131666	3
chrX	4229525	4229867	MajorDMR-5-131667	3
chrX	4238408	4238939	MajorDMR-5-131668	6
chrX	4363864	4363883	MajorDMR-5-131669	2
chrX	4424988	4425159	MajorDMR-5-131670	4
chrX	4429306	4429602	MajorDMR-5-131671	2
chrX	4469892	4470302	MajorDMR-5-131672	3
chrX	4551673	4551763	MajorDMR-5-131673	4
chrX	4565873	4565972	MajorDMR-5-131674	2
chrX	4636409	4636799	MajorDMR-5-131675	9
chrX	4718935	4719527	MajorDMR-5-131676	6
chrX	4727836	4728493	MajorDMR-5-131677	5
chrX	4820844	4820928	MajorDMR-5-131678	2
chrX	5108563	5108934	MajorDMR-5-131679	3
chrX	5168301	5168540	MajorDMR-5-131680	4
chrX	5223435	5223699	MajorDMR-5-131681	3
chrX	5226679	5226901	MajorDMR-5-131682	2
chrX	5557778	5558550	MajorDMR-5-131683	6
chrX	5612352	5612395	MajorDMR-5-131684	3
chrX	5613803	5614329	MajorDMR-5-131685	9
chrX	5620747	5620962	MajorDMR-5-131686	3
chrX	5674537	5674913	MajorDMR-5-131687	5
chrX	5706005	5707334	MajorDMR-5-131688	6
chrX	5720781	5720942	MajorDMR-5-131689	2
chrX	5747153	5747947	MajorDMR-5-131690	11
chrX	5761635	5762051	MajorDMR-5-131691	4
chrX	5774707	5775297	MajorDMR-5-131692	7
chrX	5798536	5798769	MajorDMR-5-131693	5
chrX	5805230	5805749	MajorDMR-5-131694	8
chrX	5816602	5817066	MajorDMR-5-131695	9
chrX	5827573	5827831	MajorDMR-5-131696	4
chrX	5838158	5838437	MajorDMR-5-131697	5
chrX	5865526	5866090	MajorDMR-5-131698	4
chrX	5870384	5871417	MajorDMR-5-131699	6
chrX	5873141	5873429	MajorDMR-5-131700	5
chrX	5930302	5930314	MajorDMR-5-131701	2
chrX	5940177	5940250	MajorDMR-5-131702	2
chrX	5947260	5947653	MajorDMR-5-131703	8
chrX	5959927	5960027	MajorDMR-5-131704	2
chrX	5970218	5970240	MajorDMR-5-131705	2
chrX	5970796	5970993	MajorDMR-5-131706	2
chrX	5976043	5976352	MajorDMR-5-131707	3
chrX	5988653	5988720	MajorDMR-5-131708	2
chrX	5989402	5989637	MajorDMR-5-131709	2
chrX	5990352	5990712	MajorDMR-5-131710	6
chrX	5992142	5992265	MajorDMR-5-131711	2
chrX	6013814	6013845	MajorDMR-5-131712	2
chrX	6020770	6022391	MajorDMR-5-131713	10
chrX	6032891	6034010	MajorDMR-5-131714	9
chrX	6039369	6041638	MajorDMR-5-131715	13
chrX	6042459	6042983	MajorDMR-5-131716	8
chrX	6064239	6064276	MajorDMR-5-131717	2
chrX	6071904	6071936	MajorDMR-5-131718	2
chrX	6082727	6082985	MajorDMR-5-131719	4
chrX	6096624	6096826	MajorDMR-5-131720	3
chrX	6156013	6156258	MajorDMR-5-131721	3
chrX	6185992	6186800	MajorDMR-5-131722	9
chrX	6217047	6217218	MajorDMR-5-131723	3
chrX	6254776	6255035	MajorDMR-5-131724	2
chrX	6328329	6328535	MajorDMR-5-131725	4
chrX	6333637	6334458	MajorDMR-5-131726	11
chrX	6335239	6336038	MajorDMR-5-131727	6
chrX	6341808	6342319	MajorDMR-5-131728	4
chrX	6350258	6351505	MajorDMR-5-131729	16
chrX	6366475	6366499	MajorDMR-5-131730	2
chrX	6414045	6414335	MajorDMR-5-131731	4
chrX	6456172	6456257	MajorDMR-5-131732	2
chrX	6477029	6477980	MajorDMR-5-131733	10
chrX	6482500	6482550	MajorDMR-5-131734	2
chrX	6486364	6486891	MajorDMR-5-131735	10
chrX	6512760	6513403	MajorDMR-5-131736	4
chrX	6515578	6515639	MajorDMR-5-131737	2
chrX	6548235	6548312	MajorDMR-5-131738	2
chrX	6561306	6561824	MajorDMR-5-131739	6
chrX	6562552	6562933	MajorDMR-5-131740	2
chrX	6592326	6592667	MajorDMR-5-131741	3
chrX	6603545	6603873	MajorDMR-5-131742	4
chrX	6641915	6642037	MajorDMR-5-131743	2
chrX	6646793	6646897	MajorDMR-5-131744	2
chrX	6669301	6670176	MajorDMR-5-131745	8
chrX	6673680	6673836	MajorDMR-5-131746	2
chrX	6725665	6725680	MajorDMR-5-131747	3
chrX	6780433	6780616	MajorDMR-5-131748	2
chrX	6795764	6796447	MajorDMR-5-131749	6
chrX	6802731	6802911	MajorDMR-5-131750	3
chrX	6803705	6804105	MajorDMR-5-131751	3
chrX	6812104	6813134	MajorDMR-5-131752	7
chrX	6822283	6822435	MajorDMR-5-131753	2
chrX	6881798	6882381	MajorDMR-5-131754	8
chrX	6898750	6899645	MajorDMR-5-131755	9
chrX	6946608	6947179	MajorDMR-5-131756	9
chrX	7016995	7017683	MajorDMR-5-131757	5
chrX	7050879	7052217	MajorDMR-5-131758	14
chrX	7081032	7081923	MajorDMR-5-131759	6
chrX	7142765	7144530	MajorDMR-5-131760	11
chrX	7162389	7162730	MajorDMR-5-131761	6
chrX	7187768	7188161	MajorDMR-5-131762	4
chrX	7190412	7190667	MajorDMR-5-131763	4
chrX	7236163	7236729	MajorDMR-5-131764	12
chrX	7252756	7252785	MajorDMR-5-131765	2
chrX	7254593	7255709	MajorDMR-5-131766	12
chrX	7260701	7261916	MajorDMR-5-131767	14
chrX	7263773	7264637	MajorDMR-5-131768	12
chrX	7267628	7267755	MajorDMR-5-131769	4
chrX	7327491	7328769	MajorDMR-5-131770	12
chrX	7341021	7341156	MajorDMR-5-131771	2
chrX	7342194	7342311	MajorDMR-5-131772	3
chrX	7361786	7362198	MajorDMR-5-131773	4
chrX	7404460	7404800	MajorDMR-5-131774	4
chrX	7440342	7440363	MajorDMR-5-131775	2
chrX	7441269	7441800	MajorDMR-5-131776	3
chrX	7454479	7454509	MajorDMR-5-131777	2
chrX	7461633	7461870	MajorDMR-5-131778	3
chrX	7477963	7478320	MajorDMR-5-131779	4
chrX	7481368	7481514	MajorDMR-5-131780	3
chrX	7482507	7483264	MajorDMR-5-131781	7
chrX	7488632	7488951	MajorDMR-5-131782	4
chrX	7547421	7547833	MajorDMR-5-131783	6
chrX	7554183	7554890	MajorDMR-5-131784	3
chrX	7569270	7570074	MajorDMR-5-131785	11
chrX	7576475	7576748	MajorDMR-5-131786	2
chrX	7590550	7590701	MajorDMR-5-131787	2
chrX	7591203	7591329	MajorDMR-5-131788	2
chrX	7598224	7598537	MajorDMR-5-131789	4
chrX	7608640	7609231	MajorDMR-5-131790	9
chrX	7695601	7697772	MajorDMR-5-131791	18
chrX	7700565	7700708	MajorDMR-5-131792	4
chrX	7704178	7704578	MajorDMR-5-131793	2
chrX	7721303	7721506	MajorDMR-5-131794	3
chrX	7741172	7741195	MajorDMR-5-131795	2
chrX	7751777	7752156	MajorDMR-5-131796	5
chrX	7755421	7755762	MajorDMR-5-131797	4
chrX	7756264	7756286	MajorDMR-5-131798	2
chrX	7757106	7757282	MajorDMR-5-131799	2
chrX	7758467	7758654	MajorDMR-5-131800	5
chrX	7761724	7763104	MajorDMR-5-131801	12
chrX	7772770	7773350	MajorDMR-5-131802	5
chrX	7774367	7774686	MajorDMR-5-131803	2
chrX	7776628	7776741	MajorDMR-5-131804	2
chrX	7779329	7779412	MajorDMR-5-131805	2
chrX	7791622	7791626	MajorDMR-5-131806	2
chrX	7802607	7802896	MajorDMR-5-131807	6
chrX	7804574	7804886	MajorDMR-5-131808	5
chrX	7835055	7835692	MajorDMR-5-131809	5
chrX	7841732	7842857	MajorDMR-5-131810	8
chrX	7846126	7846139	MajorDMR-5-131811	2
chrX	7847368	7848267	MajorDMR-5-131812	7
chrX	7852488	7852881	MajorDMR-5-131813	3
chrX	7856802	7856999	MajorDMR-5-131814	2
chrX	7873830	7874321	MajorDMR-5-131815	4
chrX	7875206	7875340	MajorDMR-5-131816	4
chrX	7886658	7887221	MajorDMR-5-131817	5
chrX	7898741	7898906	MajorDMR-5-131818	5
chrX	7899418	7899891	MajorDMR-5-131819	6
chrX	7912105	7912158	MajorDMR-5-131820	3
chrX	7955370	7955434	MajorDMR-5-131821	2
chrX	8004581	8005070	MajorDMR-5-131822	7
chrX	8011779	8012275	MajorDMR-5-131823	6
chrX	8012821	8013841	MajorDMR-5-131824	10
chrX	8034263	8034444	MajorDMR-5-131825	2
chrX	8051493	8052005	MajorDMR-5-131826	3
chrX	8059863	8061400	MajorDMR-5-131827	13
chrX	8068351	8069184	MajorDMR-5-131828	5
chrX	8071893	8072413	MajorDMR-5-131829	5
chrX	8074513	8074582	MajorDMR-5-131830	2
chrX	8119558	8120031	MajorDMR-5-131831	7
chrX	8154281	8154377	MajorDMR-5-131832	4
chrX	8155327	8155819	MajorDMR-5-131833	4
chrX	8169034	8169695	MajorDMR-5-131834	5
chrX	8210082	8211684	MajorDMR-5-131835	8
chrX	8261912	8261920	MajorDMR-5-131836	2
chrX	8262850	8263185	MajorDMR-5-131837	3
chrX	8279931	8280157	MajorDMR-5-131838	2
chrX	8309989	8310468	MajorDMR-5-131839	2
chrX	8328610	8329070	MajorDMR-5-131840	2
chrX	8334985	8335147	MajorDMR-5-131841	3
chrX	8342184	8342194	MajorDMR-5-131842	2
chrX	8344830	8344914	MajorDMR-5-131843	2
chrX	8354608	8355394	MajorDMR-5-131844	7
chrX	8463250	8463410	MajorDMR-5-131845	2
chrX	8502202	8502534	MajorDMR-5-131846	7
chrX	8503231	8503242	MajorDMR-5-131847	2
chrX	8533511	8533644	MajorDMR-5-131848	3
chrX	8554475	8554695	MajorDMR-5-131849	2
chrX	8601269	8601314	MajorDMR-5-131850	3
chrX	8641747	8641965	MajorDMR-5-131851	4
chrX	8700732	8701055	MajorDMR-5-131852	9
chrX	8707334	8707343	MajorDMR-5-131853	2
chrX	8717315	8717442	MajorDMR-5-131854	4
chrX	8726693	8727228	MajorDMR-5-131855	7
chrX	8785155	8785181	MajorDMR-5-131856	2
chrX	8786520	8786694	MajorDMR-5-131857	3
chrX	8789454	8789755	MajorDMR-5-131858	3
chrX	8791259	8791751	MajorDMR-5-131859	4
chrX	8811129	8811209	MajorDMR-5-131860	3
chrX	8814367	8814805	MajorDMR-5-131861	6
chrX	8818766	8819888	MajorDMR-5-131862	13
chrX	8837308	8837770	MajorDMR-5-131863	3
chrX	8854871	8855390	MajorDMR-5-131864	4
chrX	8856156	8856676	MajorDMR-5-131865	3
chrX	8859289	8859297	MajorDMR-5-131866	2
chrX	8863376	8863533	MajorDMR-5-131867	2
chrX	8895053	8895470	MajorDMR-5-131868	2
chrX	8896249	8896325	MajorDMR-5-131869	2
chrX	8911003	8911245	MajorDMR-5-131870	2
chrX	8918775	8919663	MajorDMR-5-131871	13
chrX	8971015	8971301	MajorDMR-5-131872	2
chrX	9036889	9036935	MajorDMR-5-131873	2
chrX	9057572	9058188	MajorDMR-5-131874	4
chrX	9074228	9074796	MajorDMR-5-131875	7
chrX	9095837	9096034	MajorDMR-5-131876	3
chrX	9097616	9098709	MajorDMR-5-131877	15
chrX	9103194	9104160	MajorDMR-5-131878	7
chrX	9105199	9105739	MajorDMR-5-131879	10
chrX	9117671	9117745	MajorDMR-5-131880	2
chrX	9126318	9126954	MajorDMR-5-131881	12
chrX	9134543	9134695	MajorDMR-5-131882	2
chrX	9135229	9135405	MajorDMR-5-131883	2
chrX	9151622	9151790	MajorDMR-5-131884	2
chrX	9154509	9155333	MajorDMR-5-131885	17
chrX	9162647	9162659	MajorDMR-5-131886	2
chrX	9166514	9167590	MajorDMR-5-131887	7
chrX	9177769	9178282	MajorDMR-5-131888	8
chrX	9191058	9191088	MajorDMR-5-131889	3
chrX	9226733	9227033	MajorDMR-5-131890	3
chrX	9248959	9249154	MajorDMR-5-131891	6
chrX	9255764	9256019	MajorDMR-5-131892	5
chrX	9259816	9259921	MajorDMR-5-131893	4
chrX	9270849	9271600	MajorDMR-5-131894	6
chrX	9279741	9280018	MajorDMR-5-131895	4
chrX	9301530	9302628	MajorDMR-5-131896	19
chrX	9308498	9308951	MajorDMR-5-131897	3
chrX	9320800	9321202	MajorDMR-5-131898	7
chrX	9357477	9357768	MajorDMR-5-131899	3
chrX	9369304	9369542	MajorDMR-5-131900	5
chrX	9388976	9389697	MajorDMR-5-131901	13
chrX	9424929	9425000	MajorDMR-5-131902	2
chrX	9434332	9434837	MajorDMR-5-131903	10
chrX	9437574	9437923	MajorDMR-5-131904	3
chrX	9460198	9460386	MajorDMR-5-131905	2
chrX	9486494	9487447	MajorDMR-5-131906	10
chrX	9488093	9488367	MajorDMR-5-131907	4
chrX	9494380	9494512	MajorDMR-5-131908	2
chrX	9495087	9495294	MajorDMR-5-131909	6
chrX	9496987	9497202	MajorDMR-5-131910	5
chrX	9502728	9503548	MajorDMR-5-131911	6
chrX	9510783	9511207	MajorDMR-5-131912	2
chrX	9519409	9519549	MajorDMR-5-131913	4
chrX	9540067	9540156	MajorDMR-5-131914	3
chrX	9546448	9546796	MajorDMR-5-131915	13
chrX	9550452	9550750	MajorDMR-5-131916	2
chrX	9578886	9579182	MajorDMR-5-131917	4
chrX	9589106	9589328	MajorDMR-5-131918	2
chrX	9604810	9605282	MajorDMR-5-131919	6
chrX	9614926	9615990	MajorDMR-5-131920	16
chrX	9616609	9617102	MajorDMR-5-131921	5
chrX	9617805	9618655	MajorDMR-5-131922	5
chrX	9626321	9626966	MajorDMR-5-131923	12
chrX	9631368	9631498	MajorDMR-5-131924	4
chrX	9650527	9650626	MajorDMR-5-131925	3
chrX	9696583	9696949	MajorDMR-5-131926	3
chrX	9726460	9726569	MajorDMR-5-131927	3
chrX	9733869	9734012	MajorDMR-5-131928	3
chrX	9823387	9823793	MajorDMR-5-131929	3
chrX	9841834	9842192	MajorDMR-5-131930	4
chrX	9842835	9842877	MajorDMR-5-131931	2
chrX	9844018	9845073	MajorDMR-5-131932	11
chrX	9851001	9851308	MajorDMR-5-131933	5
chrX	9858469	9858661	MajorDMR-5-131934	3
chrX	9866365	9867217	MajorDMR-5-131935	13
chrX	9872610	9873037	MajorDMR-5-131936	5
chrX	9873918	9874282	MajorDMR-5-131937	5
chrX	9877188	9878050	MajorDMR-5-131938	9
chrX	9879065	9879775	MajorDMR-5-131939	12
chrX	9889068	9889120	MajorDMR-5-131940	3
chrX	9902112	9903452	MajorDMR-5-131941	12
chrX	9907950	9908227	MajorDMR-5-131942	8
chrX	9909902	9910318	MajorDMR-5-131943	3
chrX	9915667	9915750	MajorDMR-5-131944	2
chrX	9916258	9917575	MajorDMR-5-131945	11
chrX	9929785	9930325	MajorDMR-5-131946	10
chrX	9948284	9948970	MajorDMR-5-131947	9
chrX	9959727	9959743	MajorDMR-5-131948	2
chrX	9979437	9979568	MajorDMR-5-131949	2
chrX	9980815	9981049	MajorDMR-5-131950	6
chrX	9982236	9982445	MajorDMR-5-131951	2
chrX	9984976	9985224	MajorDMR-5-131952	3
chrX	9985729	9986290	MajorDMR-5-131953	8
chrX	9991014	9991159	MajorDMR-5-131954	4
chrX	9994408	9994716	MajorDMR-5-131955	5
chrX	10003109	10003148	MajorDMR-5-131956	2
chrX	10017136	10017890	MajorDMR-5-131957	5
chrX	10030312	10030698	MajorDMR-5-131958	3
chrX	10032948	10033027	MajorDMR-5-131959	2
chrX	10035364	10035648	MajorDMR-5-131960	8
chrX	10054603	10054853	MajorDMR-5-131961	4
chrX	10057134	10058137	MajorDMR-5-131962	8
chrX	10059927	10060296	MajorDMR-5-131963	3
chrX	10062140	10062353	MajorDMR-5-131964	12
chrX	10072651	10073295	MajorDMR-5-131965	10
chrX	10073848	10075728	MajorDMR-5-131966	17
chrX	10077569	10079980	MajorDMR-5-131967	56
chrX	10080791	10081012	MajorDMR-5-131968	5
chrX	10084204	10084807	MajorDMR-5-131969	6
chrX	10088982	10089167	MajorDMR-5-131970	6
chrX	10089765	10090124	MajorDMR-5-131971	4
chrX	10107422	10107440	MajorDMR-5-131972	2
chrX	10115497	10115583	MajorDMR-5-131973	2
chrX	10119986	10120022	MajorDMR-5-131974	2
chrX	10123848	10124090	MajorDMR-5-131975	4
chrX	10124913	10125136	MajorDMR-5-131976	4
chrX	10129002	10129958	MajorDMR-5-131977	12
chrX	10132776	10132983	MajorDMR-5-131978	6
chrX	10133557	10135224	MajorDMR-5-131979	30
chrX	10136887	10137371	MajorDMR-5-131980	3
chrX	10143269	10143426	MajorDMR-5-131981	3
chrX	10146116	10146140	MajorDMR-5-131982	2
chrX	10152391	10154931	MajorDMR-5-131983	26
chrX	10155699	10156943	MajorDMR-5-131984	13
chrX	10162085	10162218	MajorDMR-5-131985	3
chrX	10163256	10163645	MajorDMR-5-131986	5
chrX	10164903	10165054	MajorDMR-5-131987	3
chrX	10165876	10166920	MajorDMR-5-131988	9
chrX	10167598	10167616	MajorDMR-5-131989	2
chrX	10174312	10174904	MajorDMR-5-131990	8
chrX	10176599	10177069	MajorDMR-5-131991	2
chrX	10181003	10181245	MajorDMR-5-131992	3
chrX	10183534	10184425	MajorDMR-5-131993	8
chrX	10185906	10186383	MajorDMR-5-131994	5
chrX	10187352	10187485	MajorDMR-5-131995	4
chrX	10188162	10188166	MajorDMR-5-131996	2
chrX	10191179	10192148	MajorDMR-5-131997	8
chrX	10195244	10195378	MajorDMR-5-131998	3
chrX	10199361	10199734	MajorDMR-5-131999	2
chrX	10202183	10203445	MajorDMR-5-132000	8
chrX	10209180	10209429	MajorDMR-5-132001	5
chrX	10210833	10211338	MajorDMR-5-132002	8
chrX	10215523	10215723	MajorDMR-5-132003	4
chrX	10217649	10217810	MajorDMR-5-132004	3
chrX	10252364	10252563	MajorDMR-5-132005	3
chrX	10256308	10256548	MajorDMR-5-132006	3
chrX	10257387	10257642	MajorDMR-5-132007	2
chrX	10261017	10262707	MajorDMR-5-132008	19
chrX	10298129	10298370	MajorDMR-5-132009	4
chrX	10299401	10299573	MajorDMR-5-132010	3
chrX	10303040	10303767	MajorDMR-5-132011	3
chrX	10304769	10305113	MajorDMR-5-132012	3
chrX	10318934	10319512	MajorDMR-5-132013	4
chrX	10327714	10327813	MajorDMR-5-132014	2
chrX	10361369	10361431	MajorDMR-5-132015	2
chrX	10362217	10362925	MajorDMR-5-132016	8
chrX	10363434	10364081	MajorDMR-5-132017	5
chrX	10365044	10366353	MajorDMR-5-132018	8
chrX	10366908	10366985	MajorDMR-5-132019	2
chrX	10378308	10378474	MajorDMR-5-132020	3
chrX	10383894	10384055	MajorDMR-5-132021	2
chrX	10384580	10384682	MajorDMR-5-132022	3
chrX	10387747	10388676	MajorDMR-5-132023	8
chrX	10417974	10418017	MajorDMR-5-132024	3
chrX	10421672	10421736	MajorDMR-5-132025	2
chrX	10425232	10425348	MajorDMR-5-132026	4
chrX	10433998	10434116	MajorDMR-5-132027	3
chrX	10441113	10441712	MajorDMR-5-132028	6
chrX	10442700	10443134	MajorDMR-5-132029	6
chrX	10454137	10454421	MajorDMR-5-132030	4
chrX	10469475	10469479	MajorDMR-5-132031	2
chrX	10480040	10481182	MajorDMR-5-132032	6
chrX	10482774	10482812	MajorDMR-5-132033	2
chrX	10496510	10496615	MajorDMR-5-132034	2
chrX	10525378	10525394	MajorDMR-5-132035	2
chrX	10534351	10534724	MajorDMR-5-132036	2
chrX	10536071	10536602	MajorDMR-5-132037	6
chrX	10538382	10538541	MajorDMR-5-132038	3
chrX	10541109	10541362	MajorDMR-5-132039	3
chrX	10547345	10547773	MajorDMR-5-132040	5
chrX	10552314	10552392	MajorDMR-5-132041	2
chrX	10589045	10589137	MajorDMR-5-132042	2
chrX	10598427	10598576	MajorDMR-5-132043	3
chrX	10602719	10602953	MajorDMR-5-132044	7
chrX	10616371	10616788	MajorDMR-5-132045	5
chrX	10617422	10617746	MajorDMR-5-132046	4
chrX	10621804	10622649	MajorDMR-5-132047	12
chrX	10628446	10628945	MajorDMR-5-132048	6
chrX	10632667	10633171	MajorDMR-5-132049	2
chrX	10642188	10642838	MajorDMR-5-132050	10
chrX	10643448	10644425	MajorDMR-5-132051	6
chrX	10645787	10646184	MajorDMR-5-132052	2
chrX	10677883	10678059	MajorDMR-5-132053	2
chrX	10682131	10683420	MajorDMR-5-132054	10
chrX	10696247	10696851	MajorDMR-5-132055	6
chrX	10707827	10708432	MajorDMR-5-132056	6
chrX	10723823	10723978	MajorDMR-5-132057	2
chrX	10727141	10727622	MajorDMR-5-132058	10
chrX	10788801	10789818	MajorDMR-5-132059	22
chrX	10798847	10799272	MajorDMR-5-132060	2
chrX	10801352	10801677	MajorDMR-5-132061	3
chrX	10802201	10802487	MajorDMR-5-132062	2
chrX	10810099	10811052	MajorDMR-5-132063	6
chrX	10842758	10843234	MajorDMR-5-132064	5
chrX	10846238	10846422	MajorDMR-5-132065	3
chrX	10851051	10851899	MajorDMR-5-132066	19
chrX	10859736	10860040	MajorDMR-5-132067	3
chrX	10874525	10874711	MajorDMR-5-132068	2
chrX	10877809	10878242	MajorDMR-5-132069	4
chrX	10881708	10881736	MajorDMR-5-132070	2
chrX	10908232	10908242	MajorDMR-5-132071	2
chrX	10941696	10942435	MajorDMR-5-132072	5
chrX	10956267	10958019	MajorDMR-5-132073	9
chrX	10963679	10964082	MajorDMR-5-132074	5
chrX	10965181	10965272	MajorDMR-5-132075	2
chrX	11006054	11006236	MajorDMR-5-132076	2
chrX	11006869	11007169	MajorDMR-5-132077	2
chrX	11008428	11008475	MajorDMR-5-132078	2
chrX	11009354	11009820	MajorDMR-5-132079	4
chrX	11049307	11049810	MajorDMR-5-132080	4
chrX	11050327	11050345	MajorDMR-5-132081	2
chrX	11082994	11083849	MajorDMR-5-132082	10
chrX	11087578	11087796	MajorDMR-5-132083	2
chrX	11106636	11106650	MajorDMR-5-132084	2
chrX	11115377	11115460	MajorDMR-5-132085	2
chrX	11118438	11119276	MajorDMR-5-132086	7
chrX	11130285	11130494	MajorDMR-5-132087	8
chrX	11133028	11133070	MajorDMR-5-132088	4
chrX	11140862	11141249	MajorDMR-5-132089	2
chrX	11149836	11150258	MajorDMR-5-132090	4
chrX	11156659	11157611	MajorDMR-5-132091	46
chrX	11174484	11174891	MajorDMR-5-132092	7
chrX	11262698	11263352	MajorDMR-5-132093	5
chrX	11329845	11329947	MajorDMR-5-132094	2
chrX	11340066	11340126	MajorDMR-5-132095	2
chrX	11398556	11398941	MajorDMR-5-132096	8
chrX	11409759	11409936	MajorDMR-5-132097	2
chrX	11434638	11435369	MajorDMR-5-132098	8
chrX	11437558	11438752	MajorDMR-5-132099	7
chrX	11439318	11439856	MajorDMR-5-132100	3
chrX	11468137	11468854	MajorDMR-5-132101	12
chrX	11471547	11472439	MajorDMR-5-132102	14
chrX	11618439	11618520	MajorDMR-5-132103	3
chrX	11687496	11687712	MajorDMR-5-132104	3
chrX	11774657	11775259	MajorDMR-5-132105	8
chrX	11783143	11783291	MajorDMR-5-132106	2
chrX	11784751	11785020	MajorDMR-5-132107	9
chrX	11786304	11786799	MajorDMR-5-132108	2
chrX	11788831	11789082	MajorDMR-5-132109	4
chrX	11793116	11793591	MajorDMR-5-132110	4
chrX	11796570	11797430	MajorDMR-5-132111	6
chrX	11800088	11800095	MajorDMR-5-132112	2
chrX	11808977	11809172	MajorDMR-5-132113	2
chrX	11810670	11811705	MajorDMR-5-132114	7
chrX	11813037	11813525	MajorDMR-5-132115	5
chrX	11829280	11829609	MajorDMR-5-132116	4
chrX	11836946	11837210	MajorDMR-5-132117	4
chrX	11841732	11842219	MajorDMR-5-132118	3
chrX	11843406	11845604	MajorDMR-5-132119	10
chrX	11846725	11847128	MajorDMR-5-132120	5
chrX	11852461	11852573	MajorDMR-5-132121	3
chrX	11853457	11854318	MajorDMR-5-132122	8
chrX	11855638	11855820	MajorDMR-5-132123	2
chrX	11868427	11868565	MajorDMR-5-132124	2
chrX	11894840	11896817	MajorDMR-5-132125	14
chrX	11897939	11898263	MajorDMR-5-132126	3
chrX	11899202	11899416	MajorDMR-5-132127	2
chrX	11908521	11908915	MajorDMR-5-132128	2
chrX	11932606	11933024	MajorDMR-5-132129	2
chrX	11950914	11950945	MajorDMR-5-132130	2
chrX	11959360	11959608	MajorDMR-5-132131	5
chrX	11974959	11975025	MajorDMR-5-132132	2
chrX	11978859	11979398	MajorDMR-5-132133	3
chrX	11987048	11987940	MajorDMR-5-132134	6
chrX	11996256	11996366	MajorDMR-5-132135	2
chrX	12017685	12018115	MajorDMR-5-132136	5
chrX	12018617	12018948	MajorDMR-5-132137	2
chrX	12023737	12024074	MajorDMR-5-132138	5
chrX	12029076	12029418	MajorDMR-5-132139	3
chrX	12032298	12033584	MajorDMR-5-132140	8
chrX	12050189	12051035	MajorDMR-5-132141	6
chrX	12052185	12052955	MajorDMR-5-132142	9
chrX	12060551	12060956	MajorDMR-5-132143	5
chrX	12082389	12082421	MajorDMR-5-132144	2
chrX	12088526	12088687	MajorDMR-5-132145	2
chrX	12150333	12150692	MajorDMR-5-132146	2
chrX	12153747	12154947	MajorDMR-5-132147	7
chrX	12160851	12161240	MajorDMR-5-132148	2
chrX	12177449	12178338	MajorDMR-5-132149	7
chrX	12222581	12222705	MajorDMR-5-132150	3
chrX	12225504	12225631	MajorDMR-5-132151	2
chrX	12227256	12228099	MajorDMR-5-132152	5
chrX	12228758	12229268	MajorDMR-5-132153	3
chrX	12230434	12230536	MajorDMR-5-132154	3
chrX	12252212	12252317	MajorDMR-5-132155	2
chrX	12262612	12263383	MajorDMR-5-132156	7
chrX	12283274	12283365	MajorDMR-5-132157	2
chrX	12285525	12286228	MajorDMR-5-132158	5
chrX	12286944	12286972	MajorDMR-5-132159	2
chrX	12289637	12289662	MajorDMR-5-132160	2
chrX	12302756	12302870	MajorDMR-5-132161	3
chrX	12313654	12313904	MajorDMR-5-132162	2
chrX	12350688	12351126	MajorDMR-5-132163	3
chrX	12353525	12353684	MajorDMR-5-132164	3
chrX	12367050	12367379	MajorDMR-5-132165	4
chrX	12374252	12374261	MajorDMR-5-132166	2
chrX	12375949	12376119	MajorDMR-5-132167	2
chrX	12386442	12386736	MajorDMR-5-132168	3
chrX	12390340	12390708	MajorDMR-5-132169	7
chrX	12393950	12394756	MajorDMR-5-132170	5
chrX	12395610	12396372	MajorDMR-5-132171	5
chrX	12412847	12413093	MajorDMR-5-132172	6
chrX	12419043	12419052	MajorDMR-5-132173	2
chrX	12421675	12421752	MajorDMR-5-132174	2
chrX	12425837	12426034	MajorDMR-5-132175	3
chrX	12428934	12429894	MajorDMR-5-132176	10
chrX	12430989	12431659	MajorDMR-5-132177	4
chrX	12437375	12437681	MajorDMR-5-132178	4
chrX	12440620	12441070	MajorDMR-5-132179	2
chrX	12445276	12445333	MajorDMR-5-132180	2
chrX	12448718	12448824	MajorDMR-5-132181	2
chrX	12456829	12456869	MajorDMR-5-132182	2
chrX	12495381	12495413	MajorDMR-5-132183	2
chrX	12498848	12499406	MajorDMR-5-132184	6
chrX	12502719	12503217	MajorDMR-5-132185	3
chrX	12504447	12504749	MajorDMR-5-132186	2
chrX	12512841	12513029	MajorDMR-5-132187	3
chrX	12533443	12533626	MajorDMR-5-132188	2
chrX	12536452	12537167	MajorDMR-5-132189	5
chrX	12562580	12563109	MajorDMR-5-132190	3
chrX	12565599	12565615	MajorDMR-5-132191	2
chrX	12570853	12571378	MajorDMR-5-132192	6
chrX	12599812	12599819	MajorDMR-5-132193	2
chrX	12606579	12607155	MajorDMR-5-132194	4
chrX	12609814	12609828	MajorDMR-5-132195	2
chrX	12611151	12611298	MajorDMR-5-132196	2
chrX	12623818	12624742	MajorDMR-5-132197	11
chrX	12625413	12626723	MajorDMR-5-132198	7
chrX	12634898	12635184	MajorDMR-5-132199	2
chrX	12664832	12664933	MajorDMR-5-132200	3
chrX	12666747	12667836	MajorDMR-5-132201	7
chrX	12668861	12669320	MajorDMR-5-132202	7
chrX	12669835	12670576	MajorDMR-5-132203	4
chrX	12676467	12676880	MajorDMR-5-132204	3
chrX	12682919	12683027	MajorDMR-5-132205	3
chrX	12691998	12692357	MajorDMR-5-132206	3
chrX	12693372	12694589	MajorDMR-5-132207	12
chrX	12696035	12696128	MajorDMR-5-132208	2
chrX	12699229	12699594	MajorDMR-5-132209	9
chrX	12707277	12707551	MajorDMR-5-132210	3
chrX	12708199	12708406	MajorDMR-5-132211	3
chrX	12710159	12710509	MajorDMR-5-132212	3
chrX	12712378	12712854	MajorDMR-5-132213	2
chrX	12715532	12716026	MajorDMR-5-132214	4
chrX	12717595	12717631	MajorDMR-5-132215	2
chrX	12719639	12719697	MajorDMR-5-132216	2
chrX	12720346	12721026	MajorDMR-5-132217	5
chrX	12724840	12725093	MajorDMR-5-132218	4
chrX	12725599	12726977	MajorDMR-5-132219	18
chrX	12728074	12728162	MajorDMR-5-132220	5
chrX	12748828	12749015	MajorDMR-5-132221	2
chrX	12757044	12757278	MajorDMR-5-132222	7
chrX	12761930	12762069	MajorDMR-5-132223	2
chrX	12785292	12785697	MajorDMR-5-132224	3
chrX	12790068	12790356	MajorDMR-5-132225	5
chrX	12810439	12811934	MajorDMR-5-132226	11
chrX	12812614	12813451	MajorDMR-5-132227	10
chrX	12814463	12816412	MajorDMR-5-132228	8
chrX	12818246	12818705	MajorDMR-5-132229	4
chrX	12819331	12819917	MajorDMR-5-132230	5
chrX	12821089	12821124	MajorDMR-5-132231	2
chrX	12822625	12822945	MajorDMR-5-132232	3
chrX	12823577	12823846	MajorDMR-5-132233	4
chrX	12824538	12826266	MajorDMR-5-132234	25
chrX	12827249	12827813	MajorDMR-5-132235	6
chrX	12829147	12829455	MajorDMR-5-132236	2
chrX	12831236	12832574	MajorDMR-5-132237	8
chrX	12833123	12833601	MajorDMR-5-132238	4
chrX	12838198	12839450	MajorDMR-5-132239	16
chrX	12844681	12844721	MajorDMR-5-132240	3
chrX	12845405	12846704	MajorDMR-5-132241	13
chrX	12883657	12884144	MajorDMR-5-132242	2
chrX	12884777	12885509	MajorDMR-5-132243	7
chrX	12886350	12886819	MajorDMR-5-132244	3
chrX	12905438	12905844	MajorDMR-5-132245	2
chrX	12912270	12913082	MajorDMR-5-132246	6
chrX	12919252	12920288	MajorDMR-5-132247	9
chrX	12929950	12930139	MajorDMR-5-132248	3
chrX	12982790	12983650	MajorDMR-5-132249	15
chrX	13056507	13056550	MajorDMR-5-132250	2
chrX	13061408	13061670	MajorDMR-5-132251	8
chrX	13063905	13063970	MajorDMR-5-132252	3
chrX	13070912	13071250	MajorDMR-5-132253	2
chrX	13074729	13074768	MajorDMR-5-132254	2
chrX	13125016	13125160	MajorDMR-5-132255	3
chrX	13191908	13192318	MajorDMR-5-132256	5
chrX	13193533	13193690	MajorDMR-5-132257	2
chrX	13205277	13205416	MajorDMR-5-132258	5
chrX	13206882	13207461	MajorDMR-5-132259	4
chrX	13235066	13235116	MajorDMR-5-132260	4
chrX	13257279	13257548	MajorDMR-5-132261	4
chrX	13262733	13263043	MajorDMR-5-132262	3
chrX	13295409	13295522	MajorDMR-5-132263	2
chrX	13371496	13372467	MajorDMR-5-132264	11
chrX	13437631	13437822	MajorDMR-5-132265	6
chrX	13466940	13467015	MajorDMR-5-132266	2
chrX	13472783	13473215	MajorDMR-5-132267	7
chrX	13477996	13478051	MajorDMR-5-132268	2
chrX	13484501	13484533	MajorDMR-5-132269	2
chrX	13485333	13486306	MajorDMR-5-132270	5
chrX	13492788	13493194	MajorDMR-5-132271	6
chrX	13500447	13500623	MajorDMR-5-132272	3
chrX	13501512	13501523	MajorDMR-5-132273	2
chrX	13514102	13514314	MajorDMR-5-132274	6
chrX	13517902	13518471	MajorDMR-5-132275	6
chrX	13680356	13680486	MajorDMR-5-132276	4
chrX	13704556	13704827	MajorDMR-5-132277	2
chrX	13742444	13743399	MajorDMR-5-132278	12
chrX	13770481	13771009	MajorDMR-5-132279	4
chrX	13778638	13778865	MajorDMR-5-132280	7
chrX	13784167	13784213	MajorDMR-5-132281	2
chrX	13785292	13785315	MajorDMR-5-132282	2
chrX	13786395	13787410	MajorDMR-5-132283	8
chrX	13791418	13792826	MajorDMR-5-132284	7
chrX	13793801	13794585	MajorDMR-5-132285	6
chrX	13795098	13795519	MajorDMR-5-132286	2
chrX	13796260	13796930	MajorDMR-5-132287	9
chrX	13797631	13802279	MajorDMR-5-132288	53
chrX	13802844	13806199	MajorDMR-5-132289	40
chrX	13806758	13807185	MajorDMR-5-132290	3
chrX	13807709	13808225	MajorDMR-5-132291	3
chrX	13808735	13809399	MajorDMR-5-132292	3
chrX	13810557	13811005	MajorDMR-5-132293	8
chrX	13811515	13812960	MajorDMR-5-132294	17
chrX	13813752	13814547	MajorDMR-5-132295	7
chrX	13815237	13815864	MajorDMR-5-132296	8
chrX	13816614	13817880	MajorDMR-5-132297	9
chrX	13818502	13819131	MajorDMR-5-132298	4
chrX	13820033	13821422	MajorDMR-5-132299	16
chrX	13822288	13823333	MajorDMR-5-132300	10
chrX	13824064	13825647	MajorDMR-5-132301	14
chrX	13827527	13828916	MajorDMR-5-132302	13
chrX	13829432	13831281	MajorDMR-5-132303	23
chrX	13835849	13836111	MajorDMR-5-132304	5
chrX	13836630	13836879	MajorDMR-5-132305	4
chrX	13838647	13839147	MajorDMR-5-132306	5
chrX	13840013	13840957	MajorDMR-5-132307	5
chrX	13842641	13844511	MajorDMR-5-132308	12
chrX	13845906	13846291	MajorDMR-5-132309	6
chrX	13847320	13848932	MajorDMR-5-132310	11
chrX	13854106	13855403	MajorDMR-5-132311	8
chrX	13858724	13858812	MajorDMR-5-132312	2
chrX	13860219	13860538	MajorDMR-5-132313	3
chrX	13863850	13864649	MajorDMR-5-132314	11
chrX	13877963	13879068	MajorDMR-5-132315	5
chrX	13882914	13883525	MajorDMR-5-132316	3
chrX	13885384	13885740	MajorDMR-5-132317	7
chrX	13887202	13888587	MajorDMR-5-132318	8
chrX	13889160	13890478	MajorDMR-5-132319	8
chrX	13892190	13892555	MajorDMR-5-132320	3
chrX	13893654	13894221	MajorDMR-5-132321	6
chrX	13894883	13895360	MajorDMR-5-132322	5
chrX	13912023	13912450	MajorDMR-5-132323	5
chrX	13916399	13919735	MajorDMR-5-132324	22
chrX	13923531	13923622	MajorDMR-5-132325	4
chrX	13928795	13928800	MajorDMR-5-132326	2
chrX	13932511	13932546	MajorDMR-5-132327	2
chrX	13936722	13936825	MajorDMR-5-132328	2
chrX	13937836	13937890	MajorDMR-5-132329	2
chrX	13940623	13941291	MajorDMR-5-132330	6
chrX	13941844	13942406	MajorDMR-5-132331	5
chrX	13953133	13954179	MajorDMR-5-132332	6
chrX	13969795	13971877	MajorDMR-5-132333	21
chrX	13972679	13972947	MajorDMR-5-132334	4
chrX	13973651	13974363	MajorDMR-5-132335	8
chrX	13975244	13975597	MajorDMR-5-132336	3
chrX	13981249	13981872	MajorDMR-5-132337	5
chrX	13982574	13983595	MajorDMR-5-132338	10
chrX	13985740	13986146	MajorDMR-5-132339	9
chrX	13987498	13987688	MajorDMR-5-132340	3
chrX	13988918	13989540	MajorDMR-5-132341	20
chrX	13993104	13993789	MajorDMR-5-132342	7
chrX	14002286	14002311	MajorDMR-5-132343	2
chrX	14007747	14007881	MajorDMR-5-132344	2
chrX	14008432	14008553	MajorDMR-5-132345	2
chrX	14014952	14015164	MajorDMR-5-132346	6
chrX	14016823	14017595	MajorDMR-5-132347	7
chrX	14034232	14034352	MajorDMR-5-132348	2
chrX	14044456	14044848	MajorDMR-5-132349	3
chrX	14046966	14047063	MajorDMR-5-132350	2
chrX	14054543	14054731	MajorDMR-5-132351	2
chrX	14101699	14101806	MajorDMR-5-132352	3
chrX	14109324	14109401	MajorDMR-5-132353	2
chrX	14111443	14111737	MajorDMR-5-132354	4
chrX	14198164	14198185	MajorDMR-5-132355	2
chrX	14199091	14199155	MajorDMR-5-132356	2
chrX	14224976	14225064	MajorDMR-5-132357	2
chrX	14293201	14294121	MajorDMR-5-132358	5
chrX	14314253	14314289	MajorDMR-5-132359	2
chrX	14315923	14316318	MajorDMR-5-132360	4
chrX	14327070	14327824	MajorDMR-5-132361	4
chrX	14334825	14335160	MajorDMR-5-132362	11
chrX	14335917	14336066	MajorDMR-5-132363	2
chrX	14494080	14494267	MajorDMR-5-132364	3
chrX	14498764	14498913	MajorDMR-5-132365	2
chrX	14525773	14526324	MajorDMR-5-132366	6
chrX	14612335	14612493	MajorDMR-5-132367	4
chrX	14719152	14719405	MajorDMR-5-132368	5
chrX	14748352	14748368	MajorDMR-5-132369	2
chrX	14756601	14757054	MajorDMR-5-132370	6
chrX	14757643	14757966	MajorDMR-5-132371	5
chrX	14906545	14906558	MajorDMR-5-132372	2
chrX	14913816	14914318	MajorDMR-5-132373	6
chrX	14924360	14924380	MajorDMR-5-132374	2
chrX	15031726	15032894	MajorDMR-5-132375	5
chrX	15035780	15036043	MajorDMR-5-132376	4
chrX	15039412	15039614	MajorDMR-5-132377	2
chrX	15210465	15211334	MajorDMR-5-132378	6
chrX	15255190	15255261	MajorDMR-5-132379	2
chrX	15355540	15356185	MajorDMR-5-132380	6
chrX	15392064	15392468	MajorDMR-5-132381	2
chrX	15402592	15403003	MajorDMR-5-132382	3
chrX	15422599	15422706	MajorDMR-5-132383	3
chrX	15544309	15544346	MajorDMR-5-132384	2
chrX	15549542	15549569	MajorDMR-5-132385	2
chrX	15552018	15552789	MajorDMR-5-132386	4
chrX	15593895	15593966	MajorDMR-5-132387	2
chrX	15696429	15696497	MajorDMR-5-132388	2
chrX	15701317	15701679	MajorDMR-5-132389	5
chrX	15853711	15854161	MajorDMR-5-132390	4
chrX	15870525	15870623	MajorDMR-5-132391	3
chrX	15874142	15874545	MajorDMR-5-132392	3
chrX	15875710	15875919	MajorDMR-5-132393	2
chrX	15882466	15882539	MajorDMR-5-132394	2
chrX	15931642	15931991	MajorDMR-5-132395	3
chrX	15970112	15970346	MajorDMR-5-132396	2
chrX	16079552	16079840	MajorDMR-5-132397	3
chrX	16131647	16131823	MajorDMR-5-132398	2
chrX	16137875	16138269	MajorDMR-5-132399	5
chrX	16158104	16159080	MajorDMR-5-132400	11
chrX	16171839	16172577	MajorDMR-5-132401	6
chrX	16173401	16174221	MajorDMR-5-132402	11
chrX	16227359	16228583	MajorDMR-5-132403	18
chrX	16378270	16378362	MajorDMR-5-132404	2
chrX	16385307	16385752	MajorDMR-5-132405	3
chrX	16392197	16392399	MajorDMR-5-132406	3
chrX	16410748	16411160	MajorDMR-5-132407	4
chrX	16454483	16455089	MajorDMR-5-132408	3
chrX	16458228	16458365	MajorDMR-5-132409	3
chrX	16459011	16459115	MajorDMR-5-132410	2
chrX	16469457	16469979	MajorDMR-5-132411	5
chrX	16476502	16476928	MajorDMR-5-132412	2
chrX	16481532	16481648	MajorDMR-5-132413	2
chrX	16487081	16487486	MajorDMR-5-132414	4
chrX	16489579	16489683	MajorDMR-5-132415	3
chrX	16499454	16499600	MajorDMR-5-132416	2
chrX	16506885	16507341	MajorDMR-5-132417	4
chrX	16507909	16507936	MajorDMR-5-132418	3
chrX	16510053	16510438	MajorDMR-5-132419	4
chrX	16514234	16514907	MajorDMR-5-132420	4
chrX	16515571	16515855	MajorDMR-5-132421	9
chrX	16534067	16535340	MajorDMR-5-132422	8
chrX	16612991	16613160	MajorDMR-5-132423	3
chrX	16666346	16667325	MajorDMR-5-132424	6
chrX	16682104	16682854	MajorDMR-5-132425	4
chrX	16731267	16731426	MajorDMR-5-132426	3
chrX	16783216	16783672	MajorDMR-5-132427	5
chrX	16787931	16788629	MajorDMR-5-132428	7
chrX	16841316	16841322	MajorDMR-5-132429	2
chrX	16843726	16844362	MajorDMR-5-132430	10
chrX	16851945	16852087	MajorDMR-5-132431	6
chrX	16853232	16853687	MajorDMR-5-132432	4
chrX	16856846	16856980	MajorDMR-5-132433	4
chrX	16858112	16858161	MajorDMR-5-132434	2
chrX	16858868	16859384	MajorDMR-5-132435	4
chrX	16860426	16861150	MajorDMR-5-132436	7
chrX	16863772	16863872	MajorDMR-5-132437	3
chrX	16864603	16864990	MajorDMR-5-132438	7
chrX	16889993	16890517	MajorDMR-5-132439	9
chrX	16935430	16935980	MajorDMR-5-132440	4
chrX	16960261	16960484	MajorDMR-5-132441	4
chrX	16964218	16964228	MajorDMR-5-132442	2
chrX	16973718	16974243	MajorDMR-5-132443	4
chrX	16980618	16981269	MajorDMR-5-132444	5
chrX	16981804	16981981	MajorDMR-5-132445	5
chrX	16997251	16997564	MajorDMR-5-132446	2
chrX	16998929	16998995	MajorDMR-5-132447	2
chrX	16999601	17000008	MajorDMR-5-132448	5
chrX	17000633	17001019	MajorDMR-5-132449	2
chrX	17016745	17016940	MajorDMR-5-132450	4
chrX	17017890	17018165	MajorDMR-5-132451	8
chrX	17019836	17020050	MajorDMR-5-132452	3
chrX	17028366	17028438	MajorDMR-5-132453	3
chrX	17040862	17041575	MajorDMR-5-132454	4
chrX	17064041	17064506	MajorDMR-5-132455	3
chrX	17072429	17072449	MajorDMR-5-132456	2
chrX	17095640	17096110	MajorDMR-5-132457	4
chrX	17101363	17101703	MajorDMR-5-132458	7
chrX	17140621	17140746	MajorDMR-5-132459	2
chrX	17164945	17165081	MajorDMR-5-132460	3
chrX	17170271	17170285	MajorDMR-5-132461	2
chrX	17170859	17170892	MajorDMR-5-132462	3
chrX	17198644	17198849	MajorDMR-5-132463	5
chrX	17225161	17225172	MajorDMR-5-132464	2
chrX	17309992	17310451	MajorDMR-5-132465	3
chrX	17399380	17399470	MajorDMR-5-132466	3
chrX	17412889	17413022	MajorDMR-5-132467	5
chrX	17428491	17429643	MajorDMR-5-132468	12
chrX	17523887	17524390	MajorDMR-5-132469	5
chrX	17554880	17555279	MajorDMR-5-132470	5
chrX	17570159	17570460	MajorDMR-5-132471	2
chrX	17573962	17574486	MajorDMR-5-132472	4
chrX	17586415	17586669	MajorDMR-5-132473	3
chrX	17597012	17597061	MajorDMR-5-132474	2
chrX	17598026	17599364	MajorDMR-5-132475	5
chrX	17621516	17621821	MajorDMR-5-132476	2
chrX	17805189	17805254	MajorDMR-5-132477	4
chrX	17816679	17817900	MajorDMR-5-132478	7
chrX	17918479	17919622	MajorDMR-5-132479	8
chrX	17932271	17932385	MajorDMR-5-132480	2
chrX	17957611	17958413	MajorDMR-5-132481	7
chrX	18057318	18057389	MajorDMR-5-132482	2
chrX	18060741	18061408	MajorDMR-5-132483	6
chrX	18115408	18116057	MajorDMR-5-132484	5
chrX	18176854	18177784	MajorDMR-5-132485	6
chrX	18178472	18179098	MajorDMR-5-132486	4
chrX	18193516	18193695	MajorDMR-5-132487	3
chrX	18321351	18321491	MajorDMR-5-132488	3
chrX	18384380	18384620	MajorDMR-5-132489	5
chrX	18386560	18386606	MajorDMR-5-132490	2
chrX	18401589	18401803	MajorDMR-5-132491	3
chrX	18411289	18411613	MajorDMR-5-132492	6
chrX	18412525	18412735	MajorDMR-5-132493	5
chrX	18415722	18417474	MajorDMR-5-132494	33
chrX	18421244	18421390	MajorDMR-5-132495	2
chrX	18428483	18428970	MajorDMR-5-132496	5
chrX	18447532	18450132	MajorDMR-5-132497	42
chrX	18450650	18452954	MajorDMR-5-132498	31
chrX	18455181	18457060	MajorDMR-5-132499	15
chrX	18457848	18457936	MajorDMR-5-132500	3
chrX	18458614	18458901	MajorDMR-5-132501	2
chrX	18460675	18460904	MajorDMR-5-132502	6
chrX	18461424	18468856	MajorDMR-5-132503	56
chrX	18469413	18469437	MajorDMR-5-132504	2
chrX	18470028	18470707	MajorDMR-5-132505	8
chrX	18471945	18473205	MajorDMR-5-132506	7
chrX	18476760	18476770	MajorDMR-5-132507	2
chrX	18480022	18480237	MajorDMR-5-132508	3
chrX	18483582	18483768	MajorDMR-5-132509	4
chrX	18484754	18485404	MajorDMR-5-132510	3
chrX	18486627	18487661	MajorDMR-5-132511	6
chrX	18489199	18490081	MajorDMR-5-132512	3
chrX	18490928	18491375	MajorDMR-5-132513	6
chrX	18492013	18492832	MajorDMR-5-132514	6
chrX	18494488	18494980	MajorDMR-5-132515	7
chrX	18496137	18496388	MajorDMR-5-132516	3
chrX	18499229	18499271	MajorDMR-5-132517	3
chrX	18507404	18507442	MajorDMR-5-132518	2
chrX	18508108	18508690	MajorDMR-5-132519	4
chrX	18516005	18516239	MajorDMR-5-132520	3
chrX	18516998	18517037	MajorDMR-5-132521	2
chrX	18517542	18517818	MajorDMR-5-132522	2
chrX	18519018	18520558	MajorDMR-5-132523	10
chrX	18521198	18522024	MajorDMR-5-132524	7
chrX	18526942	18527317	MajorDMR-5-132525	7
chrX	18528525	18529501	MajorDMR-5-132526	6
chrX	18532641	18532684	MajorDMR-5-132527	2
chrX	18537222	18538956	MajorDMR-5-132528	12
chrX	18539814	18540402	MajorDMR-5-132529	3
chrX	18544774	18545029	MajorDMR-5-132530	2
chrX	18547247	18547455	MajorDMR-5-132531	2
chrX	18548081	18548578	MajorDMR-5-132532	7
chrX	18549737	18550106	MajorDMR-5-132533	6
chrX	18552644	18552844	MajorDMR-5-132534	2
chrX	18554377	18554926	MajorDMR-5-132535	4
chrX	18560933	18561720	MajorDMR-5-132536	8
chrX	18570351	18570803	MajorDMR-5-132537	3
chrX	18571714	18571770	MajorDMR-5-132538	5
chrX	18573521	18573971	MajorDMR-5-132539	3
chrX	18576344	18577100	MajorDMR-5-132540	6
chrX	18580883	18581250	MajorDMR-5-132541	3
chrX	18582138	18583476	MajorDMR-5-132542	7
chrX	18584703	18585073	MajorDMR-5-132543	3
chrX	18588657	18589190	MajorDMR-5-132544	3
chrX	18592337	18593496	MajorDMR-5-132545	8
chrX	18596718	18597977	MajorDMR-5-132546	6
chrX	18599168	18599527	MajorDMR-5-132547	2
chrX	18602137	18602484	MajorDMR-5-132548	3
chrX	18605275	18605285	MajorDMR-5-132549	3
chrX	18611658	18611854	MajorDMR-5-132550	2
chrX	18612539	18613412	MajorDMR-5-132551	4
chrX	18613915	18614391	MajorDMR-5-132552	4
chrX	18615442	18616018	MajorDMR-5-132553	4
chrX	18616557	18617052	MajorDMR-5-132554	3
chrX	18618792	18620733	MajorDMR-5-132555	19
chrX	18622030	18622116	MajorDMR-5-132556	2
chrX	18622656	18623573	MajorDMR-5-132557	4
chrX	18624519	18626147	MajorDMR-5-132558	10
chrX	18628525	18628636	MajorDMR-5-132559	3
chrX	18631282	18631732	MajorDMR-5-132560	3
chrX	18632730	18633436	MajorDMR-5-132561	5
chrX	18634636	18636492	MajorDMR-5-132562	11
chrX	18637313	18637880	MajorDMR-5-132563	3
chrX	18638521	18638563	MajorDMR-5-132564	2
chrX	18639560	18639717	MajorDMR-5-132565	2
chrX	18640749	18641197	MajorDMR-5-132566	5
chrX	18641702	18641881	MajorDMR-5-132567	2
chrX	18642912	18643280	MajorDMR-5-132568	4
chrX	18647631	18648115	MajorDMR-5-132569	7
chrX	18648838	18649866	MajorDMR-5-132570	7
chrX	18650372	18651707	MajorDMR-5-132571	5
chrX	18658986	18659890	MajorDMR-5-132572	11
chrX	18679439	18679874	MajorDMR-5-132573	15
chrX	18685932	18686257	MajorDMR-5-132574	6
chrX	18687283	18687401	MajorDMR-5-132575	3
chrX	18694430	18694800	MajorDMR-5-132576	5
chrX	18703258	18703736	MajorDMR-5-132577	9
chrX	18704325	18704705	MajorDMR-5-132578	5
chrX	18706336	18706500	MajorDMR-5-132579	2
chrX	18710004	18710403	MajorDMR-5-132580	4
chrX	18711554	18711878	MajorDMR-5-132581	7
chrX	18725135	18725287	MajorDMR-5-132582	11
chrX	18733153	18733220	MajorDMR-5-132583	3
chrX	18746630	18747012	MajorDMR-5-132584	2
chrX	18758821	18759542	MajorDMR-5-132585	6
chrX	18761486	18762829	MajorDMR-5-132586	16
chrX	18764497	18764741	MajorDMR-5-132587	3
chrX	18765891	18767889	MajorDMR-5-132588	14
chrX	18775558	18776632	MajorDMR-5-132589	8
chrX	18777214	18777705	MajorDMR-5-132590	5
chrX	18778393	18778733	MajorDMR-5-132591	4
chrX	18782749	18783508	MajorDMR-5-132592	11
chrX	18793829	18793932	MajorDMR-5-132593	2
chrX	18796889	18797009	MajorDMR-5-132594	3
chrX	18802081	18802150	MajorDMR-5-132595	2
chrX	18808615	18809324	MajorDMR-5-132596	5
chrX	18811486	18811636	MajorDMR-5-132597	3
chrX	18812344	18812417	MajorDMR-5-132598	3
chrX	18813145	18813597	MajorDMR-5-132599	6
chrX	18815320	18815913	MajorDMR-5-132600	6
chrX	18824725	18824745	MajorDMR-5-132601	2
chrX	18825336	18826958	MajorDMR-5-132602	9
chrX	18881584	18881594	MajorDMR-5-132603	2
chrX	18890446	18891174	MajorDMR-5-132604	16
chrX	18891685	18892432	MajorDMR-5-132605	22
chrX	18907737	18908381	MajorDMR-5-132606	13
chrX	18909078	18910068	MajorDMR-5-132607	5
chrX	18910780	18910804	MajorDMR-5-132608	5
chrX	18912356	18913261	MajorDMR-5-132609	12
chrX	18914471	18915320	MajorDMR-5-132610	18
chrX	18917972	18918473	MajorDMR-5-132611	3
chrX	18962366	18962412	MajorDMR-5-132612	2
chrX	19055002	19055334	MajorDMR-5-132613	2
chrX	19090877	19091099	MajorDMR-5-132614	3
chrX	19097622	19098106	MajorDMR-5-132615	5
chrX	19137226	19138281	MajorDMR-5-132616	13
chrX	19141258	19141703	MajorDMR-5-132617	3
chrX	19151059	19151435	MajorDMR-5-132618	2
chrX	19194543	19194558	MajorDMR-5-132619	2
chrX	19244091	19244355	MajorDMR-5-132620	3
chrX	19299587	19300003	MajorDMR-5-132621	3
chrX	19309131	19309766	MajorDMR-5-132622	7
chrX	19354466	19355296	MajorDMR-5-132623	9
chrX	19365307	19365348	MajorDMR-5-132624	2
chrX	19373569	19373602	MajorDMR-5-132625	2
chrX	19379146	19379205	MajorDMR-5-132626	3
chrX	19380633	19382747	MajorDMR-5-132627	29
chrX	19431630	19431707	MajorDMR-5-132628	2
chrX	19433785	19433791	MajorDMR-5-132629	2
chrX	19461520	19463120	MajorDMR-5-132630	15
chrX	19500221	19500450	MajorDMR-5-132631	8
chrX	19506716	19506724	MajorDMR-5-132632	2
chrX	19519623	19520041	MajorDMR-5-132633	2
chrX	19528244	19528399	MajorDMR-5-132634	3
chrX	19548960	19549330	MajorDMR-5-132635	5
chrX	19551064	19551530	MajorDMR-5-132636	3
chrX	19561554	19562026	MajorDMR-5-132637	3
chrX	19597579	19597657	MajorDMR-5-132638	3
chrX	19598350	19598979	MajorDMR-5-132639	7
chrX	19603318	19604002	MajorDMR-5-132640	6
chrX	19622069	19622210	MajorDMR-5-132641	2
chrX	19625211	19625448	MajorDMR-5-132642	4
chrX	19634699	19636451	MajorDMR-5-132643	10
chrX	19645964	19646676	MajorDMR-5-132644	7
chrX	19667935	19667950	MajorDMR-5-132645	2
chrX	19687652	19688005	MajorDMR-5-132646	2
chrX	19692063	19692346	MajorDMR-5-132647	2
chrX	19715954	19716113	MajorDMR-5-132648	4
chrX	19716636	19716930	MajorDMR-5-132649	6
chrX	19719788	19719794	MajorDMR-5-132650	2
chrX	19745952	19746079	MajorDMR-5-132651	5
chrX	19752783	19752983	MajorDMR-5-132652	5
chrX	19765952	19766455	MajorDMR-5-132653	3
chrX	19779058	19779810	MajorDMR-5-132654	6
chrX	19781541	19781931	MajorDMR-5-132655	4
chrX	19805951	19806022	MajorDMR-5-132656	3
chrX	19810483	19810632	MajorDMR-5-132657	2
chrX	19817394	19817567	MajorDMR-5-132658	3
chrX	19826910	19826974	MajorDMR-5-132659	2
chrX	19828365	19828410	MajorDMR-5-132660	2
chrX	19848021	19848031	MajorDMR-5-132661	2
chrX	19849706	19851282	MajorDMR-5-132662	20
chrX	19870642	19870669	MajorDMR-5-132663	2
chrX	19882734	19883020	MajorDMR-5-132664	3
chrX	19906981	19907530	MajorDMR-5-132665	4
chrX	19926662	19926707	MajorDMR-5-132666	4
chrX	19949366	19949696	MajorDMR-5-132667	2
chrX	19952586	19952711	MajorDMR-5-132668	3
chrX	19970670	19970763	MajorDMR-5-132669	3
chrX	19973345	19973488	MajorDMR-5-132670	2
chrX	20004465	20004580	MajorDMR-5-132671	4
chrX	20007334	20007628	MajorDMR-5-132672	15
chrX	20024968	20025205	MajorDMR-5-132673	2
chrX	20059253	20059367	MajorDMR-5-132674	3
chrX	20067869	20067960	MajorDMR-5-132675	2
chrX	20073775	20074212	MajorDMR-5-132676	7
chrX	20079428	20079677	MajorDMR-5-132677	3
chrX	20081349	20082716	MajorDMR-5-132678	15
chrX	20085221	20085820	MajorDMR-5-132679	5
chrX	20101648	20101795	MajorDMR-5-132680	3
chrX	20103210	20103731	MajorDMR-5-132681	4
chrX	20133804	20133831	MajorDMR-5-132682	2
chrX	20135340	20135485	MajorDMR-5-132683	8
chrX	20160609	20160812	MajorDMR-5-132684	5
chrX	20172823	20172842	MajorDMR-5-132685	2
chrX	20175916	20176078	MajorDMR-5-132686	4
chrX	20178668	20179537	MajorDMR-5-132687	7
chrX	20249762	20249770	MajorDMR-5-132688	2
chrX	20255448	20255619	MajorDMR-5-132689	3
chrX	20272707	20273206	MajorDMR-5-132690	5
chrX	20278035	20278237	MajorDMR-5-132691	3
chrX	20323040	20323396	MajorDMR-5-132692	5
chrX	20325408	20326301	MajorDMR-5-132693	6
chrX	20327364	20328283	MajorDMR-5-132694	8
chrX	20339080	20339139	MajorDMR-5-132695	3
chrX	20379381	20379613	MajorDMR-5-132696	5
chrX	20380221	20381580	MajorDMR-5-132697	26
chrX	20413071	20413894	MajorDMR-5-132698	6
chrX	20461844	20462129	MajorDMR-5-132699	3
chrX	20505807	20505980	MajorDMR-5-132700	3
chrX	20513942	20514112	MajorDMR-5-132701	3
chrX	20526539	20527100	MajorDMR-5-132702	5
chrX	20535267	20535453	MajorDMR-5-132703	4
chrX	20536387	20537392	MajorDMR-5-132704	15
chrX	20538140	20539597	MajorDMR-5-132705	11
chrX	20540689	20540742	MajorDMR-5-132706	2
chrX	20550009	20551269	MajorDMR-5-132707	8
chrX	20551900	20552897	MajorDMR-5-132708	10
chrX	20554749	20555053	MajorDMR-5-132709	4
chrX	20583016	20583963	MajorDMR-5-132710	6
chrX	20585055	20585194	MajorDMR-5-132711	2
chrX	20589026	20589087	MajorDMR-5-132712	2
chrX	20614439	20614757	MajorDMR-5-132713	6
chrX	20655101	20655816	MajorDMR-5-132714	4
chrX	20685885	20686157	MajorDMR-5-132715	2
chrX	20689629	20690146	MajorDMR-5-132716	4
chrX	20736356	20736752	MajorDMR-5-132717	2
chrX	20737297	20737851	MajorDMR-5-132718	3
chrX	20739174	20739365	MajorDMR-5-132719	2
chrX	20798469	20798749	MajorDMR-5-132720	2
chrX	20800790	20800874	MajorDMR-5-132721	2
chrX	20808902	20809033	MajorDMR-5-132722	3
chrX	20821072	20821265	MajorDMR-5-132723	2
chrX	20821873	20822543	MajorDMR-5-132724	4
chrX	20833845	20834834	MajorDMR-5-132725	7
chrX	20855520	20855582	MajorDMR-5-132726	2
chrX	20907390	20907842	MajorDMR-5-132727	5
chrX	20909507	20909774	MajorDMR-5-132728	7
chrX	20936618	20937529	MajorDMR-5-132729	8
chrX	20965602	20965904	MajorDMR-5-132730	4
chrX	20968127	20968975	MajorDMR-5-132731	8
chrX	20970138	20970370	MajorDMR-5-132732	4
chrX	21030219	21030388	MajorDMR-5-132733	2
chrX	21057717	21057780	MajorDMR-5-132734	2
chrX	21096535	21097358	MajorDMR-5-132735	10
chrX	21125239	21126143	MajorDMR-5-132736	6
chrX	21133230	21133244	MajorDMR-5-132737	2
chrX	21149995	21150173	MajorDMR-5-132738	2
chrX	21151295	21151384	MajorDMR-5-132739	2
chrX	21165612	21166030	MajorDMR-5-132740	2
chrX	21171278	21172084	MajorDMR-5-132741	4
chrX	21186430	21186699	MajorDMR-5-132742	2
chrX	21189389	21189480	MajorDMR-5-132743	2
chrX	21193808	21193854	MajorDMR-5-132744	2
chrX	21268261	21268445	MajorDMR-5-132745	2
chrX	21271847	21272364	MajorDMR-5-132746	4
chrX	21273051	21273530	MajorDMR-5-132747	4
chrX	21280800	21281267	MajorDMR-5-132748	2
chrX	21284494	21284560	MajorDMR-5-132749	2
chrX	21314321	21314464	MajorDMR-5-132750	5
chrX	21350755	21350772	MajorDMR-5-132751	2
chrX	21374200	21374274	MajorDMR-5-132752	2
chrX	21388560	21388944	MajorDMR-5-132753	3
chrX	21397340	21399149	MajorDMR-5-132754	8
chrX	21399669	21400391	MajorDMR-5-132755	4
chrX	21403849	21404494	MajorDMR-5-132756	4
chrX	21405531	21405671	MajorDMR-5-132757	2
chrX	21407196	21407377	MajorDMR-5-132758	3
chrX	21408673	21408757	MajorDMR-5-132759	2
chrX	21410429	21410927	MajorDMR-5-132760	3
chrX	21411430	21412005	MajorDMR-5-132761	4
chrX	21413525	21413972	MajorDMR-5-132762	4
chrX	21417346	21418361	MajorDMR-5-132763	4
chrX	21422431	21422764	MajorDMR-5-132764	2
chrX	21423988	21424224	MajorDMR-5-132765	2
chrX	21425008	21425043	MajorDMR-5-132766	2
chrX	21429215	21430482	MajorDMR-5-132767	8
chrX	21431236	21431633	MajorDMR-5-132768	3
chrX	21433868	21434350	MajorDMR-5-132769	4
chrX	21439197	21439454	MajorDMR-5-132770	2
chrX	21442272	21442520	MajorDMR-5-132771	2
chrX	21443279	21443317	MajorDMR-5-132772	2
chrX	21443971	21444419	MajorDMR-5-132773	2
chrX	21446486	21447066	MajorDMR-5-132774	3
chrX	21452435	21453827	MajorDMR-5-132775	6
chrX	21456491	21456969	MajorDMR-5-132776	2
chrX	21457819	21458151	MajorDMR-5-132777	2
chrX	21461076	21461179	MajorDMR-5-132778	4
chrX	21463069	21463130	MajorDMR-5-132779	2
chrX	21468228	21468518	MajorDMR-5-132780	3
chrX	21470531	21470820	MajorDMR-5-132781	3
chrX	21474542	21474978	MajorDMR-5-132782	4
chrX	21478188	21478543	MajorDMR-5-132783	4
chrX	21484890	21485400	MajorDMR-5-132784	4
chrX	21486697	21487887	MajorDMR-5-132785	4
chrX	21489747	21490576	MajorDMR-5-132786	5
chrX	21492418	21492837	MajorDMR-5-132787	2
chrX	21493944	21494111	MajorDMR-5-132788	3
chrX	21494912	21495281	MajorDMR-5-132789	3
chrX	21496016	21496341	MajorDMR-5-132790	3
chrX	21497179	21497265	MajorDMR-5-132791	2
chrX	21499895	21500103	MajorDMR-5-132792	2
chrX	21503192	21503226	MajorDMR-5-132793	2
chrX	21503966	21504122	MajorDMR-5-132794	3
chrX	21505652	21505844	MajorDMR-5-132795	2
chrX	21507777	21508688	MajorDMR-5-132796	6
chrX	21512420	21513013	MajorDMR-5-132797	8
chrX	21513895	21514011	MajorDMR-5-132798	3
chrX	21515764	21516299	MajorDMR-5-132799	4
chrX	21535789	21535796	MajorDMR-5-132800	2
chrX	21537585	21538025	MajorDMR-5-132801	2
chrX	21544954	21545134	MajorDMR-5-132802	2
chrX	21550079	21550947	MajorDMR-5-132803	6
chrX	21567032	21567296	MajorDMR-5-132804	2
chrX	21583210	21583398	MajorDMR-5-132805	2
chrX	21593849	21593941	MajorDMR-5-132806	3
chrX	21599875	21600003	MajorDMR-5-132807	2
chrX	21601233	21601323	MajorDMR-5-132808	3
chrX	21607894	21608628	MajorDMR-5-132809	4
chrX	21612162	21612357	MajorDMR-5-132810	4
chrX	21613154	21613196	MajorDMR-5-132811	2
chrX	21613699	21613849	MajorDMR-5-132812	2
chrX	21615131	21615519	MajorDMR-5-132813	2
chrX	21620136	21620517	MajorDMR-5-132814	4
chrX	21621096	21621241	MajorDMR-5-132815	2
chrX	21623198	21623900	MajorDMR-5-132816	6
chrX	21624833	21624997	MajorDMR-5-132817	4
chrX	21626106	21626401	MajorDMR-5-132818	2
chrX	21627079	21627654	MajorDMR-5-132819	17
chrX	21628360	21629139	MajorDMR-5-132820	3
chrX	21629967	21631797	MajorDMR-5-132821	14
chrX	21635686	21636050	MajorDMR-5-132822	2
chrX	21638686	21638999	MajorDMR-5-132823	3
chrX	21639960	21639980	MajorDMR-5-132824	2
chrX	21647487	21647815	MajorDMR-5-132825	3
chrX	21651615	21651745	MajorDMR-5-132826	2
chrX	21652814	21653149	MajorDMR-5-132827	2
chrX	21657441	21657555	MajorDMR-5-132828	5
chrX	21662788	21662973	MajorDMR-5-132829	2
chrX	21665217	21665658	MajorDMR-5-132830	3
chrX	21668541	21669318	MajorDMR-5-132831	3
chrX	21670254	21670282	MajorDMR-5-132832	2
chrX	21672358	21673299	MajorDMR-5-132833	8
chrX	21680713	21680754	MajorDMR-5-132834	2
chrX	21681505	21681575	MajorDMR-5-132835	2
chrX	21710497	21712117	MajorDMR-5-132836	13
chrX	21745578	21745690	MajorDMR-5-132837	3
chrX	21747777	21747858	MajorDMR-5-132838	2
chrX	21761922	21762044	MajorDMR-5-132839	2
chrX	21762903	21763795	MajorDMR-5-132840	5
chrX	21764830	21765142	MajorDMR-5-132841	2
chrX	21773993	21774178	MajorDMR-5-132842	3
chrX	21809685	21809891	MajorDMR-5-132843	3
chrX	21830770	21831054	MajorDMR-5-132844	2
chrX	21860971	21861388	MajorDMR-5-132845	2
chrX	21888900	21889500	MajorDMR-5-132846	3
chrX	21929553	21929601	MajorDMR-5-132847	2
chrX	21944678	21944836	MajorDMR-5-132848	3
chrX	21964727	21964862	MajorDMR-5-132849	3
chrX	21967394	21967558	MajorDMR-5-132850	2
chrX	21972490	21972830	MajorDMR-5-132851	5
chrX	21976337	21976492	MajorDMR-5-132852	2
chrX	21977908	21979636	MajorDMR-5-132853	15
chrX	21999295	21999433	MajorDMR-5-132854	3
chrX	22000433	22001251	MajorDMR-5-132855	8
chrX	22003918	22004094	MajorDMR-5-132856	2
chrX	22016229	22016576	MajorDMR-5-132857	3
chrX	22050663	22051486	MajorDMR-5-132858	7
chrX	22079124	22079348	MajorDMR-5-132859	5
chrX	22123424	22123733	MajorDMR-5-132860	5
chrX	22131194	22131395	MajorDMR-5-132861	3
chrX	22153505	22153983	MajorDMR-5-132862	2
chrX	22156016	22156494	MajorDMR-5-132863	9
chrX	22160920	22161876	MajorDMR-5-132864	7
chrX	22222416	22222621	MajorDMR-5-132865	3
chrX	22238796	22239711	MajorDMR-5-132866	4
chrX	22297116	22297259	MajorDMR-5-132867	2
chrX	22327003	22327057	MajorDMR-5-132868	3
chrX	22333410	22333669	MajorDMR-5-132869	4
chrX	22343632	22343768	MajorDMR-5-132870	5
chrX	22355432	22355545	MajorDMR-5-132871	2
chrX	22370021	22371993	MajorDMR-5-132872	19
chrX	22383921	22384306	MajorDMR-5-132873	11
chrX	22385113	22385355	MajorDMR-5-132874	3
chrX	22386990	22387051	MajorDMR-5-132875	2
chrX	22396533	22396741	MajorDMR-5-132876	4
chrX	22410296	22411293	MajorDMR-5-132877	13
chrX	22438924	22439070	MajorDMR-5-132878	3
chrX	22454131	22454725	MajorDMR-5-132879	6
chrX	22472915	22473194	MajorDMR-5-132880	2
chrX	22511813	22511834	MajorDMR-5-132881	3
chrX	22535205	22535438	MajorDMR-5-132882	5
chrX	22555019	22555187	MajorDMR-5-132883	2
chrX	22608226	22608250	MajorDMR-5-132884	2
chrX	22649669	22650080	MajorDMR-5-132885	8
chrX	22657835	22658167	MajorDMR-5-132886	6
chrX	22663787	22663989	MajorDMR-5-132887	3
chrX	22723041	22723057	MajorDMR-5-132888	2
chrX	22852960	22853129	MajorDMR-5-132889	2
chrX	22871407	22871548	MajorDMR-5-132890	2
chrX	22899806	22900161	MajorDMR-5-132891	4
chrX	22941965	22942804	MajorDMR-5-132892	6
chrX	22967152	22967318	MajorDMR-5-132893	3
chrX	22969616	22969729	MajorDMR-5-132894	3
chrX	22996473	22996824	MajorDMR-5-132895	5
chrX	23030217	23030533	MajorDMR-5-132896	3
chrX	23082211	23082882	MajorDMR-5-132897	4
chrX	23176787	23177205	MajorDMR-5-132898	4
chrX	23189564	23190129	MajorDMR-5-132899	8
chrX	23206957	23207546	MajorDMR-5-132900	5
chrX	23219271	23219912	MajorDMR-5-132901	5
chrX	23246066	23246804	MajorDMR-5-132902	3
chrX	23247363	23247452	MajorDMR-5-132903	2
chrX	23291788	23292537	MajorDMR-5-132904	9
chrX	23297363	23297458	MajorDMR-5-132905	3
chrX	23298039	23298285	MajorDMR-5-132906	3
chrX	23300118	23301230	MajorDMR-5-132907	9
chrX	23304736	23305453	MajorDMR-5-132908	7
chrX	23310207	23310340	MajorDMR-5-132909	2
chrX	23326553	23326797	MajorDMR-5-132910	4
chrX	23336155	23336336	MajorDMR-5-132911	4
chrX	23347044	23347301	MajorDMR-5-132912	4
chrX	23348526	23348598	MajorDMR-5-132913	6
chrX	23349565	23349939	MajorDMR-5-132914	2
chrX	23354571	23356596	MajorDMR-5-132915	20
chrX	23357868	23358427	MajorDMR-5-132916	3
chrX	23359606	23360321	MajorDMR-5-132917	4
chrX	23362928	23363189	MajorDMR-5-132918	4
chrX	23364163	23364201	MajorDMR-5-132919	2
chrX	23373102	23373294	MajorDMR-5-132920	4
chrX	23373821	23374910	MajorDMR-5-132921	8
chrX	23382532	23384303	MajorDMR-5-132922	11
chrX	23392056	23393214	MajorDMR-5-132923	8
chrX	23399690	23400125	MajorDMR-5-132924	10
chrX	23404867	23405219	MajorDMR-5-132925	5
chrX	23405812	23406052	MajorDMR-5-132926	2
chrX	23413342	23413479	MajorDMR-5-132927	2
chrX	23418193	23418589	MajorDMR-5-132928	4
chrX	23419864	23420091	MajorDMR-5-132929	3
chrX	23421594	23422336	MajorDMR-5-132930	7
chrX	23424846	23425296	MajorDMR-5-132931	3
chrX	23467348	23467976	MajorDMR-5-132932	3
chrX	23486243	23486618	MajorDMR-5-132933	2
chrX	23496562	23496583	MajorDMR-5-132934	2
chrX	23530489	23531394	MajorDMR-5-132935	5
chrX	23532759	23532947	MajorDMR-5-132936	3
chrX	23554972	23555122	MajorDMR-5-132937	2
chrX	23565675	23565909	MajorDMR-5-132938	2
chrX	23566421	23566998	MajorDMR-5-132939	7
chrX	23568829	23569229	MajorDMR-5-132940	3
chrX	23600344	23600535	MajorDMR-5-132941	2
chrX	23642705	23642731	MajorDMR-5-132942	2
chrX	23643512	23643569	MajorDMR-5-132943	2
chrX	23662547	23662947	MajorDMR-5-132944	6
chrX	23674009	23674724	MajorDMR-5-132945	9
chrX	23680078	23680547	MajorDMR-5-132946	4
chrX	23761922	23761988	MajorDMR-5-132947	6
chrX	23772433	23772610	MajorDMR-5-132948	4
chrX	23780332	23781070	MajorDMR-5-132949	5
chrX	23785490	23785751	MajorDMR-5-132950	8
chrX	23800529	23800624	MajorDMR-5-132951	2
chrX	23804619	23804651	MajorDMR-5-132952	2
chrX	23820574	23820583	MajorDMR-5-132953	2
chrX	23902312	23902335	MajorDMR-5-132954	2
chrX	23953315	23953371	MajorDMR-5-132955	3
chrX	23953885	23953983	MajorDMR-5-132956	3
chrX	23966017	23966643	MajorDMR-5-132957	5
chrX	24052659	24052909	MajorDMR-5-132958	4
chrX	24053523	24053778	MajorDMR-5-132959	2
chrX	24090587	24090693	MajorDMR-5-132960	4
chrX	24135007	24135091	MajorDMR-5-132961	3
chrX	24207188	24207271	MajorDMR-5-132962	4
chrX	24212142	24212501	MajorDMR-5-132963	4
chrX	24230809	24230836	MajorDMR-5-132964	2
chrX	24262949	24263757	MajorDMR-5-132965	9
chrX	24293127	24293195	MajorDMR-5-132966	3
chrX	24314492	24314543	MajorDMR-5-132967	3
chrX	24330557	24330706	MajorDMR-5-132968	3
chrX	24351257	24351316	MajorDMR-5-132969	2
chrX	24365575	24365899	MajorDMR-5-132970	5
chrX	24366424	24366655	MajorDMR-5-132971	2
chrX	24370114	24370223	MajorDMR-5-132972	7
chrX	24381572	24381781	MajorDMR-5-132973	5
chrX	24410774	24411157	MajorDMR-5-132974	4
chrX	24426116	24426380	MajorDMR-5-132975	4
chrX	24443028	24443456	MajorDMR-5-132976	7
chrX	24445331	24445356	MajorDMR-5-132977	2
chrX	24485733	24485999	MajorDMR-5-132978	3
chrX	24489135	24489653	MajorDMR-5-132979	5
chrX	24491741	24492224	MajorDMR-5-132980	3
chrX	24498168	24498224	MajorDMR-5-132981	3
chrX	24512616	24513060	MajorDMR-5-132982	5
chrX	24514436	24514507	MajorDMR-5-132983	2
chrX	24576457	24576708	MajorDMR-5-132984	2
chrX	24580524	24580876	MajorDMR-5-132985	6
chrX	24581584	24582348	MajorDMR-5-132986	10
chrX	24582996	24583133	MajorDMR-5-132987	4
chrX	24583986	24584126	MajorDMR-5-132988	2
chrX	24584827	24584888	MajorDMR-5-132989	2
chrX	24595258	24595953	MajorDMR-5-132990	14
chrX	24612604	24613012	MajorDMR-5-132991	5
chrX	24717573	24717608	MajorDMR-5-132992	3
chrX	24745359	24746000	MajorDMR-5-132993	4
chrX	24774889	24775296	MajorDMR-5-132994	3
chrX	24778165	24778939	MajorDMR-5-132995	6
chrX	24827093	24827485	MajorDMR-5-132996	4
chrX	24836735	24837399	MajorDMR-5-132997	8
chrX	24868819	24869594	MajorDMR-5-132998	4
chrX	24910172	24910231	MajorDMR-5-132999	3
chrX	25044752	25045022	MajorDMR-5-133000	4
chrX	25123413	25123639	MajorDMR-5-133001	2
chrX	25210374	25210758	MajorDMR-5-133002	3
chrX	25216564	25217445	MajorDMR-5-133003	8
chrX	25266361	25266584	MajorDMR-5-133004	3
chrX	25362511	25362913	MajorDMR-5-133005	4
chrX	25374318	25374738	MajorDMR-5-133006	2
chrX	25382871	25383082	MajorDMR-5-133007	2
chrX	25537852	25537958	MajorDMR-5-133008	2
chrX	25615741	25616256	MajorDMR-5-133009	4
chrX	25627815	25628345	MajorDMR-5-133010	3
chrX	25869167	25869455	MajorDMR-5-133011	3
chrX	26046392	26046467	MajorDMR-5-133012	2
chrX	26057295	26057691	MajorDMR-5-133013	4
chrX	26115809	26116256	MajorDMR-5-133014	3
chrX	26164219	26164474	MajorDMR-5-133015	2
chrX	26233094	26233390	MajorDMR-5-133016	3
chrX	26268330	26268619	MajorDMR-5-133017	3
chrX	26439251	26439398	MajorDMR-5-133018	3
chrX	26557877	26558142	MajorDMR-5-133019	2
chrX	26683251	26683287	MajorDMR-5-133020	2
chrX	26703108	26703126	MajorDMR-5-133021	2
chrX	26848074	26848191	MajorDMR-5-133022	2
chrX	26894534	26894917	MajorDMR-5-133023	4
chrX	26948553	26948791	MajorDMR-5-133024	5
chrX	27140679	27141154	MajorDMR-5-133025	2
chrX	27155432	27155653	MajorDMR-5-133026	5
chrX	27261209	27261216	MajorDMR-5-133027	2
chrX	27262428	27262668	MajorDMR-5-133028	5
chrX	27285417	27285564	MajorDMR-5-133029	2
chrX	27349492	27349505	MajorDMR-5-133030	2
chrX	27388189	27388403	MajorDMR-5-133031	3
chrX	27492144	27492485	MajorDMR-5-133032	2
chrX	27496011	27496363	MajorDMR-5-133033	2
chrX	27537294	27537824	MajorDMR-5-133034	14
chrX	27674262	27674403	MajorDMR-5-133035	2
chrX	27716015	27716057	MajorDMR-5-133036	2
chrX	27724292	27724296	MajorDMR-5-133037	2
chrX	27754995	27756077	MajorDMR-5-133038	7
chrX	27757797	27758209	MajorDMR-5-133039	6
chrX	27792138	27793120	MajorDMR-5-133040	8
chrX	27945063	27945121	MajorDMR-5-133041	2
chrX	27972360	27972505	MajorDMR-5-133042	2
chrX	27986892	27988021	MajorDMR-5-133043	7
chrX	28093238	28093481	MajorDMR-5-133044	2
chrX	28099553	28099802	MajorDMR-5-133045	3
chrX	28108647	28109404	MajorDMR-5-133046	9
chrX	28117508	28117606	MajorDMR-5-133047	2
chrX	28124079	28124266	MajorDMR-5-133048	3
chrX	28153197	28154195	MajorDMR-5-133049	8
chrX	28242664	28243083	MajorDMR-5-133050	6
chrX	28259118	28259910	MajorDMR-5-133051	6
chrX	28291885	28292049	MajorDMR-5-133052	2
chrX	28379801	28380026	MajorDMR-5-133053	2
chrX	28402947	28403132	MajorDMR-5-133054	2
chrX	28600155	28600353	MajorDMR-5-133055	3
chrX	28601353	28601390	MajorDMR-5-133056	2
chrX	28602555	28603381	MajorDMR-5-133057	6
chrX	28625623	28626070	MajorDMR-5-133058	4
chrX	28643245	28643667	MajorDMR-5-133059	2
chrX	28678875	28678933	MajorDMR-5-133060	2
chrX	28684062	28684115	MajorDMR-5-133061	4
chrX	28689741	28689924	MajorDMR-5-133062	2
chrX	28693754	28694102	MajorDMR-5-133063	3
chrX	28727710	28727859	MajorDMR-5-133064	3
chrX	28823875	28824007	MajorDMR-5-133065	3
chrX	29006416	29006847	MajorDMR-5-133066	2
chrX	29076930	29077212	MajorDMR-5-133067	3
chrX	29125925	29125990	MajorDMR-5-133068	2
chrX	29174487	29174712	MajorDMR-5-133069	4
chrX	29228458	29229263	MajorDMR-5-133070	9
chrX	29252198	29252234	MajorDMR-5-133071	3
chrX	29275344	29275846	MajorDMR-5-133072	4
chrX	29281987	29282363	MajorDMR-5-133073	2
chrX	29374733	29375049	MajorDMR-5-133074	5
chrX	29392091	29392265	MajorDMR-5-133075	2
chrX	29484449	29485020	MajorDMR-5-133076	4
chrX	29501580	29501872	MajorDMR-5-133077	4
chrX	29532431	29532605	MajorDMR-5-133078	2
chrX	29561943	29562465	MajorDMR-5-133079	5
chrX	29585371	29585849	MajorDMR-5-133080	4
chrX	29598693	29598702	MajorDMR-5-133081	2
chrX	29599290	29599444	MajorDMR-5-133082	3
chrX	29605865	29605899	MajorDMR-5-133083	2
chrX	29635716	29635902	MajorDMR-5-133084	3
chrX	29745798	29746486	MajorDMR-5-133085	4
chrX	29758646	29759011	MajorDMR-5-133086	4
chrX	29827412	29827714	MajorDMR-5-133087	11
chrX	29841442	29842113	MajorDMR-5-133088	3
chrX	29865265	29865300	MajorDMR-5-133089	2
chrX	29902782	29902887	MajorDMR-5-133090	4
chrX	29967046	29967185	MajorDMR-5-133091	2
chrX	29976659	29976749	MajorDMR-5-133092	2
chrX	30041324	30042050	MajorDMR-5-133093	10
chrX	30050350	30050427	MajorDMR-5-133094	2
chrX	30095907	30096076	MajorDMR-5-133095	4
chrX	30131221	30131312	MajorDMR-5-133096	2
chrX	30171465	30171761	MajorDMR-5-133097	2
chrX	30200989	30201296	MajorDMR-5-133098	2
chrX	30269430	30270678	MajorDMR-5-133099	13
chrX	30277346	30277431	MajorDMR-5-133100	2
chrX	30278030	30278551	MajorDMR-5-133101	4
chrX	30309330	30309444	MajorDMR-5-133102	2
chrX	30531231	30532305	MajorDMR-5-133103	9
chrX	30561532	30561580	MajorDMR-5-133104	2
chrX	30566501	30567305	MajorDMR-5-133105	10
chrX	30569089	30569396	MajorDMR-5-133106	2
chrX	30580230	30580790	MajorDMR-5-133107	6
chrX	30594345	30596074	MajorDMR-5-133108	21
chrX	30607082	30607737	MajorDMR-5-133109	5
chrX	30615029	30615339	MajorDMR-5-133110	3
chrX	30615885	30616588	MajorDMR-5-133111	7
chrX	30626182	30627640	MajorDMR-5-133112	16
chrX	30628423	30629129	MajorDMR-5-133113	11
chrX	30629751	30629887	MajorDMR-5-133114	4
chrX	30674179	30674792	MajorDMR-5-133115	5
chrX	30691206	30691820	MajorDMR-5-133116	5
chrX	30700771	30700847	MajorDMR-5-133117	2
chrX	30702519	30703318	MajorDMR-5-133118	14
chrX	30706449	30706990	MajorDMR-5-133119	7
chrX	30708419	30708748	MajorDMR-5-133120	2
chrX	30715728	30715983	MajorDMR-5-133121	5
chrX	30731141	30731546	MajorDMR-5-133122	3
chrX	30732247	30732258	MajorDMR-5-133123	2
chrX	30734232	30734318	MajorDMR-5-133124	2
chrX	30753347	30754604	MajorDMR-5-133125	7
chrX	30847601	30848023	MajorDMR-5-133126	7
chrX	30918106	30918133	MajorDMR-5-133127	2
chrX	30987586	30987623	MajorDMR-5-133128	2
chrX	31014598	31014807	MajorDMR-5-133129	5
chrX	31049074	31049676	MajorDMR-5-133130	7
chrX	31050300	31050804	MajorDMR-5-133131	5
chrX	31054851	31055037	MajorDMR-5-133132	4
chrX	31067471	31067799	MajorDMR-5-133133	5
chrX	31068834	31069016	MajorDMR-5-133134	3
chrX	31069635	31070563	MajorDMR-5-133135	9
chrX	31075594	31076135	MajorDMR-5-133136	6
chrX	31087755	31087896	MajorDMR-5-133137	2
chrX	31111028	31111418	MajorDMR-5-133138	2
chrX	31113854	31114429	MajorDMR-5-133139	5
chrX	31116244	31116407	MajorDMR-5-133140	3
chrX	31117874	31118348	MajorDMR-5-133141	3
chrX	31126586	31127591	MajorDMR-5-133142	6
chrX	31130501	31130907	MajorDMR-5-133143	2
chrX	31139095	31139307	MajorDMR-5-133144	2
chrX	31142856	31143080	MajorDMR-5-133145	3
chrX	31143954	31144738	MajorDMR-5-133146	11
chrX	31151438	31152028	MajorDMR-5-133147	3
chrX	31158505	31158680	MajorDMR-5-133148	3
chrX	31167169	31167371	MajorDMR-5-133149	5
chrX	31182301	31182353	MajorDMR-5-133150	3
chrX	31191975	31192106	MajorDMR-5-133151	3
chrX	31198206	31201001	MajorDMR-5-133152	26
chrX	31207537	31208439	MajorDMR-5-133153	12
chrX	31209587	31209694	MajorDMR-5-133154	4
chrX	31212698	31213040	MajorDMR-5-133155	7
chrX	31217393	31217509	MajorDMR-5-133156	2
chrX	31219239	31219352	MajorDMR-5-133157	3
chrX	31233346	31233560	MajorDMR-5-133158	3
chrX	31238793	31239340	MajorDMR-5-133159	4
chrX	31243179	31243667	MajorDMR-5-133160	2
chrX	31247287	31247802	MajorDMR-5-133161	3
chrX	31249947	31250886	MajorDMR-5-133162	4
chrX	31256230	31256589	MajorDMR-5-133163	3
chrX	31262647	31262853	MajorDMR-5-133164	3
chrX	31269122	31269154	MajorDMR-5-133165	2
chrX	31272291	31272635	MajorDMR-5-133166	2
chrX	31275314	31275459	MajorDMR-5-133167	3
chrX	31278426	31279130	MajorDMR-5-133168	5
chrX	31279738	31280517	MajorDMR-5-133169	5
chrX	31285297	31285581	MajorDMR-5-133170	2
chrX	31290401	31290796	MajorDMR-5-133171	5
chrX	31296250	31296784	MajorDMR-5-133172	6
chrX	31302820	31303143	MajorDMR-5-133173	7
chrX	31303710	31305585	MajorDMR-5-133174	11
chrX	31315130	31315564	MajorDMR-5-133175	2
chrX	31318242	31318377	MajorDMR-5-133176	5
chrX	31338475	31338653	MajorDMR-5-133177	2
chrX	31369667	31369789	MajorDMR-5-133178	2
chrX	31371319	31373076	MajorDMR-5-133179	10
chrX	31388139	31388455	MajorDMR-5-133180	4
chrX	31394793	31395031	MajorDMR-5-133181	2
chrX	31420107	31421608	MajorDMR-5-133182	12
chrX	31422203	31423201	MajorDMR-5-133183	9
chrX	31428411	31428466	MajorDMR-5-133184	2
chrX	31447216	31447584	MajorDMR-5-133185	4
chrX	31463810	31464243	MajorDMR-5-133186	5
chrX	31477551	31477856	MajorDMR-5-133187	3
chrX	31528047	31528488	MajorDMR-5-133188	4
chrX	31533885	31535241	MajorDMR-5-133189	14
chrX	31536291	31536394	MajorDMR-5-133190	2
chrX	31543156	31543467	MajorDMR-5-133191	3
chrX	31544714	31545638	MajorDMR-5-133192	7
chrX	31547665	31548177	MajorDMR-5-133193	14
chrX	31555091	31555165	MajorDMR-5-133194	2
chrX	31563247	31564166	MajorDMR-5-133195	6
chrX	31572146	31572310	MajorDMR-5-133196	3
chrX	31589649	31589759	MajorDMR-5-133197	3
chrX	31604243	31604974	MajorDMR-5-133198	7
chrX	31678101	31678570	MajorDMR-5-133199	2
chrX	31681310	31682942	MajorDMR-5-133200	13
chrX	31692750	31693431	MajorDMR-5-133201	6
chrX	31703519	31703597	MajorDMR-5-133202	2
chrX	31722799	31723836	MajorDMR-5-133203	5
chrX	31724468	31724945	MajorDMR-5-133204	4
chrX	31725556	31725695	MajorDMR-5-133205	4
chrX	31733966	31734235	MajorDMR-5-133206	4
chrX	31735114	31736009	MajorDMR-5-133207	8
chrX	31764942	31765904	MajorDMR-5-133208	5
chrX	31769167	31770694	MajorDMR-5-133209	11
chrX	31777975	31778224	MajorDMR-5-133210	2
chrX	31792168	31792190	MajorDMR-5-133211	2
chrX	31793787	31794054	MajorDMR-5-133212	2
chrX	31828399	31828677	MajorDMR-5-133213	4
chrX	31832783	31833073	MajorDMR-5-133214	2
chrX	31837780	31837896	MajorDMR-5-133215	2
chrX	31847108	31847309	MajorDMR-5-133216	4
chrX	31852807	31853529	MajorDMR-5-133217	4
chrX	31854757	31854905	MajorDMR-5-133218	2
chrX	31855610	31856331	MajorDMR-5-133219	6
chrX	31863552	31864392	MajorDMR-5-133220	7
chrX	31872360	31872396	MajorDMR-5-133221	2
chrX	31872953	31873156	MajorDMR-5-133222	2
chrX	31877789	31878251	MajorDMR-5-133223	3
chrX	31879459	31880375	MajorDMR-5-133224	9
chrX	31900282	31900392	MajorDMR-5-133225	4
chrX	31927879	31929091	MajorDMR-5-133226	9
chrX	31934219	31934274	MajorDMR-5-133227	3
chrX	31938882	31939317	MajorDMR-5-133228	2
chrX	31946800	31946872	MajorDMR-5-133229	2
chrX	31947884	31948074	MajorDMR-5-133230	2
chrX	31949532	31949644	MajorDMR-5-133231	3
chrX	31951096	31952397	MajorDMR-5-133232	7
chrX	31961875	31961979	MajorDMR-5-133233	3
chrX	31985614	31985862	MajorDMR-5-133234	3
chrX	31986447	31986847	MajorDMR-5-133235	4
chrX	31999330	32000200	MajorDMR-5-133236	8
chrX	32010691	32010705	MajorDMR-5-133237	2
chrX	32021506	32021979	MajorDMR-5-133238	2
chrX	32028438	32028791	MajorDMR-5-133239	2
chrX	32034406	32034768	MajorDMR-5-133240	6
chrX	32035713	32035754	MajorDMR-5-133241	2
chrX	32046737	32047029	MajorDMR-5-133242	2
chrX	32047941	32048326	MajorDMR-5-133243	7
chrX	32052163	32052927	MajorDMR-5-133244	5
chrX	32059086	32059920	MajorDMR-5-133245	6
chrX	32063393	32063749	MajorDMR-5-133246	3
chrX	32080112	32080877	MajorDMR-5-133247	5
chrX	32087878	32088996	MajorDMR-5-133248	11
chrX	32090621	32091198	MajorDMR-5-133249	5
chrX	32091944	32093964	MajorDMR-5-133250	17
chrX	32098756	32099359	MajorDMR-5-133251	3
chrX	32105623	32106178	MajorDMR-5-133252	5
chrX	32122124	32122344	MajorDMR-5-133253	3
chrX	32126916	32127034	MajorDMR-5-133254	2
chrX	32128320	32129879	MajorDMR-5-133255	10
chrX	32144270	32144464	MajorDMR-5-133256	3
chrX	32158055	32158523	MajorDMR-5-133257	2
chrX	32168072	32169405	MajorDMR-5-133258	6
chrX	32170363	32171445	MajorDMR-5-133259	9
chrX	32175754	32175996	MajorDMR-5-133260	4
chrX	32179223	32179269	MajorDMR-5-133261	4
chrX	32197269	32197421	MajorDMR-5-133262	2
chrX	32228497	32228609	MajorDMR-5-133263	2
chrX	32230304	32230440	MajorDMR-5-133264	2
chrX	32231008	32231262	MajorDMR-5-133265	2
chrX	32232383	32232672	MajorDMR-5-133266	2
chrX	32234716	32234761	MajorDMR-5-133267	2
chrX	32249270	32249739	MajorDMR-5-133268	10
chrX	32273607	32274328	MajorDMR-5-133269	7
chrX	32288708	32288751	MajorDMR-5-133270	2
chrX	32347418	32347936	MajorDMR-5-133271	6
chrX	32348724	32349058	MajorDMR-5-133272	2
chrX	32423146	32423524	MajorDMR-5-133273	5
chrX	32444538	32444888	MajorDMR-5-133274	4
chrX	32461628	32461845	MajorDMR-5-133275	3
chrX	32508632	32509824	MajorDMR-5-133276	17
chrX	32515834	32517154	MajorDMR-5-133277	7
chrX	32562528	32562898	MajorDMR-5-133278	4
chrX	32588014	32588026	MajorDMR-5-133279	2
chrX	32646459	32646848	MajorDMR-5-133280	3
chrX	32648205	32648463	MajorDMR-5-133281	2
chrX	32649727	32649929	MajorDMR-5-133282	4
chrX	32688067	32688097	MajorDMR-5-133283	3
chrX	32747272	32747345	MajorDMR-5-133284	3
chrX	32756461	32756883	MajorDMR-5-133285	4
chrX	32762929	32763116	MajorDMR-5-133286	3
chrX	32769271	32770074	MajorDMR-5-133287	11
chrX	32811692	32811896	MajorDMR-5-133288	4
chrX	32817077	32817986	MajorDMR-5-133289	9
chrX	32837187	32837854	MajorDMR-5-133290	6
chrX	32839989	32840040	MajorDMR-5-133291	2
chrX	32883396	32883450	MajorDMR-5-133292	2
chrX	32966722	32966752	MajorDMR-5-133293	2
chrX	33005059	33005389	MajorDMR-5-133294	3
chrX	33021870	33021995	MajorDMR-5-133295	2
chrX	33033134	33033388	MajorDMR-5-133296	3
chrX	33053761	33054008	MajorDMR-5-133297	3
chrX	33061066	33061465	MajorDMR-5-133298	3
chrX	33062363	33062890	MajorDMR-5-133299	9
chrX	33072638	33072912	MajorDMR-5-133300	5
chrX	33079025	33080625	MajorDMR-5-133301	13
chrX	33081614	33081693	MajorDMR-5-133302	3
chrX	33083698	33084221	MajorDMR-5-133303	4
chrX	33089945	33090003	MajorDMR-5-133304	2
chrX	33113282	33113416	MajorDMR-5-133305	2
chrX	33146293	33147135	MajorDMR-5-133306	12
chrX	33172013	33172387	MajorDMR-5-133307	5
chrX	33181842	33181970	MajorDMR-5-133308	2
chrX	33189003	33189668	MajorDMR-5-133309	4
chrX	33199988	33200269	MajorDMR-5-133310	2
chrX	33245597	33245648	MajorDMR-5-133311	2
chrX	33247149	33247328	MajorDMR-5-133312	2
chrX	33270823	33271172	MajorDMR-5-133313	2
chrX	33277180	33277518	MajorDMR-5-133314	6
chrX	33330308	33331783	MajorDMR-5-133315	11
chrX	33354320	33354523	MajorDMR-5-133316	2
chrX	33392239	33392372	MajorDMR-5-133317	2
chrX	33398110	33399744	MajorDMR-5-133318	8
chrX	33403866	33404684	MajorDMR-5-133319	6
chrX	33408025	33408056	MajorDMR-5-133320	2
chrX	33414537	33415046	MajorDMR-5-133321	3
chrX	33416853	33417030	MajorDMR-5-133322	2
chrX	33418349	33418955	MajorDMR-5-133323	4
chrX	33470880	33471207	MajorDMR-5-133324	3
chrX	33475640	33475933	MajorDMR-5-133325	2
chrX	33490421	33490649	MajorDMR-5-133326	4
chrX	33495192	33495433	MajorDMR-5-133327	4
chrX	33535694	33536099	MajorDMR-5-133328	3
chrX	33553919	33554086	MajorDMR-5-133329	3
chrX	33566726	33567070	MajorDMR-5-133330	6
chrX	33597077	33597110	MajorDMR-5-133331	2
chrX	33622226	33622308	MajorDMR-5-133332	2
chrX	33627105	33627323	MajorDMR-5-133333	4
chrX	33642688	33643033	MajorDMR-5-133334	2
chrX	33706513	33707002	MajorDMR-5-133335	3
chrX	33714617	33714639	MajorDMR-5-133336	2
chrX	33718916	33719240	MajorDMR-5-133337	2
chrX	33742093	33743524	MajorDMR-5-133338	12
chrX	33745804	33746207	MajorDMR-5-133339	4
chrX	33774694	33775073	MajorDMR-5-133340	4
chrX	33790599	33791874	MajorDMR-5-133341	6
chrX	33853183	33853222	MajorDMR-5-133342	2
chrX	33900521	33901374	MajorDMR-5-133343	5
chrX	33904312	33904656	MajorDMR-5-133344	4
chrX	34005841	34006213	MajorDMR-5-133345	4
chrX	34045591	34045631	MajorDMR-5-133346	2
chrX	34048241	34048569	MajorDMR-5-133347	2
chrX	34162699	34162989	MajorDMR-5-133348	3
chrX	34214473	34214920	MajorDMR-5-133349	2
chrX	34238413	34238443	MajorDMR-5-133350	2
chrX	34238981	34239243	MajorDMR-5-133351	7
chrX	34242558	34243112	MajorDMR-5-133352	4
chrX	34246883	34246977	MajorDMR-5-133353	2
chrX	34247741	34247899	MajorDMR-5-133354	3
chrX	34287898	34288594	MajorDMR-5-133355	5
chrX	34297929	34298407	MajorDMR-5-133356	7
chrX	34310177	34310519	MajorDMR-5-133357	2
chrX	34312694	34312877	MajorDMR-5-133358	3
chrX	34314945	34315365	MajorDMR-5-133359	5
chrX	34326590	34327217	MajorDMR-5-133360	5
chrX	34350321	34350503	MajorDMR-5-133361	4
chrX	34484966	34485389	MajorDMR-5-133362	3
chrX	34614790	34614817	MajorDMR-5-133363	2
chrX	34717908	34717985	MajorDMR-5-133364	2
chrX	34778784	34779283	MajorDMR-5-133365	3
chrX	34828267	34828735	MajorDMR-5-133366	3
chrX	34919974	34920208	MajorDMR-5-133367	2
chrX	35133144	35133423	MajorDMR-5-133368	5
chrX	35167476	35168720	MajorDMR-5-133369	10
chrX	35198763	35198984	MajorDMR-5-133370	3
chrX	35433978	35434141	MajorDMR-5-133371	2
chrX	35667990	35668016	MajorDMR-5-133372	2
chrX	35691221	35691288	MajorDMR-5-133373	2
chrX	35708027	35708072	MajorDMR-5-133374	2
chrX	35719563	35719984	MajorDMR-5-133375	3
chrX	35760762	35760899	MajorDMR-5-133376	4
chrX	35761600	35762101	MajorDMR-5-133377	3
chrX	35799942	35800581	MajorDMR-5-133378	4
chrX	35828071	35828603	MajorDMR-5-133379	4
chrX	35853335	35853372	MajorDMR-5-133380	2
chrX	35898501	35899228	MajorDMR-5-133381	7
chrX	35905189	35905492	MajorDMR-5-133382	2
chrX	35932127	35932752	MajorDMR-5-133383	5
chrX	35971482	35971495	MajorDMR-5-133384	2
chrX	36330102	36331448	MajorDMR-5-133385	7
chrX	36407017	36407707	MajorDMR-5-133386	6
chrX	36418076	36418151	MajorDMR-5-133387	2
chrX	36419908	36419926	MajorDMR-5-133388	2
chrX	36449594	36450563	MajorDMR-5-133389	6
chrX	36511337	36511373	MajorDMR-5-133390	2
chrX	36524269	36524723	MajorDMR-5-133391	4
chrX	36599189	36599858	MajorDMR-5-133392	5
chrX	36705971	36706136	MajorDMR-5-133393	4
chrX	36749688	36749762	MajorDMR-5-133394	4
chrX	36771915	36772485	MajorDMR-5-133395	4
chrX	36798805	36799343	MajorDMR-5-133396	6
chrX	36809118	36809603	MajorDMR-5-133397	5
chrX	36835359	36835676	MajorDMR-5-133398	3
chrX	36842692	36842827	MajorDMR-5-133399	2
chrX	36870707	36870907	MajorDMR-5-133400	2
chrX	36916519	36916637	MajorDMR-5-133401	2
chrX	36979836	36979917	MajorDMR-5-133402	2
chrX	36993341	36993387	MajorDMR-5-133403	2
chrX	37093448	37093778	MajorDMR-5-133404	2
chrX	37097291	37097707	MajorDMR-5-133405	3
chrX	37148403	37148552	MajorDMR-5-133406	2
chrX	37160569	37160921	MajorDMR-5-133407	9
chrX	37170824	37171201	MajorDMR-5-133408	2
chrX	37210741	37211195	MajorDMR-5-133409	2
chrX	37220542	37221184	MajorDMR-5-133410	4
chrX	37223915	37224479	MajorDMR-5-133411	7
chrX	37230860	37231128	MajorDMR-5-133412	7
chrX	37305105	37305117	MajorDMR-5-133413	2
chrX	37313516	37313614	MajorDMR-5-133414	2
chrX	37343335	37343420	MajorDMR-5-133415	2
chrX	37397351	37397363	MajorDMR-5-133416	2
chrX	37526229	37526258	MajorDMR-5-133417	2
chrX	37585702	37585719	MajorDMR-5-133418	2
chrX	37611628	37611825	MajorDMR-5-133419	2
chrX	37644453	37645250	MajorDMR-5-133420	9
chrX	37679412	37680218	MajorDMR-5-133421	3
chrX	37680747	37680879	MajorDMR-5-133422	2
chrX	37685553	37686145	MajorDMR-5-133423	6
chrX	37690845	37690857	MajorDMR-5-133424	2
chrX	37730862	37731171	MajorDMR-5-133425	3
chrX	37732443	37732869	MajorDMR-5-133426	2
chrX	37857748	37857835	MajorDMR-5-133427	2
chrX	37976707	37977090	MajorDMR-5-133428	6
chrX	38010541	38010785	MajorDMR-5-133429	3
chrX	38037073	38037563	MajorDMR-5-133430	3
chrX	38038177	38038764	MajorDMR-5-133431	11
chrX	38049013	38050276	MajorDMR-5-133432	11
chrX	38080552	38080685	MajorDMR-5-133433	4
chrX	38084254	38084302	MajorDMR-5-133434	2
chrX	38097519	38098666	MajorDMR-5-133435	8
chrX	38099860	38100317	MajorDMR-5-133436	4
chrX	38115101	38115173	MajorDMR-5-133437	3
chrX	38206734	38207047	MajorDMR-5-133438	6
chrX	38310626	38311209	MajorDMR-5-133439	4
chrX	38323825	38324061	MajorDMR-5-133440	2
chrX	38324586	38324833	MajorDMR-5-133441	3
chrX	38341448	38341631	MajorDMR-5-133442	3
chrX	38342421	38342868	MajorDMR-5-133443	2
chrX	38343743	38343807	MajorDMR-5-133444	3
chrX	38348590	38349012	MajorDMR-5-133445	4
chrX	38351478	38352053	MajorDMR-5-133446	5
chrX	38353831	38355411	MajorDMR-5-133447	8
chrX	38361086	38362024	MajorDMR-5-133448	6
chrX	38378004	38378033	MajorDMR-5-133449	2
chrX	38438047	38438392	MajorDMR-5-133450	2
chrX	38444951	38445061	MajorDMR-5-133451	3
chrX	38454078	38454331	MajorDMR-5-133452	2
chrX	38466345	38467332	MajorDMR-5-133453	5
chrX	38470503	38470664	MajorDMR-5-133454	2
chrX	38477880	38478089	MajorDMR-5-133455	2
chrX	38490933	38491375	MajorDMR-5-133456	2
chrX	38518532	38518685	MajorDMR-5-133457	2
chrX	38519298	38519378	MajorDMR-5-133458	2
chrX	38522097	38522335	MajorDMR-5-133459	2
chrX	38536449	38536734	MajorDMR-5-133460	3
chrX	38546831	38547325	MajorDMR-5-133461	2
chrX	38591551	38591771	MajorDMR-5-133462	2
chrX	38610542	38610552	MajorDMR-5-133463	2
chrX	38612979	38613150	MajorDMR-5-133464	4
chrX	38614001	38614458	MajorDMR-5-133465	8
chrX	38627143	38627333	MajorDMR-5-133466	2
chrX	38636934	38637112	MajorDMR-5-133467	2
chrX	38682145	38682189	MajorDMR-5-133468	2
chrX	38721519	38721685	MajorDMR-5-133469	2
chrX	38727602	38727806	MajorDMR-5-133470	5
chrX	38737618	38738649	MajorDMR-5-133471	5
chrX	38772184	38772391	MajorDMR-5-133472	2
chrX	38776133	38776468	MajorDMR-5-133473	7
chrX	38829988	38830156	MajorDMR-5-133474	3
chrX	38858798	38859125	MajorDMR-5-133475	2
chrX	38982924	38982984	MajorDMR-5-133476	2
chrX	39025174	39025240	MajorDMR-5-133477	4
chrX	39050324	39051276	MajorDMR-5-133478	8
chrX	39053717	39054366	MajorDMR-5-133479	3
chrX	39054869	39055597	MajorDMR-5-133480	4
chrX	39065658	39065869	MajorDMR-5-133481	3
chrX	39168456	39169353	MajorDMR-5-133482	11
chrX	39170690	39170804	MajorDMR-5-133483	2
chrX	39171388	39172361	MajorDMR-5-133484	7
chrX	39176504	39177040	MajorDMR-5-133485	6
chrX	39186361	39186884	MajorDMR-5-133486	8
chrX	39192858	39193389	MajorDMR-5-133487	5
chrX	39196192	39196786	MajorDMR-5-133488	5
chrX	39198116	39198586	MajorDMR-5-133489	2
chrX	39219166	39219617	MajorDMR-5-133490	2
chrX	39255375	39256076	MajorDMR-5-133491	8
chrX	39258073	39258474	MajorDMR-5-133492	3
chrX	39261497	39261656	MajorDMR-5-133493	3
chrX	39271737	39272107	MajorDMR-5-133494	3
chrX	39277887	39277940	MajorDMR-5-133495	2
chrX	39312796	39313667	MajorDMR-5-133496	5
chrX	39315978	39316163	MajorDMR-5-133497	3
chrX	39316675	39318073	MajorDMR-5-133498	9
chrX	39335657	39336262	MajorDMR-5-133499	13
chrX	39360053	39362090	MajorDMR-5-133500	13
chrX	39374163	39374278	MajorDMR-5-133501	4
chrX	39378987	39379110	MajorDMR-5-133502	5
chrX	39386305	39386862	MajorDMR-5-133503	3
chrX	39392054	39392604	MajorDMR-5-133504	6
chrX	39393168	39393485	MajorDMR-5-133505	3
chrX	39404439	39404461	MajorDMR-5-133506	2
chrX	39410137	39410195	MajorDMR-5-133507	2
chrX	39414784	39414817	MajorDMR-5-133508	4
chrX	39418923	39419973	MajorDMR-5-133509	15
chrX	39420854	39421274	MajorDMR-5-133510	2
chrX	39429399	39429714	MajorDMR-5-133511	3
chrX	39436038	39436485	MajorDMR-5-133512	5
chrX	39457159	39457246	MajorDMR-5-133513	3
chrX	39461235	39461759	MajorDMR-5-133514	3
chrX	39476013	39476813	MajorDMR-5-133515	12
chrX	39482564	39482791	MajorDMR-5-133516	3
chrX	39486615	39486977	MajorDMR-5-133517	6
chrX	39493219	39493227	MajorDMR-5-133518	2
chrX	39495347	39496570	MajorDMR-5-133519	9
chrX	39501292	39501573	MajorDMR-5-133520	10
chrX	39502078	39502543	MajorDMR-5-133521	9
chrX	39503900	39504219	MajorDMR-5-133522	5
chrX	39504740	39504982	MajorDMR-5-133523	5
chrX	39507230	39507625	MajorDMR-5-133524	2
chrX	39508779	39509174	MajorDMR-5-133525	3
chrX	39527173	39527243	MajorDMR-5-133526	3
chrX	39534336	39534897	MajorDMR-5-133527	9
chrX	39550252	39550330	MajorDMR-5-133528	3
chrX	39552011	39552815	MajorDMR-5-133529	14
chrX	39559855	39559941	MajorDMR-5-133530	4
chrX	39563142	39563467	MajorDMR-5-133531	4
chrX	39595879	39596262	MajorDMR-5-133532	3
chrX	39614837	39615563	MajorDMR-5-133533	4
chrX	39620115	39620487	MajorDMR-5-133534	5
chrX	39624660	39624828	MajorDMR-5-133535	3
chrX	39640052	39640218	MajorDMR-5-133536	3
chrX	39653504	39653921	MajorDMR-5-133537	9
chrX	39670557	39670763	MajorDMR-5-133538	3
chrX	39676142	39676460	MajorDMR-5-133539	6
chrX	39679398	39679407	MajorDMR-5-133540	2
chrX	39681838	39681847	MajorDMR-5-133541	2
chrX	39691652	39692057	MajorDMR-5-133542	11
chrX	39699651	39699659	MajorDMR-5-133543	2
chrX	39709730	39710323	MajorDMR-5-133544	5
chrX	39714570	39714612	MajorDMR-5-133545	2
chrX	39719273	39719967	MajorDMR-5-133546	13
chrX	39725738	39725869	MajorDMR-5-133547	3
chrX	39726968	39727196	MajorDMR-5-133548	4
chrX	39731020	39731255	MajorDMR-5-133549	4
chrX	39732089	39732097	MajorDMR-5-133550	2
chrX	39746421	39746526	MajorDMR-5-133551	4
chrX	39759488	39759507	MajorDMR-5-133552	2
chrX	39762807	39762824	MajorDMR-5-133553	2
chrX	39784410	39784824	MajorDMR-5-133554	6
chrX	39789670	39790738	MajorDMR-5-133555	12
chrX	39793926	39794104	MajorDMR-5-133556	3
chrX	39812172	39813023	MajorDMR-5-133557	5
chrX	39813940	39813975	MajorDMR-5-133558	2
chrX	39825428	39825764	MajorDMR-5-133559	8
chrX	39842389	39842654	MajorDMR-5-133560	2
chrX	39843859	39844228	MajorDMR-5-133561	3
chrX	39856353	39856745	MajorDMR-5-133562	9
chrX	39863698	39863749	MajorDMR-5-133563	2
chrX	39864289	39864563	MajorDMR-5-133564	8
chrX	39865249	39865284	MajorDMR-5-133565	2
chrX	39865863	39867754	MajorDMR-5-133566	60
chrX	39869409	39870353	MajorDMR-5-133567	19
chrX	39871187	39871206	MajorDMR-5-133568	2
chrX	39872123	39872297	MajorDMR-5-133569	9
chrX	39875190	39875849	MajorDMR-5-133570	7
chrX	39910618	39911116	MajorDMR-5-133571	2
chrX	39915673	39915986	MajorDMR-5-133572	3
chrX	39920307	39920577	MajorDMR-5-133573	6
chrX	39921166	39921840	MajorDMR-5-133574	5
chrX	39922744	39923601	MajorDMR-5-133575	5
chrX	39925149	39925368	MajorDMR-5-133576	6
chrX	39928076	39928365	MajorDMR-5-133577	4
chrX	39931211	39932312	MajorDMR-5-133578	16
chrX	39933163	39933208	MajorDMR-5-133579	2
chrX	39935940	39936076	MajorDMR-5-133580	3
chrX	39937151	39939007	MajorDMR-5-133581	38
chrX	39940825	39941548	MajorDMR-5-133582	4
chrX	39943472	39944000	MajorDMR-5-133583	6
chrX	39944521	39944656	MajorDMR-5-133584	3
chrX	39945268	39945281	MajorDMR-5-133585	2
chrX	39947230	39948135	MajorDMR-5-133586	12
chrX	39949331	39949568	MajorDMR-5-133587	5
chrX	39952376	39953108	MajorDMR-5-133588	7
chrX	39959114	39959178	MajorDMR-5-133589	7
chrX	39959750	39960366	MajorDMR-5-133590	12
chrX	39963077	39963444	MajorDMR-5-133591	2
chrX	40006336	40006676	MajorDMR-5-133592	17
chrX	40007527	40007717	MajorDMR-5-133593	5
chrX	40010946	40010993	MajorDMR-5-133594	2
chrX	40016732	40017277	MajorDMR-5-133595	9
chrX	40030019	40030837	MajorDMR-5-133596	15
chrX	40033261	40034027	MajorDMR-5-133597	7
chrX	40037498	40037511	MajorDMR-5-133598	2
chrX	40047937	40048153	MajorDMR-5-133599	7
chrX	40104302	40104515	MajorDMR-5-133600	5
chrX	40122370	40122911	MajorDMR-5-133601	5
chrX	40133068	40133077	MajorDMR-5-133602	2
chrX	40167526	40167860	MajorDMR-5-133603	6
chrX	40202503	40203235	MajorDMR-5-133604	12
chrX	40214690	40214992	MajorDMR-5-133605	17
chrX	40216435	40216568	MajorDMR-5-133606	3
chrX	40220997	40221798	MajorDMR-5-133607	9
chrX	40328784	40329075	MajorDMR-5-133608	7
chrX	40331871	40332152	MajorDMR-5-133609	7
chrX	40355783	40355823	MajorDMR-5-133610	2
chrX	40356685	40357102	MajorDMR-5-133611	5
chrX	40411852	40412053	MajorDMR-5-133612	4
chrX	40441220	40441260	MajorDMR-5-133613	2
chrX	40456844	40456852	MajorDMR-5-133614	2
chrX	40462834	40462906	MajorDMR-5-133615	3
chrX	40463791	40463809	MajorDMR-5-133616	2
chrX	40484320	40485347	MajorDMR-5-133617	12
chrX	40514222	40514263	MajorDMR-5-133618	6
chrX	40535041	40535903	MajorDMR-5-133619	5
chrX	40545558	40545912	MajorDMR-5-133620	2
chrX	40549701	40549856	MajorDMR-5-133621	2
chrX	40569280	40569486	MajorDMR-5-133622	2
chrX	40607386	40607593	MajorDMR-5-133623	2
chrX	40608192	40608366	MajorDMR-5-133624	3
chrX	40608914	40609590	MajorDMR-5-133625	4
chrX	40614501	40614593	MajorDMR-5-133626	3
chrX	40621543	40621737	MajorDMR-5-133627	5
chrX	40690368	40690439	MajorDMR-5-133628	2
chrX	40694282	40695142	MajorDMR-5-133629	19
chrX	40705521	40705534	MajorDMR-5-133630	2
chrX	40708915	40709934	MajorDMR-5-133631	5
chrX	40712665	40712919	MajorDMR-5-133632	3
chrX	40731345	40732795	MajorDMR-5-133633	14
chrX	40752601	40753099	MajorDMR-5-133634	6
chrX	40778000	40778484	MajorDMR-5-133635	7
chrX	40833094	40833287	MajorDMR-5-133636	3
chrX	40856989	40857059	MajorDMR-5-133637	2
chrX	40869059	40869372	MajorDMR-5-133638	3
chrX	40887590	40887660	MajorDMR-5-133639	3
chrX	40903039	40903704	MajorDMR-5-133640	6
chrX	40981957	40982134	MajorDMR-5-133641	3
chrX	41007651	41007680	MajorDMR-5-133642	2
chrX	41019262	41019446	MajorDMR-5-133643	2
chrX	41025520	41025788	MajorDMR-5-133644	2
chrX	41031537	41032309	MajorDMR-5-133645	6
chrX	41060277	41060459	MajorDMR-5-133646	4
chrX	41072823	41072829	MajorDMR-5-133647	2
chrX	41081452	41081552	MajorDMR-5-133648	3
chrX	41092494	41092658	MajorDMR-5-133649	2
chrX	41094284	41094755	MajorDMR-5-133650	4
chrX	41095373	41095837	MajorDMR-5-133651	3
chrX	41105857	41106029	MajorDMR-5-133652	5
chrX	41112008	41112726	MajorDMR-5-133653	13
chrX	41116761	41119081	MajorDMR-5-133654	42
chrX	41123354	41123402	MajorDMR-5-133655	2
chrX	41125451	41125817	MajorDMR-5-133656	6
chrX	41134389	41134807	MajorDMR-5-133657	15
chrX	41162202	41162611	MajorDMR-5-133658	8
chrX	41177234	41177982	MajorDMR-5-133659	8
chrX	41183504	41183576	MajorDMR-5-133660	2
chrX	41184123	41184809	MajorDMR-5-133661	8
chrX	41189331	41190807	MajorDMR-5-133662	22
chrX	41195842	41195892	MajorDMR-5-133663	2
chrX	41199206	41199351	MajorDMR-5-133664	6
chrX	41200149	41201840	MajorDMR-5-133665	16
chrX	41204193	41204667	MajorDMR-5-133666	3
chrX	41205367	41207066	MajorDMR-5-133667	16
chrX	41208585	41209025	MajorDMR-5-133668	4
chrX	41209994	41210145	MajorDMR-5-133669	4
chrX	41212236	41213304	MajorDMR-5-133670	8
chrX	41242868	41243817	MajorDMR-5-133671	14
chrX	41245847	41246042	MajorDMR-5-133672	4
chrX	41267940	41268807	MajorDMR-5-133673	12
chrX	41269689	41269696	MajorDMR-5-133674	2
chrX	41276766	41277515	MajorDMR-5-133675	9
chrX	41280671	41281137	MajorDMR-5-133676	2
chrX	41305353	41306637	MajorDMR-5-133677	5
chrX	41307193	41307397	MajorDMR-5-133678	2
chrX	41308063	41308475	MajorDMR-5-133679	5
chrX	41311753	41312834	MajorDMR-5-133680	12
chrX	41314426	41314652	MajorDMR-5-133681	6
chrX	41315221	41315461	MajorDMR-5-133682	7
chrX	41319822	41320112	MajorDMR-5-133683	2
chrX	41337609	41337859	MajorDMR-5-133684	3
chrX	41350313	41350832	MajorDMR-5-133685	5
chrX	41373604	41373723	MajorDMR-5-133686	5
chrX	41374372	41375431	MajorDMR-5-133687	23
chrX	41411547	41412047	MajorDMR-5-133688	5
chrX	41413325	41413487	MajorDMR-5-133689	2
chrX	41418888	41419225	MajorDMR-5-133690	2
chrX	41423154	41423253	MajorDMR-5-133691	2
chrX	41424399	41424552	MajorDMR-5-133692	3
chrX	41427257	41428544	MajorDMR-5-133693	7
chrX	41437684	41437764	MajorDMR-5-133694	4
chrX	41438514	41439076	MajorDMR-5-133695	3
chrX	41470981	41471100	MajorDMR-5-133696	7
chrX	41476301	41476363	MajorDMR-5-133697	2
chrX	41510233	41510255	MajorDMR-5-133698	2
chrX	41521917	41521954	MajorDMR-5-133699	2
chrX	41622678	41623046	MajorDMR-5-133700	7
chrX	41645782	41646058	MajorDMR-5-133701	4
chrX	41731350	41731445	MajorDMR-5-133702	5
chrX	41939499	41939540	MajorDMR-5-133703	2
chrX	42003373	42003520	MajorDMR-5-133704	2
chrX	42079208	42079312	MajorDMR-5-133705	2
chrX	42105916	42106717	MajorDMR-5-133706	7
chrX	42136451	42137401	MajorDMR-5-133707	4
chrX	42154791	42155490	MajorDMR-5-133708	3
chrX	42207408	42207439	MajorDMR-5-133709	2
chrX	42211811	42212271	MajorDMR-5-133710	3
chrX	42246787	42246793	MajorDMR-5-133711	2
chrX	42258580	42258914	MajorDMR-5-133712	4
chrX	42275638	42275973	MajorDMR-5-133713	2
chrX	42356619	42356985	MajorDMR-5-133714	4
chrX	42397680	42397720	MajorDMR-5-133715	2
chrX	42426955	42427071	MajorDMR-5-133716	3
chrX	42495075	42496147	MajorDMR-5-133717	10
chrX	42499249	42499463	MajorDMR-5-133718	3
chrX	42501462	42501498	MajorDMR-5-133719	3
chrX	42528244	42528388	MajorDMR-5-133720	5
chrX	42529111	42529390	MajorDMR-5-133721	3
chrX	42568579	42568771	MajorDMR-5-133722	2
chrX	42598602	42598675	MajorDMR-5-133723	2
chrX	42608671	42609125	MajorDMR-5-133724	6
chrX	42617408	42617842	MajorDMR-5-133725	2
chrX	42631546	42631610	MajorDMR-5-133726	2
chrX	42632281	42633301	MajorDMR-5-133727	6
chrX	42634687	42634823	MajorDMR-5-133728	3
chrX	42716404	42716670	MajorDMR-5-133729	3
chrX	42878570	42878646	MajorDMR-5-133730	2
chrX	42891528	42891600	MajorDMR-5-133731	2
chrX	42932107	42932240	MajorDMR-5-133732	3
chrX	42940483	42940518	MajorDMR-5-133733	3
chrX	42946166	42946261	MajorDMR-5-133734	2
chrX	42951600	42952225	MajorDMR-5-133735	7
chrX	42973770	42974194	MajorDMR-5-133736	4
chrX	42976219	42976497	MajorDMR-5-133737	2
chrX	42994734	42995433	MajorDMR-5-133738	5
chrX	43000502	43000907	MajorDMR-5-133739	5
chrX	43100776	43101321	MajorDMR-5-133740	4
chrX	43191026	43191483	MajorDMR-5-133741	2
chrX	43264319	43264350	MajorDMR-5-133742	2
chrX	43307829	43308734	MajorDMR-5-133743	4
chrX	43368378	43368440	MajorDMR-5-133744	2
chrX	43387078	43387112	MajorDMR-5-133745	2
chrX	43388342	43388748	MajorDMR-5-133746	3
chrX	43416289	43416982	MajorDMR-5-133747	6
chrX	43449494	43449712	MajorDMR-5-133748	2
chrX	43513147	43513315	MajorDMR-5-133749	5
chrX	43661529	43662097	MajorDMR-5-133750	3
chrX	43692868	43693068	MajorDMR-5-133751	2
chrX	43704554	43704568	MajorDMR-5-133752	2
chrX	43708708	43708776	MajorDMR-5-133753	2
chrX	43710803	43710973	MajorDMR-5-133754	2
chrX	43713745	43714070	MajorDMR-5-133755	2
chrX	43721101	43721298	MajorDMR-5-133756	4
chrX	43737531	43737573	MajorDMR-5-133757	2
chrX	43738320	43739106	MajorDMR-5-133758	5
chrX	43739826	43739888	MajorDMR-5-133759	2
chrX	43740577	43741101	MajorDMR-5-133760	6
chrX	43742295	43742339	MajorDMR-5-133761	2
chrX	43810784	43811107	MajorDMR-5-133762	3
chrX	43814290	43814686	MajorDMR-5-133763	2
chrX	43815765	43816352	MajorDMR-5-133764	6
chrX	43821837	43822035	MajorDMR-5-133765	2
chrX	43826702	43826977	MajorDMR-5-133766	2
chrX	43828461	43829311	MajorDMR-5-133767	7
chrX	43830001	43830190	MajorDMR-5-133768	5
chrX	43831216	43831611	MajorDMR-5-133769	5
chrX	43833623	43833759	MajorDMR-5-133770	2
chrX	43845878	43846078	MajorDMR-5-133771	3
chrX	43850385	43850740	MajorDMR-5-133772	3
chrX	43863346	43863430	MajorDMR-5-133773	3
chrX	43875891	43877919	MajorDMR-5-133774	14
chrX	43880177	43880221	MajorDMR-5-133775	2
chrX	43880736	43880989	MajorDMR-5-133776	2
chrX	43881492	43881777	MajorDMR-5-133777	3
chrX	43883389	43883439	MajorDMR-5-133778	3
chrX	43889642	43890748	MajorDMR-5-133779	5
chrX	43892640	43893060	MajorDMR-5-133780	4
chrX	43895012	43895953	MajorDMR-5-133781	6
chrX	43898471	43900815	MajorDMR-5-133782	13
chrX	43902260	43902649	MajorDMR-5-133783	2
chrX	43914506	43915149	MajorDMR-5-133784	6
chrX	43954382	43954509	MajorDMR-5-133785	5
chrX	43967973	43968662	MajorDMR-5-133786	4
chrX	43973981	43974592	MajorDMR-5-133787	7
chrX	44011615	44011853	MajorDMR-5-133788	6
chrX	44053587	44053930	MajorDMR-5-133789	4
chrX	44061431	44061552	MajorDMR-5-133790	5
chrX	44076450	44076650	MajorDMR-5-133791	2
chrX	44099695	44099884	MajorDMR-5-133792	4
chrX	44100711	44101462	MajorDMR-5-133793	5
chrX	44102131	44102407	MajorDMR-5-133794	5
chrX	44109482	44109562	MajorDMR-5-133795	2
chrX	44111090	44113010	MajorDMR-5-133796	17
chrX	44141202	44142152	MajorDMR-5-133797	9
chrX	44144252	44144685	MajorDMR-5-133798	6
chrX	44150198	44151967	MajorDMR-5-133799	10
chrX	44155263	44155274	MajorDMR-5-133800	2
chrX	44159115	44159264	MajorDMR-5-133801	2
chrX	44180459	44181384	MajorDMR-5-133802	7
chrX	44191330	44191364	MajorDMR-5-133803	2
chrX	44196956	44197011	MajorDMR-5-133804	2
chrX	44200159	44200366	MajorDMR-5-133805	2
chrX	44203402	44203424	MajorDMR-5-133806	3
chrX	44241275	44241405	MajorDMR-5-133807	4
chrX	44252077	44252540	MajorDMR-5-133808	3
chrX	44259251	44259674	MajorDMR-5-133809	4
chrX	44313047	44313249	MajorDMR-5-133810	2
chrX	44320021	44320169	MajorDMR-5-133811	2
chrX	44327618	44327652	MajorDMR-5-133812	2
chrX	44329968	44331008	MajorDMR-5-133813	11
chrX	44332903	44333866	MajorDMR-5-133814	9
chrX	44336302	44336618	MajorDMR-5-133815	6
chrX	44373642	44373660	MajorDMR-5-133816	2
chrX	44374629	44374995	MajorDMR-5-133817	8
chrX	44388607	44388722	MajorDMR-5-133818	3
chrX	44398005	44398060	MajorDMR-5-133819	2
chrX	44399859	44400452	MajorDMR-5-133820	5
chrX	44429614	44430026	MajorDMR-5-133821	3
chrX	44499458	44500199	MajorDMR-5-133822	7
chrX	44515819	44516591	MajorDMR-5-133823	9
chrX	44535221	44535447	MajorDMR-5-133824	2
chrX	44558672	44558824	MajorDMR-5-133825	2
chrX	44569618	44570085	MajorDMR-5-133826	3
chrX	44628994	44629635	MajorDMR-5-133827	8
chrX	44730362	44731034	MajorDMR-5-133828	12
chrX	44749334	44749651	MajorDMR-5-133829	3
chrX	44750168	44750250	MajorDMR-5-133830	2
chrX	44755388	44755774	MajorDMR-5-133831	14
chrX	44758633	44759867	MajorDMR-5-133832	6
chrX	44805996	44806058	MajorDMR-5-133833	2
chrX	44807784	44807820	MajorDMR-5-133834	2
chrX	44819835	44819878	MajorDMR-5-133835	2
chrX	44822337	44822445	MajorDMR-5-133836	3
chrX	44831686	44831805	MajorDMR-5-133837	3
chrX	44863214	44863257	MajorDMR-5-133838	2
chrX	44873428	44873652	MajorDMR-5-133839	2
chrX	44881398	44881688	MajorDMR-5-133840	4
chrX	44885699	44885970	MajorDMR-5-133841	7
chrX	44907714	44908148	MajorDMR-5-133842	3
chrX	44923755	44923769	MajorDMR-5-133843	2
chrX	44937776	44938892	MajorDMR-5-133844	12
chrX	44977040	44977121	MajorDMR-5-133845	2
chrX	45000198	45000606	MajorDMR-5-133846	5
chrX	45013166	45013418	MajorDMR-5-133847	10
chrX	45069147	45069253	MajorDMR-5-133848	3
chrX	45087513	45087656	MajorDMR-5-133849	3
chrX	45093847	45093868	MajorDMR-5-133850	2
chrX	45123958	45124635	MajorDMR-5-133851	3
chrX	45131748	45131877	MajorDMR-5-133852	3
chrX	45203709	45203762	MajorDMR-5-133853	2
chrX	45219419	45219444	MajorDMR-5-133854	2
chrX	45286147	45286171	MajorDMR-5-133855	3
chrX	45311302	45311320	MajorDMR-5-133856	2
chrX	45313030	45313905	MajorDMR-5-133857	5
chrX	45373770	45374401	MajorDMR-5-133858	3
chrX	45399240	45399306	MajorDMR-5-133859	2
chrX	45460309	45460974	MajorDMR-5-133860	8
chrX	45599071	45600630	MajorDMR-5-133861	9
chrX	45601483	45601930	MajorDMR-5-133862	2
chrX	45607391	45608197	MajorDMR-5-133863	4
chrX	45609131	45609341	MajorDMR-5-133864	3
chrX	45609932	45610513	MajorDMR-5-133865	5
chrX	45611025	45611212	MajorDMR-5-133866	3
chrX	45612298	45612517	MajorDMR-5-133867	3
chrX	45614304	45614844	MajorDMR-5-133868	3
chrX	45615800	45616284	MajorDMR-5-133869	3
chrX	45618685	45618700	MajorDMR-5-133870	2
chrX	45626709	45627291	MajorDMR-5-133871	4
chrX	45630121	45631254	MajorDMR-5-133872	10
chrX	45632391	45632519	MajorDMR-5-133873	2
chrX	45633030	45635352	MajorDMR-5-133874	12
chrX	45636842	45637304	MajorDMR-5-133875	4
chrX	45639446	45640815	MajorDMR-5-133876	8
chrX	45644054	45644224	MajorDMR-5-133877	2
chrX	45645641	45645969	MajorDMR-5-133878	3
chrX	45647439	45649478	MajorDMR-5-133879	19
chrX	45653393	45653491	MajorDMR-5-133880	2
chrX	45654795	45654858	MajorDMR-5-133881	2
chrX	45655507	45657195	MajorDMR-5-133882	10
chrX	45658238	45658418	MajorDMR-5-133883	2
chrX	45658927	45659393	MajorDMR-5-133884	8
chrX	45659929	45661283	MajorDMR-5-133885	11
chrX	45661981	45662313	MajorDMR-5-133886	5
chrX	45665609	45665794	MajorDMR-5-133887	2
chrX	45666586	45667172	MajorDMR-5-133888	4
chrX	45668331	45669181	MajorDMR-5-133889	6
chrX	45669981	45671727	MajorDMR-5-133890	12
chrX	45672229	45673510	MajorDMR-5-133891	8
chrX	45675889	45675907	MajorDMR-5-133892	3
chrX	45676676	45676717	MajorDMR-5-133893	2
chrX	45677221	45677644	MajorDMR-5-133894	2
chrX	45679606	45679921	MajorDMR-5-133895	3
chrX	45680618	45681025	MajorDMR-5-133896	2
chrX	45681687	45681714	MajorDMR-5-133897	2
chrX	45683039	45683421	MajorDMR-5-133898	2
chrX	45683971	45685783	MajorDMR-5-133899	16
chrX	45687022	45688158	MajorDMR-5-133900	6
chrX	45688701	45688787	MajorDMR-5-133901	3
chrX	45690728	45691203	MajorDMR-5-133902	2
chrX	45693481	45693770	MajorDMR-5-133903	3
chrX	45696104	45696392	MajorDMR-5-133904	2
chrX	45697043	45697653	MajorDMR-5-133905	7
chrX	45698892	45700780	MajorDMR-5-133906	10
chrX	45701528	45701728	MajorDMR-5-133907	2
chrX	45704313	45704321	MajorDMR-5-133908	2
chrX	45704856	45706032	MajorDMR-5-133909	11
chrX	45706551	45708671	MajorDMR-5-133910	48
chrX	45717853	45718404	MajorDMR-5-133911	8
chrX	45743736	45743931	MajorDMR-5-133912	2
chrX	45770210	45770861	MajorDMR-5-133913	5
chrX	45772623	45772742	MajorDMR-5-133914	2
chrX	45773681	45774299	MajorDMR-5-133915	5
chrX	45831468	45831590	MajorDMR-5-133916	3
chrX	45838089	45838814	MajorDMR-5-133917	7
chrX	45845730	45846817	MajorDMR-5-133918	5
chrX	45894842	45895082	MajorDMR-5-133919	2
chrX	45936369	45937107	MajorDMR-5-133920	7
chrX	45942055	45942112	MajorDMR-5-133921	2
chrX	45942724	45942735	MajorDMR-5-133922	2
chrX	45944000	45944729	MajorDMR-5-133923	5
chrX	45948347	45948467	MajorDMR-5-133924	3
chrX	45962120	45962246	MajorDMR-5-133925	2
chrX	45966197	45966240	MajorDMR-5-133926	2
chrX	46001906	46002108	MajorDMR-5-133927	3
chrX	46010753	46011494	MajorDMR-5-133928	7
chrX	46015578	46017401	MajorDMR-5-133929	6
chrX	46025095	46025119	MajorDMR-5-133930	2
chrX	46032057	46032213	MajorDMR-5-133931	5
chrX	46037635	46037703	MajorDMR-5-133932	3
chrX	46038675	46038815	MajorDMR-5-133933	2
chrX	46051556	46051702	MajorDMR-5-133934	2
chrX	46069924	46070030	MajorDMR-5-133935	4
chrX	46088595	46088635	MajorDMR-5-133936	2
chrX	46094252	46096317	MajorDMR-5-133937	20
chrX	46099167	46099338	MajorDMR-5-133938	2
chrX	46109759	46109856	MajorDMR-5-133939	2
chrX	46138810	46139019	MajorDMR-5-133940	2
chrX	46155831	46156608	MajorDMR-5-133941	5
chrX	46170473	46170704	MajorDMR-5-133942	3
chrX	46171277	46171887	MajorDMR-5-133943	9
chrX	46182428	46182710	MajorDMR-5-133944	5
chrX	46186391	46187007	MajorDMR-5-133945	5
chrX	46235368	46235935	MajorDMR-5-133946	5
chrX	46266639	46267939	MajorDMR-5-133947	10
chrX	46290179	46290586	MajorDMR-5-133948	3
chrX	46326330	46326819	MajorDMR-5-133949	6
chrX	46363071	46363238	MajorDMR-5-133950	3
chrX	46376476	46377462	MajorDMR-5-133951	4
chrX	46416726	46417102	MajorDMR-5-133952	2
chrX	46443863	46444079	MajorDMR-5-133953	5
chrX	46459070	46459512	MajorDMR-5-133954	4
chrX	46575869	46576149	MajorDMR-5-133955	2
chrX	46579965	46580460	MajorDMR-5-133956	4
chrX	46581970	46583085	MajorDMR-5-133957	8
chrX	46629942	46630412	MajorDMR-5-133958	3
chrX	46675376	46675867	MajorDMR-5-133959	3
chrX	46752320	46753087	MajorDMR-5-133960	5
chrX	46754995	46755563	MajorDMR-5-133961	3
chrX	46763850	46764192	MajorDMR-5-133962	2
chrX	46770936	46771009	MajorDMR-5-133963	4
chrX	46777488	46777724	MajorDMR-5-133964	2
chrX	46937196	46937572	MajorDMR-5-133965	2
chrX	47030027	47030616	MajorDMR-5-133966	17
chrX	47037397	47037553	MajorDMR-5-133967	6
chrX	47042163	47042512	MajorDMR-5-133968	2
chrX	47057633	47057830	MajorDMR-5-133969	4
chrX	47060331	47060387	MajorDMR-5-133970	4
chrX	47061799	47061971	MajorDMR-5-133971	9
chrX	47063765	47065829	MajorDMR-5-133972	22
chrX	47066736	47067209	MajorDMR-5-133973	2
chrX	47071582	47072430	MajorDMR-5-133974	7
chrX	47104000	47105223	MajorDMR-5-133975	18
chrX	47106405	47107623	MajorDMR-5-133976	34
chrX	47113445	47114382	MajorDMR-5-133977	11
chrX	47123213	47124263	MajorDMR-5-133978	11
chrX	47138306	47138334	MajorDMR-5-133979	2
chrX	47144845	47145396	MajorDMR-5-133980	5
chrX	47156897	47156904	MajorDMR-5-133981	2
chrX	47172124	47172335	MajorDMR-5-133982	2
chrX	47209629	47209719	MajorDMR-5-133983	3
chrX	47211324	47211453	MajorDMR-5-133984	3
chrX	47212642	47212668	MajorDMR-5-133985	2
chrX	47213174	47213219	MajorDMR-5-133986	2
chrX	47217691	47218234	MajorDMR-5-133987	6
chrX	47249380	47250247	MajorDMR-5-133988	13
chrX	47253484	47254345	MajorDMR-5-133989	15
chrX	47273351	47273600	MajorDMR-5-133990	2
chrX	47285713	47285750	MajorDMR-5-133991	3
chrX	47333590	47333604	MajorDMR-5-133992	3
chrX	47399710	47400295	MajorDMR-5-133993	7
chrX	47401100	47401241	MajorDMR-5-133994	3
chrX	47419346	47419354	MajorDMR-5-133995	2
chrX	47421652	47421936	MajorDMR-5-133996	7
chrX	47422934	47423342	MajorDMR-5-133997	3
chrX	47424196	47424205	MajorDMR-5-133998	2
chrX	47428361	47428415	MajorDMR-5-133999	2
chrX	47430748	47431482	MajorDMR-5-134000	12
chrX	47432079	47433511	MajorDMR-5-134001	12
chrX	47434692	47436562	MajorDMR-5-134002	31
chrX	47437141	47438893	MajorDMR-5-134003	15
chrX	47439534	47440161	MajorDMR-5-134004	8
chrX	47442927	47443805	MajorDMR-5-134005	6
chrX	47444498	47444712	MajorDMR-5-134006	7
chrX	47449645	47449708	MajorDMR-5-134007	3
chrX	47453305	47453623	MajorDMR-5-134008	3
chrX	47465415	47465588	MajorDMR-5-134009	3
chrX	47470089	47470109	MajorDMR-5-134010	2
chrX	47471285	47471747	MajorDMR-5-134011	2
chrX	47472258	47472912	MajorDMR-5-134012	14
chrX	47474393	47474434	MajorDMR-5-134013	2
chrX	47479863	47480326	MajorDMR-5-134014	7
chrX	47481448	47481704	MajorDMR-5-134015	6
chrX	47482360	47482453	MajorDMR-5-134016	2
chrX	47493046	47494827	MajorDMR-5-134017	22
chrX	47498221	47498519	MajorDMR-5-134018	11
chrX	47503791	47504384	MajorDMR-5-134019	7
chrX	47505048	47505232	MajorDMR-5-134020	9
chrX	47519082	47519182	MajorDMR-5-134021	3
chrX	47535939	47536566	MajorDMR-5-134022	7
chrX	47546590	47546889	MajorDMR-5-134023	6
chrX	47560523	47560775	MajorDMR-5-134024	7
chrX	47563016	47563195	MajorDMR-5-134025	2
chrX	47569397	47569403	MajorDMR-5-134026	2
chrX	47572246	47572530	MajorDMR-5-134027	3
chrX	47603118	47603809	MajorDMR-5-134028	7
chrX	47604596	47605631	MajorDMR-5-134029	6
chrX	47651901	47652277	MajorDMR-5-134030	3
chrX	47653877	47653894	MajorDMR-5-134031	2
chrX	47687163	47687378	MajorDMR-5-134032	4
chrX	47815580	47815657	MajorDMR-5-134033	2
chrX	47851360	47851456	MajorDMR-5-134034	2
chrX	47887078	47887265	MajorDMR-5-134035	3
chrX	47889347	47890138	MajorDMR-5-134036	18
chrX	47891793	47892130	MajorDMR-5-134037	7
chrX	47894340	47895086	MajorDMR-5-134038	6
chrX	47942641	47942980	MajorDMR-5-134039	2
chrX	48029887	48029951	MajorDMR-5-134040	3
chrX	48107089	48108373	MajorDMR-5-134041	14
chrX	48131001	48131108	MajorDMR-5-134042	2
chrX	48143284	48144043	MajorDMR-5-134043	6
chrX	48163769	48163845	MajorDMR-5-134044	3
chrX	48190554	48190668	MajorDMR-5-134045	2
chrX	48233961	48234019	MajorDMR-5-134046	2
chrX	48288653	48288676	MajorDMR-5-134047	2
chrX	48302547	48302773	MajorDMR-5-134048	3
chrX	48322358	48322417	MajorDMR-5-134049	3
chrX	48325642	48325769	MajorDMR-5-134050	2
chrX	48330577	48331982	MajorDMR-5-134051	16
chrX	48332809	48332817	MajorDMR-5-134052	2
chrX	48333476	48333507	MajorDMR-5-134053	3
chrX	48349196	48349211	MajorDMR-5-134054	2
chrX	48352742	48352788	MajorDMR-5-134055	2
chrX	48356316	48357160	MajorDMR-5-134056	10
chrX	48368223	48368943	MajorDMR-5-134057	8
chrX	48369643	48369847	MajorDMR-5-134058	7
chrX	48370822	48371826	MajorDMR-5-134059	12
chrX	48376629	48377302	MajorDMR-5-134060	9
chrX	48383957	48384057	MajorDMR-5-134061	2
chrX	48385008	48385510	MajorDMR-5-134062	4
chrX	48386252	48386666	MajorDMR-5-134063	4
chrX	48389325	48390433	MajorDMR-5-134064	8
chrX	48399035	48399231	MajorDMR-5-134065	2
chrX	48405919	48406091	MajorDMR-5-134066	3
chrX	48408395	48409010	MajorDMR-5-134067	12
chrX	48409783	48410532	MajorDMR-5-134068	14
chrX	48449030	48449302	MajorDMR-5-134069	10
chrX	48455438	48455611	MajorDMR-5-134070	5
chrX	48458761	48458817	MajorDMR-5-134071	3
chrX	48459430	48459450	MajorDMR-5-134072	2
chrX	48634028	48634223	MajorDMR-5-134073	3
chrX	48635391	48635698	MajorDMR-5-134074	5
chrX	48639394	48641351	MajorDMR-5-134075	16
chrX	48685824	48685979	MajorDMR-5-134076	6
chrX	48688489	48688687	MajorDMR-5-134077	3
chrX	48689805	48689835	MajorDMR-5-134078	3
chrX	48742425	48742485	MajorDMR-5-134079	3
chrX	48747338	48747494	MajorDMR-5-134080	4
chrX	48758337	48758354	MajorDMR-5-134081	2
chrX	48766676	48766957	MajorDMR-5-134082	6
chrX	48767870	48768004	MajorDMR-5-134083	3
chrX	48774156	48774303	MajorDMR-5-134084	3
chrX	48778072	48778482	MajorDMR-5-134085	3
chrX	48779479	48779968	MajorDMR-5-134086	3
chrX	48783240	48783286	MajorDMR-5-134087	2
chrX	48791833	48792129	MajorDMR-5-134088	4
chrX	48800709	48800791	MajorDMR-5-134089	3
chrX	48824106	48824334	MajorDMR-5-134090	3
chrX	48829846	48830199	MajorDMR-5-134091	6
chrX	48836957	48837431	MajorDMR-5-134092	4
chrX	48839409	48839806	MajorDMR-5-134093	14
chrX	48854983	48855107	MajorDMR-5-134094	4
chrX	48898570	48898750	MajorDMR-5-134095	2
chrX	48925454	48925606	MajorDMR-5-134096	4
chrX	48938392	48938398	MajorDMR-5-134097	2
chrX	48980442	48980695	MajorDMR-5-134098	6
chrX	49013995	49014000	MajorDMR-5-134099	2
chrX	49027430	49027724	MajorDMR-5-134100	5
chrX	49041427	49042082	MajorDMR-5-134101	11
chrX	49043451	49045127	MajorDMR-5-134102	16
chrX	49046064	49046154	MajorDMR-5-134103	3
chrX	49046662	49046853	MajorDMR-5-134104	9
chrX	49048680	49051962	MajorDMR-5-134105	37
chrX	49052759	49054293	MajorDMR-5-134106	18
chrX	49059713	49059773	MajorDMR-5-134107	2
chrX	49060556	49062125	MajorDMR-5-134108	22
chrX	49064165	49064181	MajorDMR-5-134109	2
chrX	49065812	49067064	MajorDMR-5-134110	22
chrX	49086700	49086792	MajorDMR-5-134111	2
chrX	49089986	49090018	MajorDMR-5-134112	2
chrX	49105027	49105107	MajorDMR-5-134113	2
chrX	49115204	49115798	MajorDMR-5-134114	8
chrX	49128919	49130039	MajorDMR-5-134115	12
chrX	49134432	49135147	MajorDMR-5-134116	8
chrX	49138781	49139153	MajorDMR-5-134117	4
chrX	49146638	49146783	MajorDMR-5-134118	4
chrX	49151906	49153430	MajorDMR-5-134119	7
chrX	49171421	49171687	MajorDMR-5-134120	3
chrX	49392253	49392299	MajorDMR-5-134121	7
chrX	49428451	49428714	MajorDMR-5-134122	2
chrX	49429618	49430135	MajorDMR-5-134123	11
chrX	49446979	49447091	MajorDMR-5-134124	2
chrX	49448251	49448959	MajorDMR-5-134125	6
chrX	49461360	49461372	MajorDMR-5-134126	2
chrX	49464671	49465580	MajorDMR-5-134127	7
chrX	49475663	49476172	MajorDMR-5-134128	3
chrX	49499391	49499472	MajorDMR-5-134129	2
chrX	49518949	49519000	MajorDMR-5-134130	2
chrX	49594888	49595104	MajorDMR-5-134131	6
chrX	49625885	49626527	MajorDMR-5-134132	6
chrX	49644891	49645102	MajorDMR-5-134133	2
chrX	49669736	49669839	MajorDMR-5-134134	2
chrX	49735496	49735683	MajorDMR-5-134135	2
chrX	49756402	49757259	MajorDMR-5-134136	6
chrX	49872220	49872451	MajorDMR-5-134137	2
chrX	49873108	49873584	MajorDMR-5-134138	3
chrX	49885833	49885888	MajorDMR-5-134139	2
chrX	49930798	49930888	MajorDMR-5-134140	3
chrX	49931873	49932510	MajorDMR-5-134141	8
chrX	49933051	49933795	MajorDMR-5-134142	8
chrX	49958450	49958574	MajorDMR-5-134143	2
chrX	49969817	49969831	MajorDMR-5-134144	2
chrX	49973331	49973520	MajorDMR-5-134145	2
chrX	50108980	50109036	MajorDMR-5-134146	2
chrX	50210864	50211561	MajorDMR-5-134147	3
chrX	50241271	50241622	MajorDMR-5-134148	4
chrX	50280576	50280632	MajorDMR-5-134149	2
chrX	50316902	50317253	MajorDMR-5-134150	3
chrX	50339753	50339933	MajorDMR-5-134151	7
chrX	50614912	50615018	MajorDMR-5-134152	2
chrX	50615559	50616169	MajorDMR-5-134153	3
chrX	50619151	50619791	MajorDMR-5-134154	10
chrX	50620381	50620569	MajorDMR-5-134155	6
chrX	50623295	50623340	MajorDMR-5-134156	2
chrX	50628070	50628317	MajorDMR-5-134157	2
chrX	50728040	50728164	MajorDMR-5-134158	2
chrX	50785304	50785591	MajorDMR-5-134159	3
chrX	50786881	50787288	MajorDMR-5-134160	2
chrX	50824351	50824703	MajorDMR-5-134161	4
chrX	50844158	50844586	MajorDMR-5-134162	6
chrX	50874352	50874501	MajorDMR-5-134163	3
chrX	50921749	50922030	MajorDMR-5-134164	2
chrX	50986721	50987093	MajorDMR-5-134165	4
chrX	51034576	51034599	MajorDMR-5-134166	2
chrX	51074786	51074954	MajorDMR-5-134167	3
chrX	51076831	51076899	MajorDMR-5-134168	2
chrX	51135646	51136135	MajorDMR-5-134169	3
chrX	51137687	51137800	MajorDMR-5-134170	2
chrX	51230180	51230293	MajorDMR-5-134171	3
chrX	51248063	51248395	MajorDMR-5-134172	2
chrX	51348643	51349508	MajorDMR-5-134173	5
chrX	51545559	51545660	MajorDMR-5-134174	2
chrX	51566139	51566186	MajorDMR-5-134175	2
chrX	51603082	51603707	MajorDMR-5-134176	7
chrX	51696426	51696699	MajorDMR-5-134177	3
chrX	51720723	51720731	MajorDMR-5-134178	2
chrX	51777002	51777038	MajorDMR-5-134179	2
chrX	51779117	51779633	MajorDMR-5-134180	4
chrX	51781135	51781665	MajorDMR-5-134181	6
chrX	51876579	51877075	MajorDMR-5-134182	3
chrX	51888291	51888319	MajorDMR-5-134183	2
chrX	52051386	52051396	MajorDMR-5-134184	2
chrX	52056883	52057500	MajorDMR-5-134185	7
chrX	52568753	52568802	MajorDMR-5-134186	3
chrX	52666834	52667557	MajorDMR-5-134187	4
chrX	53030047	53030194	MajorDMR-5-134188	2
chrX	53084314	53084592	MajorDMR-5-134189	4
chrX	53085391	53085944	MajorDMR-5-134190	7
chrX	53117201	53117477	MajorDMR-5-134191	3
chrX	53188093	53188319	MajorDMR-5-134192	5
chrX	53223818	53223826	MajorDMR-5-134193	2
chrX	53226062	53226082	MajorDMR-5-134194	2
chrX	53229764	53229994	MajorDMR-5-134195	2
chrX	53230750	53231066	MajorDMR-5-134196	8
chrX	53231595	53233042	MajorDMR-5-134197	27
chrX	53233716	53234221	MajorDMR-5-134198	3
chrX	53237460	53237501	MajorDMR-5-134199	2
chrX	53240491	53241017	MajorDMR-5-134200	6
chrX	53243260	53243432	MajorDMR-5-134201	8
chrX	53251684	53252249	MajorDMR-5-134202	3
chrX	53253060	53253095	MajorDMR-5-134203	2
chrX	53255354	53255778	MajorDMR-5-134204	2
chrX	53260809	53261942	MajorDMR-5-134205	12
chrX	53263661	53265825	MajorDMR-5-134206	35
chrX	53266370	53266865	MajorDMR-5-134207	8
chrX	53268409	53268533	MajorDMR-5-134208	3
chrX	53270857	53271813	MajorDMR-5-134209	10
chrX	53275700	53275982	MajorDMR-5-134210	2
chrX	53277242	53277315	MajorDMR-5-134211	5
chrX	53280650	53281199	MajorDMR-5-134212	5
chrX	53282208	53283272	MajorDMR-5-134213	7
chrX	53285391	53288021	MajorDMR-5-134214	33
chrX	53289868	53289879	MajorDMR-5-134215	2
chrX	53292916	53293551	MajorDMR-5-134216	9
chrX	53294280	53294607	MajorDMR-5-134217	2
chrX	53295411	53297530	MajorDMR-5-134218	16
chrX	53298448	53299132	MajorDMR-5-134219	10
chrX	53299635	53301218	MajorDMR-5-134220	11
chrX	53303735	53303745	MajorDMR-5-134221	2
chrX	53304986	53305105	MajorDMR-5-134222	5
chrX	53321431	53322257	MajorDMR-5-134223	17
chrX	53324491	53324781	MajorDMR-5-134224	2
chrX	53334812	53335290	MajorDMR-5-134225	5
chrX	53336122	53336226	MajorDMR-5-134226	2
chrX	53338970	53339213	MajorDMR-5-134227	3
chrX	53343840	53345871	MajorDMR-5-134228	16
chrX	53348038	53348101	MajorDMR-5-134229	2
chrX	53353678	53353824	MajorDMR-5-134230	3
chrX	53354842	53354944	MajorDMR-5-134231	5
chrX	53355641	53357544	MajorDMR-5-134232	16
chrX	53360213	53362332	MajorDMR-5-134233	15
chrX	53398802	53398810	MajorDMR-5-134234	2
chrX	53401385	53401803	MajorDMR-5-134235	4
chrX	53406674	53406739	MajorDMR-5-134236	2
chrX	53434027	53435090	MajorDMR-5-134237	5
chrX	53461792	53461945	MajorDMR-5-134238	2
chrX	53466503	53467313	MajorDMR-5-134239	9
chrX	53472282	53472396	MajorDMR-5-134240	2
chrX	53485089	53485175	MajorDMR-5-134241	2
chrX	53508455	53508787	MajorDMR-5-134242	2
chrX	53511029	53511048	MajorDMR-5-134243	2
chrX	53519130	53519510	MajorDMR-5-134244	5
chrX	53548618	53548811	MajorDMR-5-134245	4
chrX	53556211	53556268	MajorDMR-5-134246	2
chrX	53568112	53568256	MajorDMR-5-134247	2
chrX	53574655	53574992	MajorDMR-5-134248	10
chrX	53575833	53576042	MajorDMR-5-134249	3
chrX	53590587	53590950	MajorDMR-5-134250	5
chrX	53591495	53591589	MajorDMR-5-134251	3
chrX	53621772	53621779	MajorDMR-5-134252	2
chrX	53623079	53623106	MajorDMR-5-134253	2
chrX	53625254	53625682	MajorDMR-5-134254	2
chrX	53628990	53629325	MajorDMR-5-134255	2
chrX	53632063	53632189	MajorDMR-5-134256	2
chrX	53640056	53640075	MajorDMR-5-134257	2
chrX	53659321	53659460	MajorDMR-5-134258	2
chrX	53664834	53665161	MajorDMR-5-134259	4
chrX	53741101	53741416	MajorDMR-5-134260	4
chrX	53750339	53750812	MajorDMR-5-134261	5
chrX	53825859	53825906	MajorDMR-5-134262	2
chrX	54059462	54059722	MajorDMR-5-134263	2
chrX	54104777	54104921	MajorDMR-5-134264	3
chrX	54272528	54273279	MajorDMR-5-134265	4
chrX	54316335	54316393	MajorDMR-5-134266	2
chrX	54330322	54330999	MajorDMR-5-134267	9
chrX	54382674	54382775	MajorDMR-5-134268	3
chrX	54461783	54462222	MajorDMR-5-134269	5
chrX	54468158	54468551	MajorDMR-5-134270	3
chrX	54473996	54474133	MajorDMR-5-134271	2
chrX	54475303	54475439	MajorDMR-5-134272	8
chrX	54507881	54507906	MajorDMR-5-134273	2
chrX	54508525	54508669	MajorDMR-5-134274	2
chrX	54523380	54523923	MajorDMR-5-134275	13
chrX	54537599	54538154	MajorDMR-5-134276	18
chrX	54567873	54568578	MajorDMR-5-134277	9
chrX	54652719	54653104	MajorDMR-5-134278	2
chrX	54667149	54667180	MajorDMR-5-134279	3
chrX	54673240	54673426	MajorDMR-5-134280	3
chrX	54674163	54674181	MajorDMR-5-134281	4
chrX	54959615	54960093	MajorDMR-5-134282	2
chrX	54963253	54963689	MajorDMR-5-134283	2
chrX	54965388	54966409	MajorDMR-5-134284	7
chrX	55019155	55019232	MajorDMR-5-134285	2
chrX	55034277	55035064	MajorDMR-5-134286	8
chrX	55035577	55035929	MajorDMR-5-134287	7
chrX	55549713	55549953	MajorDMR-5-134288	2
chrX	55668462	55668545	MajorDMR-5-134289	3
chrX	55807932	55808079	MajorDMR-5-134290	2
chrX	55969517	55969522	MajorDMR-5-134291	2
chrX	56005759	56005807	MajorDMR-5-134292	2
chrX	56059763	56059771	MajorDMR-5-134293	2
chrX	56142581	56142703	MajorDMR-5-134294	2
chrX	56151448	56151569	MajorDMR-5-134295	2
chrX	56179698	56180004	MajorDMR-5-134296	4
chrX	56274646	56274853	MajorDMR-5-134297	6
chrX	56474572	56474810	MajorDMR-5-134298	5
chrX	56475876	56476005	MajorDMR-5-134299	3
chrX	56623531	56624179	MajorDMR-5-134300	10
chrX	56630709	56630822	MajorDMR-5-134301	2
chrX	56788877	56789541	MajorDMR-5-134302	5
chrX	56792485	56792519	MajorDMR-5-134303	2
chrX	56828473	56828518	MajorDMR-5-134304	2
chrX	56831422	56831502	MajorDMR-5-134305	2
chrX	56864962	56865460	MajorDMR-5-134306	4
chrX	56972551	56973137	MajorDMR-5-134307	3
chrX	57004922	57005149	MajorDMR-5-134308	3
chrX	57006408	57006492	MajorDMR-5-134309	3
chrX	57020456	57020500	MajorDMR-5-134310	2
chrX	57022742	57023762	MajorDMR-5-134311	6
chrX	57167580	57167669	MajorDMR-5-134312	2
chrX	57246953	57246962	MajorDMR-5-134313	3
chrX	57380280	57380393	MajorDMR-5-134314	2
chrX	57390430	57390610	MajorDMR-5-134315	2
chrX	57408377	57408561	MajorDMR-5-134316	5
chrX	57609895	57610940	MajorDMR-5-134317	11
chrX	57613254	57613413	MajorDMR-5-134318	3
chrX	57619723	57619727	MajorDMR-5-134319	2
chrX	57941856	57942033	MajorDMR-5-134320	3
chrX	57944749	57945923	MajorDMR-5-134321	25
chrX	62625897	62626716	MajorDMR-5-134322	13
chrX	62643734	62643826	MajorDMR-5-134323	2
chrX	62644461	62644776	MajorDMR-5-134324	4
chrX	62648422	62648464	MajorDMR-5-134325	3
chrX	62714560	62715298	MajorDMR-5-134326	4
chrX	62725053	62725147	MajorDMR-5-134327	2
chrX	62761822	62762142	MajorDMR-5-134328	3
chrX	62877728	62878362	MajorDMR-5-134329	3
chrX	62905746	62906378	MajorDMR-5-134330	4
chrX	62911135	62911959	MajorDMR-5-134331	4
chrX	62915924	62916390	MajorDMR-5-134332	3
chrX	62924276	62924343	MajorDMR-5-134333	2
chrX	62927626	62927764	MajorDMR-5-134334	2
chrX	62931963	62932147	MajorDMR-5-134335	4
chrX	62934823	62934845	MajorDMR-5-134336	2
chrX	62947957	62948023	MajorDMR-5-134337	2
chrX	62955381	62955469	MajorDMR-5-134338	3
chrX	62965913	62965927	MajorDMR-5-134339	2
chrX	62969618	62969631	MajorDMR-5-134340	2
chrX	62977803	62978661	MajorDMR-5-134341	5
chrX	62985578	62985785	MajorDMR-5-134342	4
chrX	63010783	63011668	MajorDMR-5-134343	6
chrX	63012314	63012843	MajorDMR-5-134344	3
chrX	63027043	63027061	MajorDMR-5-134345	2
chrX	63056360	63056954	MajorDMR-5-134346	7
chrX	63092165	63092298	MajorDMR-5-134347	2
chrX	63097809	63098612	MajorDMR-5-134348	5
chrX	63112552	63113102	MajorDMR-5-134349	5
chrX	63117401	63117599	MajorDMR-5-134350	5
chrX	63136953	63137282	MajorDMR-5-134351	3
chrX	63357436	63357486	MajorDMR-5-134352	3
chrX	63426639	63428193	MajorDMR-5-134353	9
chrX	63452721	63452811	MajorDMR-5-134354	2
chrX	63461427	63461700	MajorDMR-5-134355	2
chrX	63465265	63466105	MajorDMR-5-134356	4
chrX	63618644	63618666	MajorDMR-5-134357	3
chrX	63805049	63805270	MajorDMR-5-134358	3
chrX	63823161	63824775	MajorDMR-5-134359	8
chrX	64246866	64247174	MajorDMR-5-134360	3
chrX	64269284	64269399	MajorDMR-5-134361	3
chrX	64333547	64333845	MajorDMR-5-134362	5
chrX	64394190	64394536	MajorDMR-5-134363	4
chrX	64405066	64405119	MajorDMR-5-134364	2
chrX	64628156	64628332	MajorDMR-5-134365	5
chrX	64691454	64691730	MajorDMR-5-134366	6
chrX	64702140	64702867	MajorDMR-5-134367	5
chrX	64704756	64704984	MajorDMR-5-134368	3
chrX	64735517	64735807	MajorDMR-5-134369	2
chrX	64736834	64736924	MajorDMR-5-134370	2
chrX	64738825	64738998	MajorDMR-5-134371	3
chrX	64775795	64776253	MajorDMR-5-134372	7
chrX	64890160	64890314	MajorDMR-5-134373	5
chrX	64914468	64914609	MajorDMR-5-134374	6
chrX	65001862	65002065	MajorDMR-5-134375	2
chrX	65213983	65214306	MajorDMR-5-134376	3
chrX	65255091	65255239	MajorDMR-5-134377	4
chrX	65266823	65267228	MajorDMR-5-134378	2
chrX	65307588	65307785	MajorDMR-5-134379	3
chrX	65387416	65387504	MajorDMR-5-134380	2
chrX	65543205	65543451	MajorDMR-5-134381	2
chrX	65552058	65552111	MajorDMR-5-134382	2
chrX	65662307	65662527	MajorDMR-5-134383	2
chrX	65757895	65757923	MajorDMR-5-134384	2
chrX	65842392	65842497	MajorDMR-5-134385	3
chrX	65854798	65855473	MajorDMR-5-134386	4
chrX	65999132	65999489	MajorDMR-5-134387	3
chrX	66425064	66425176	MajorDMR-5-134388	3
chrX	66431325	66431329	MajorDMR-5-134389	2
chrX	66550563	66550785	MajorDMR-5-134390	2
chrX	66763342	66763697	MajorDMR-5-134391	7
chrX	66903631	66904094	MajorDMR-5-134392	4
chrX	66914382	66914524	MajorDMR-5-134393	2
chrX	66966058	66966235	MajorDMR-5-134394	3
chrX	66996569	66996921	MajorDMR-5-134395	4
chrX	67220853	67221136	MajorDMR-5-134396	2
chrX	67416488	67416506	MajorDMR-5-134397	2
chrX	67417306	67417615	MajorDMR-5-134398	4
chrX	67458707	67459111	MajorDMR-5-134399	15
chrX	67470348	67470485	MajorDMR-5-134400	2
chrX	67559738	67560824	MajorDMR-5-134401	5
chrX	67568402	67568572	MajorDMR-5-134402	2
chrX	67622365	67623649	MajorDMR-5-134403	10
chrX	67631791	67632380	MajorDMR-5-134404	3
chrX	67633167	67633365	MajorDMR-5-134405	3
chrX	67654338	67654364	MajorDMR-5-134406	2
chrX	67655968	67655985	MajorDMR-5-134407	2
chrX	67684558	67685055	MajorDMR-5-134408	3
chrX	67700023	67700094	MajorDMR-5-134409	2
chrX	67771641	67771877	MajorDMR-5-134410	2
chrX	67801919	67802091	MajorDMR-5-134411	2
chrX	67905645	67905953	MajorDMR-5-134412	5
chrX	67972381	67972527	MajorDMR-5-134413	3
chrX	68054353	68054363	MajorDMR-5-134414	2
chrX	68057821	68057928	MajorDMR-5-134415	2
chrX	68101461	68102101	MajorDMR-5-134416	5
chrX	68107347	68107619	MajorDMR-5-134417	4
chrX	68251764	68252261	MajorDMR-5-134418	4
chrX	68257253	68257281	MajorDMR-5-134419	5
chrX	68314199	68314609	MajorDMR-5-134420	12
chrX	68347918	68348730	MajorDMR-5-134421	5
chrX	68400076	68400216	MajorDMR-5-134422	2
chrX	68417340	68417797	MajorDMR-5-134423	6
chrX	68519913	68519971	MajorDMR-5-134424	3
chrX	68534889	68535146	MajorDMR-5-134425	5
chrX	68535874	68536362	MajorDMR-5-134426	5
chrX	68549692	68550039	MajorDMR-5-134427	3
chrX	68729961	68730178	MajorDMR-5-134428	2
chrX	68731306	68731452	MajorDMR-5-134429	3
chrX	68743805	68743821	MajorDMR-5-134430	2
chrX	68796222	68796713	MajorDMR-5-134431	6
chrX	68827925	68828359	MajorDMR-5-134432	3
chrX	68837279	68837478	MajorDMR-5-134433	2
chrX	68850421	68850636	MajorDMR-5-134434	2
chrX	69017819	69018470	MajorDMR-5-134435	4
chrX	69075080	69075630	MajorDMR-5-134436	5
chrX	69076879	69077238	MajorDMR-5-134437	5
chrX	69173854	69174219	MajorDMR-5-134438	2
chrX	69203882	69203923	MajorDMR-5-134439	2
chrX	69207546	69208016	MajorDMR-5-134440	3
chrX	69221228	69221387	MajorDMR-5-134441	2
chrX	69252545	69252767	MajorDMR-5-134442	2
chrX	69276268	69276599	MajorDMR-5-134443	5
chrX	69291775	69291838	MajorDMR-5-134444	2
chrX	69378855	69379094	MajorDMR-5-134445	2
chrX	69385248	69385767	MajorDMR-5-134446	7
chrX	69386667	69387637	MajorDMR-5-134447	7
chrX	69388948	69388997	MajorDMR-5-134448	3
chrX	69484891	69485569	MajorDMR-5-134449	4
chrX	69607051	69607116	MajorDMR-5-134450	4
chrX	69624549	69624683	MajorDMR-5-134451	2
chrX	69625257	69625379	MajorDMR-5-134452	3
chrX	69626754	69626794	MajorDMR-5-134453	2
chrX	69653284	69653495	MajorDMR-5-134454	8
chrX	69662151	69662326	MajorDMR-5-134455	6
chrX	69669959	69670428	MajorDMR-5-134456	7
chrX	69671543	69671589	MajorDMR-5-134457	3
chrX	69673381	69673806	MajorDMR-5-134458	5
chrX	69691844	69692354	MajorDMR-5-134459	8
chrX	69697790	69698951	MajorDMR-5-134460	12
chrX	69701771	69702046	MajorDMR-5-134461	3
chrX	69705144	69705770	MajorDMR-5-134462	4
chrX	69712659	69712769	MajorDMR-5-134463	2
chrX	69752081	69752165	MajorDMR-5-134464	2
chrX	69763418	69763730	MajorDMR-5-134465	3
chrX	69771979	69772052	MajorDMR-5-134466	3
chrX	69772675	69772809	MajorDMR-5-134467	3
chrX	69774856	69775126	MajorDMR-5-134468	3
chrX	69782403	69782539	MajorDMR-5-134469	2
chrX	69803212	69803868	MajorDMR-5-134470	7
chrX	69877028	69877476	MajorDMR-5-134471	2
chrX	69880899	69880997	MajorDMR-5-134472	4
chrX	70098435	70098726	MajorDMR-5-134473	2
chrX	70204432	70204686	MajorDMR-5-134474	4
chrX	70349618	70349689	MajorDMR-5-134475	4
chrX	70355222	70355501	MajorDMR-5-134476	3
chrX	70356448	70356746	MajorDMR-5-134477	7
chrX	70375816	70376925	MajorDMR-5-134478	13
chrX	70378213	70378898	MajorDMR-5-134479	10
chrX	70382642	70383614	MajorDMR-5-134480	7
chrX	70387419	70387460	MajorDMR-5-134481	5
chrX	70389910	70390067	MajorDMR-5-134482	2
chrX	70397939	70398482	MajorDMR-5-134483	8
chrX	70401197	70401414	MajorDMR-5-134484	5
chrX	70460175	70460264	MajorDMR-5-134485	2
chrX	70517252	70517392	MajorDMR-5-134486	3
chrX	70585080	70585131	MajorDMR-5-134487	3
chrX	70596632	70596747	MajorDMR-5-134488	3
chrX	70597292	70597624	MajorDMR-5-134489	9
chrX	70602864	70602908	MajorDMR-5-134490	2
chrX	70636167	70636450	MajorDMR-5-134491	3
chrX	70659988	70660464	MajorDMR-5-134492	4
chrX	70667740	70667771	MajorDMR-5-134493	2
chrX	70705198	70705210	MajorDMR-5-134494	2
chrX	70722940	70723517	MajorDMR-5-134495	6
chrX	70730383	70730682	MajorDMR-5-134496	3
chrX	70734778	70735496	MajorDMR-5-134497	4
chrX	70772276	70772900	MajorDMR-5-134498	8
chrX	70797076	70797171	MajorDMR-5-134499	2
chrX	70799283	70800066	MajorDMR-5-134500	8
chrX	70879105	70879391	MajorDMR-5-134501	3
chrX	70884417	70885044	MajorDMR-5-134502	17
chrX	71033019	71033111	MajorDMR-5-134503	4
chrX	71087368	71088402	MajorDMR-5-134504	20
chrX	71091260	71091506	MajorDMR-5-134505	5
chrX	71134257	71134798	MajorDMR-5-134506	6
chrX	71139419	71139471	MajorDMR-5-134507	2
chrX	71189070	71189194	MajorDMR-5-134508	3
chrX	71223768	71224857	MajorDMR-5-134509	10
chrX	71225467	71225554	MajorDMR-5-134510	2
chrX	71230944	71232550	MajorDMR-5-134511	21
chrX	71246495	71246666	MajorDMR-5-134512	3
chrX	71328529	71328541	MajorDMR-5-134513	2
chrX	71329886	71330291	MajorDMR-5-134514	9
chrX	71372000	71372092	MajorDMR-5-134515	3
chrX	71373225	71373264	MajorDMR-5-134516	2
chrX	71385241	71386267	MajorDMR-5-134517	10
chrX	71533607	71533803	MajorDMR-5-134518	3
chrX	71560043	71560191	MajorDMR-5-134519	5
chrX	71572389	71573033	MajorDMR-5-134520	4
chrX	71583033	71583137	MajorDMR-5-134521	2
chrX	71775822	71776334	MajorDMR-5-134522	4
chrX	71999434	71999633	MajorDMR-5-134523	2
chrX	72007411	72007417	MajorDMR-5-134524	2
chrX	72134906	72134946	MajorDMR-5-134525	2
chrX	72146695	72146722	MajorDMR-5-134526	2
chrX	72226503	72226792	MajorDMR-5-134527	3
chrX	72291193	72291888	MajorDMR-5-134528	4
chrX	72297079	72297644	MajorDMR-5-134529	4
chrX	72350960	72351171	MajorDMR-5-134530	3
chrX	72426502	72426895	MajorDMR-5-134531	2
chrX	72436835	72437148	MajorDMR-5-134532	3
chrX	72437668	72437994	MajorDMR-5-134533	4
chrX	72459249	72459366	MajorDMR-5-134534	2
chrX	72543007	72543303	MajorDMR-5-134535	3
chrX	72562044	72562491	MajorDMR-5-134536	4
chrX	72618915	72619129	MajorDMR-5-134537	3
chrX	72623783	72625064	MajorDMR-5-134538	11
chrX	72631116	72632606	MajorDMR-5-134539	8
chrX	72723549	72724185	MajorDMR-5-134540	6
chrX	72808247	72808298	MajorDMR-5-134541	2
chrX	72812627	72812641	MajorDMR-5-134542	2
chrX	73054090	73054824	MajorDMR-5-134543	10
chrX	73232550	73232875	MajorDMR-5-134544	3
chrX	73237947	73238325	MajorDMR-5-134545	4
chrX	73364166	73364575	MajorDMR-5-134546	6
chrX	73458278	73458355	MajorDMR-5-134547	2
chrX	73492014	73492219	MajorDMR-5-134548	4
chrX	73546754	73546958	MajorDMR-5-134549	2
chrX	73586204	73586705	MajorDMR-5-134550	6
chrX	73595625	73595736	MajorDMR-5-134551	3
chrX	73618719	73618779	MajorDMR-5-134552	3
chrX	73647517	73647644	MajorDMR-5-134553	8
chrX	73648194	73648561	MajorDMR-5-134554	4
chrX	73741437	73742613	MajorDMR-5-134555	11
chrX	73757037	73757627	MajorDMR-5-134556	12
chrX	73760493	73760673	MajorDMR-5-134557	2
chrX	73774597	73774777	MajorDMR-5-134558	3
chrX	73812430	73813269	MajorDMR-5-134559	7
chrX	73854148	73854613	MajorDMR-5-134560	3
chrX	73947525	73947866	MajorDMR-5-134561	2
chrX	74020858	74020888	MajorDMR-5-134562	2
chrX	74098531	74098566	MajorDMR-5-134563	2
chrX	74110464	74111102	MajorDMR-5-134564	5
chrX	74116345	74116929	MajorDMR-5-134565	3
chrX	74178659	74178708	MajorDMR-5-134566	2
chrX	74363610	74363633	MajorDMR-5-134567	2
chrX	74428507	74428827	MajorDMR-5-134568	3
chrX	74436320	74436648	MajorDMR-5-134569	3
chrX	74493229	74493469	MajorDMR-5-134570	2
chrX	74547721	74547756	MajorDMR-5-134571	3
chrX	74549311	74549321	MajorDMR-5-134572	2
chrX	74570703	74570885	MajorDMR-5-134573	2
chrX	74644661	74645377	MajorDMR-5-134574	5
chrX	74786766	74786940	MajorDMR-5-134575	6
chrX	74805187	74805653	MajorDMR-5-134576	3
chrX	74815874	74816095	MajorDMR-5-134577	3
chrX	74880609	74880907	MajorDMR-5-134578	3
chrX	74931547	74931653	MajorDMR-5-134579	2
chrX	74966394	74966417	MajorDMR-5-134580	2
chrX	75103132	75103434	MajorDMR-5-134581	2
chrX	75185946	75186070	MajorDMR-5-134582	2
chrX	75375256	75375287	MajorDMR-5-134583	2
chrX	75376252	75376491	MajorDMR-5-134584	2
chrX	75390915	75391016	MajorDMR-5-134585	2
chrX	75520454	75521280	MajorDMR-5-134586	3
chrX	75578270	75578541	MajorDMR-5-134587	3
chrX	75649428	75649437	MajorDMR-5-134588	2
chrX	75657446	75657534	MajorDMR-5-134589	3
chrX	75671105	75671191	MajorDMR-5-134590	2
chrX	75912943	75913129	MajorDMR-5-134591	3
chrX	76016053	76016965	MajorDMR-5-134592	5
chrX	76017960	76018090	MajorDMR-5-134593	2
chrX	76187083	76187660	MajorDMR-5-134594	4
chrX	76188298	76188724	MajorDMR-5-134595	2
chrX	76413463	76413560	MajorDMR-5-134596	2
chrX	76771647	76772188	MajorDMR-5-134597	3
chrX	76776186	76776354	MajorDMR-5-134598	3
chrX	76786299	76786740	MajorDMR-5-134599	3
chrX	76787922	76788010	MajorDMR-5-134600	2
chrX	76790617	76791057	MajorDMR-5-134601	2
chrX	76834502	76834662	MajorDMR-5-134602	2
chrX	76852181	76852333	MajorDMR-5-134603	3
chrX	76864558	76864566	MajorDMR-5-134604	2
chrX	76904757	76905129	MajorDMR-5-134605	6
chrX	76959449	76959512	MajorDMR-5-134606	2
chrX	77023283	77023384	MajorDMR-5-134607	2
chrX	77059838	77059856	MajorDMR-5-134608	2
chrX	77082852	77083217	MajorDMR-5-134609	7
chrX	77157861	77158211	MajorDMR-5-134610	2
chrX	77159216	77159290	MajorDMR-5-134611	2
chrX	77161009	77161444	MajorDMR-5-134612	4
chrX	77162683	77162910	MajorDMR-5-134613	5
chrX	77173170	77173238	MajorDMR-5-134614	2
chrX	77174186	77174546	MajorDMR-5-134615	3
chrX	77185345	77185420	MajorDMR-5-134616	3
chrX	77207336	77207358	MajorDMR-5-134617	2
chrX	77252232	77252651	MajorDMR-5-134618	2
chrX	77255127	77255651	MajorDMR-5-134619	5
chrX	77256189	77256466	MajorDMR-5-134620	2
chrX	77272777	77273367	MajorDMR-5-134621	10
chrX	77290592	77290861	MajorDMR-5-134622	6
chrX	77305258	77305768	MajorDMR-5-134623	3
chrX	77375093	77375197	MajorDMR-5-134624	3
chrX	77381765	77382229	MajorDMR-5-134625	2
chrX	77617245	77617325	MajorDMR-5-134626	3
chrX	77660899	77661008	MajorDMR-5-134627	4
chrX	77753443	77753659	MajorDMR-5-134628	2
chrX	77768811	77768918	MajorDMR-5-134629	2
chrX	77779109	77779441	MajorDMR-5-134630	5
chrX	77809564	77809605	MajorDMR-5-134631	2
chrX	77829424	77829465	MajorDMR-5-134632	2
chrX	77863708	77863790	MajorDMR-5-134633	2
chrX	77864890	77865266	MajorDMR-5-134634	2
chrX	77906647	77906866	MajorDMR-5-134635	5
chrX	77913861	77914753	MajorDMR-5-134636	9
chrX	77917111	77917356	MajorDMR-5-134637	2
chrX	77940501	77940568	MajorDMR-5-134638	2
chrX	77955843	77955867	MajorDMR-5-134639	2
chrX	77957958	77958395	MajorDMR-5-134640	4
chrX	77962551	77962954	MajorDMR-5-134641	3
chrX	77963755	77965524	MajorDMR-5-134642	9
chrX	78009148	78009645	MajorDMR-5-134643	4
chrX	78068124	78068705	MajorDMR-5-134644	3
chrX	78071016	78071245	MajorDMR-5-134645	3
chrX	78073210	78074145	MajorDMR-5-134646	11
chrX	78078057	78078480	MajorDMR-5-134647	3
chrX	78124634	78124808	MajorDMR-5-134648	2
chrX	78210120	78210504	MajorDMR-5-134649	5
chrX	78354853	78355178	MajorDMR-5-134650	2
chrX	78386131	78386171	MajorDMR-5-134651	3
chrX	78502579	78502837	MajorDMR-5-134652	2
chrX	78512309	78512425	MajorDMR-5-134653	2
chrX	78514414	78515133	MajorDMR-5-134654	3
chrX	78517736	78519112	MajorDMR-5-134655	5
chrX	78522446	78523443	MajorDMR-5-134656	7
chrX	78555876	78556275	MajorDMR-5-134657	4
chrX	78626975	78627334	MajorDMR-5-134658	3
chrX	78668919	78669033	MajorDMR-5-134659	3
chrX	78733352	78733357	MajorDMR-5-134660	2
chrX	78759572	78759902	MajorDMR-5-134661	3
chrX	79194537	79194564	MajorDMR-5-134662	2
chrX	79271775	79272045	MajorDMR-5-134663	3
chrX	79399544	79399618	MajorDMR-5-134664	2
chrX	79511080	79511348	MajorDMR-5-134665	2
chrX	79538774	79539093	MajorDMR-5-134666	4
chrX	79556226	79556506	MajorDMR-5-134667	2
chrX	79742208	79742612	MajorDMR-5-134668	2
chrX	79966871	79967166	MajorDMR-5-134669	4
chrX	80133086	80133210	MajorDMR-5-134670	2
chrX	80437580	80437678	MajorDMR-5-134671	4
chrX	80472256	80472347	MajorDMR-5-134672	2
chrX	80541758	80541829	MajorDMR-5-134673	2
chrX	80553618	80553640	MajorDMR-5-134674	2
chrX	80632937	80632957	MajorDMR-5-134675	2
chrX	80673641	80674073	MajorDMR-5-134676	5
chrX	80777202	80777215	MajorDMR-5-134677	2
chrX	80906316	80906478	MajorDMR-5-134678	3
chrX	80990776	80990992	MajorDMR-5-134679	2
chrX	80998433	80998723	MajorDMR-5-134680	3
chrX	81083302	81083629	MajorDMR-5-134681	5
chrX	81133796	81134044	MajorDMR-5-134682	2
chrX	81137325	81137929	MajorDMR-5-134683	5
chrX	81138575	81138744	MajorDMR-5-134684	4
chrX	81244074	81244559	MajorDMR-5-134685	6
chrX	81325911	81326197	MajorDMR-5-134686	4
chrX	81350528	81350748	MajorDMR-5-134687	3
chrX	81424977	81425062	MajorDMR-5-134688	2
chrX	81737427	81737600	MajorDMR-5-134689	2
chrX	81844494	81845114	MajorDMR-5-134690	5
chrX	81998646	81999093	MajorDMR-5-134691	4
chrX	82000664	82001303	MajorDMR-5-134692	8
chrX	82012369	82012567	MajorDMR-5-134693	2
chrX	82013607	82014452	MajorDMR-5-134694	14
chrX	82038421	82038649	MajorDMR-5-134695	2
chrX	82122362	82122947	MajorDMR-5-134696	4
chrX	82400936	82400943	MajorDMR-5-134697	2
chrX	82402395	82402810	MajorDMR-5-134698	4
chrX	82405074	82405303	MajorDMR-5-134699	3
chrX	82415279	82415857	MajorDMR-5-134700	4
chrX	82440116	82440392	MajorDMR-5-134701	6
chrX	82668504	82668734	MajorDMR-5-134702	2
chrX	82915388	82915814	MajorDMR-5-134703	2
chrX	83005507	83005688	MajorDMR-5-134704	7
chrX	83184475	83185102	MajorDMR-5-134705	4
chrX	83228733	83229076	MajorDMR-5-134706	3
chrX	83252558	83253089	MajorDMR-5-134707	3
chrX	83257174	83257660	MajorDMR-5-134708	2
chrX	83260435	83260514	MajorDMR-5-134709	2
chrX	83311834	83311841	MajorDMR-5-134710	2
chrX	83408029	83408203	MajorDMR-5-134711	2
chrX	83408769	83409099	MajorDMR-5-134712	2
chrX	83444071	83444123	MajorDMR-5-134713	3
chrX	83626794	83627087	MajorDMR-5-134714	4
chrX	83785547	83786999	MajorDMR-5-134715	6
chrX	83840773	83840815	MajorDMR-5-134716	2
chrX	83987725	83987873	MajorDMR-5-134717	2
chrX	84085600	84085664	MajorDMR-5-134718	2
chrX	84268017	84268025	MajorDMR-5-134719	2
chrX	84279304	84280434	MajorDMR-5-134720	8
chrX	84436025	84436396	MajorDMR-5-134721	4
chrX	84447734	84448086	MajorDMR-5-134722	2
chrX	84448922	84449418	MajorDMR-5-134723	4
chrX	84817410	84817501	MajorDMR-5-134724	2
chrX	84886834	84887338	MajorDMR-5-134725	3
chrX	84922690	84922947	MajorDMR-5-134726	8
chrX	84930017	84930044	MajorDMR-5-134727	2
chrX	84943533	84943783	MajorDMR-5-134728	2
chrX	85063225	85063493	MajorDMR-5-134729	4
chrX	85091846	85092454	MajorDMR-5-134730	5
chrX	85177459	85178340	MajorDMR-5-134731	7
chrX	85183540	85183743	MajorDMR-5-134732	2
chrX	85209025	85209687	MajorDMR-5-134733	7
chrX	85220556	85220657	MajorDMR-5-134734	4
chrX	85224330	85224695	MajorDMR-5-134735	2
chrX	85242918	85243071	MajorDMR-5-134736	3
chrX	85260559	85260822	MajorDMR-5-134737	2
chrX	85303192	85303232	MajorDMR-5-134738	4
chrX	85303762	85303862	MajorDMR-5-134739	3
chrX	85402233	85402715	MajorDMR-5-134740	6
chrX	85416027	85416037	MajorDMR-5-134741	2
chrX	85435453	85435802	MajorDMR-5-134742	3
chrX	85677164	85677607	MajorDMR-5-134743	2
chrX	85755463	85755508	MajorDMR-5-134744	2
chrX	85913885	85914137	MajorDMR-5-134745	4
chrX	86006292	86006303	MajorDMR-5-134746	2
chrX	86012667	86012811	MajorDMR-5-134747	4
chrX	86143664	86143732	MajorDMR-5-134748	3
chrX	86289638	86289724	MajorDMR-5-134749	3
chrX	86298851	86298885	MajorDMR-5-134750	2
chrX	86305650	86305686	MajorDMR-5-134751	2
chrX	86650737	86650949	MajorDMR-5-134752	2
chrX	86666992	86667351	MajorDMR-5-134753	2
chrX	86676127	86676226	MajorDMR-5-134754	2
chrX	86679800	86680314	MajorDMR-5-134755	6
chrX	86683391	86683680	MajorDMR-5-134756	3
chrX	86685141	86686406	MajorDMR-5-134757	9
chrX	86703119	86703616	MajorDMR-5-134758	2
chrX	86743913	86744609	MajorDMR-5-134759	5
chrX	86749755	86750048	MajorDMR-5-134760	3
chrX	86771323	86771552	MajorDMR-5-134761	2
chrX	86774945	86775409	MajorDMR-5-134762	3
chrX	86776804	86778827	MajorDMR-5-134763	17
chrX	86780618	86781260	MajorDMR-5-134764	5
chrX	86782092	86782883	MajorDMR-5-134765	7
chrX	86783392	86784027	MajorDMR-5-134766	14
chrX	86810931	86811226	MajorDMR-5-134767	2
chrX	86811927	86812055	MajorDMR-5-134768	2
chrX	86815049	86815657	MajorDMR-5-134769	5
chrX	86825471	86826332	MajorDMR-5-134770	5
chrX	86830403	86830795	MajorDMR-5-134771	4
chrX	86871517	86872079	MajorDMR-5-134772	3
chrX	86879211	86879277	MajorDMR-5-134773	2
chrX	86880729	86882079	MajorDMR-5-134774	9
chrX	86971119	86971123	MajorDMR-5-134775	2
chrX	86973458	86973714	MajorDMR-5-134776	3
chrX	87002049	87002211	MajorDMR-5-134777	2
chrX	87045126	87045479	MajorDMR-5-134778	3
chrX	87069568	87069716	MajorDMR-5-134779	2
chrX	87119073	87119149	MajorDMR-5-134780	2
chrX	87437637	87438519	MajorDMR-5-134781	7
chrX	87439150	87439238	MajorDMR-5-134782	3
chrX	87505975	87506071	MajorDMR-5-134783	4
chrX	87578421	87578587	MajorDMR-5-134784	2
chrX	87640704	87641526	MajorDMR-5-134785	5
chrX	87705245	87705552	MajorDMR-5-134786	5
chrX	87857026	87857075	MajorDMR-5-134787	2
chrX	87940662	87940682	MajorDMR-5-134788	2
chrX	88114156	88114160	MajorDMR-5-134789	2
chrX	88127678	88127770	MajorDMR-5-134790	2
chrX	88285469	88285517	MajorDMR-5-134791	2
chrX	88625329	88625693	MajorDMR-5-134792	3
chrX	88634779	88635280	MajorDMR-5-134793	5
chrX	88702458	88702714	MajorDMR-5-134794	2
chrX	88823818	88824005	MajorDMR-5-134795	8
chrX	88831868	88832081	MajorDMR-5-134796	5
chrX	89010391	89010403	MajorDMR-5-134797	2
chrX	89386223	89386962	MajorDMR-5-134798	6
chrX	89402884	89403118	MajorDMR-5-134799	2
chrX	89514546	89514748	MajorDMR-5-134800	2
chrX	89516288	89516875	MajorDMR-5-134801	4
chrX	89588579	89589236	MajorDMR-5-134802	3
chrX	89589834	89590173	MajorDMR-5-134803	2
chrX	89620406	89620862	MajorDMR-5-134804	5
chrX	89621776	89621826	MajorDMR-5-134805	3
chrX	89623619	89624021	MajorDMR-5-134806	3
chrX	89836928	89837062	MajorDMR-5-134807	3
chrX	90055379	90055621	MajorDMR-5-134808	4
chrX	90253132	90253203	MajorDMR-5-134809	2
chrX	90338238	90338502	MajorDMR-5-134810	4
chrX	90400709	90401169	MajorDMR-5-134811	2
chrX	90445545	90445663	MajorDMR-5-134812	2
chrX	90478365	90478728	MajorDMR-5-134813	3
chrX	90496341	90496677	MajorDMR-5-134814	3
chrX	90516969	90517271	MajorDMR-5-134815	2
chrX	90673914	90674155	MajorDMR-5-134816	4
chrX	90772690	90772901	MajorDMR-5-134817	3
chrX	90806973	90807088	MajorDMR-5-134818	2
chrX	90817262	90817274	MajorDMR-5-134819	2
chrX	90818077	90818496	MajorDMR-5-134820	3
chrX	90918647	90919288	MajorDMR-5-134821	7
chrX	90944131	90944443	MajorDMR-5-134822	2
chrX	90955135	90955307	MajorDMR-5-134823	2
chrX	90977775	90978164	MajorDMR-5-134824	4
chrX	91040256	91040811	MajorDMR-5-134825	4
chrX	91043713	91044150	MajorDMR-5-134826	5
chrX	91068735	91068852	MajorDMR-5-134827	2
chrX	91099396	91099585	MajorDMR-5-134828	2
chrX	91102661	91102731	MajorDMR-5-134829	2
chrX	91103261	91103285	MajorDMR-5-134830	2
chrX	91148342	91149574	MajorDMR-5-134831	22
chrX	91236995	91237062	MajorDMR-5-134832	2
chrX	91254957	91255090	MajorDMR-5-134833	3
chrX	91274714	91275181	MajorDMR-5-134834	2
chrX	91300766	91301486	MajorDMR-5-134835	6
chrX	91317713	91319319	MajorDMR-5-134836	12
chrX	91340228	91340652	MajorDMR-5-134837	4
chrX	91548569	91548617	MajorDMR-5-134838	2
chrX	91703237	91704053	MajorDMR-5-134839	7
chrX	91713997	91714007	MajorDMR-5-134840	2
chrX	91718992	91719045	MajorDMR-5-134841	2
chrX	91724587	91724752	MajorDMR-5-134842	2
chrX	91744125	91744343	MajorDMR-5-134843	3
chrX	91762459	91762484	MajorDMR-5-134844	2
chrX	91778450	91778495	MajorDMR-5-134845	3
chrX	91960660	91961289	MajorDMR-5-134846	7
chrX	92057231	92057288	MajorDMR-5-134847	2
chrX	92177712	92178043	MajorDMR-5-134848	4
chrX	92197657	92197680	MajorDMR-5-134849	2
chrX	92531644	92531839	MajorDMR-5-134850	5
chrX	92849149	92849208	MajorDMR-5-134851	2
chrX	92853172	92853628	MajorDMR-5-134852	2
chrX	92877504	92877511	MajorDMR-5-134853	2
chrX	92955665	92955780	MajorDMR-5-134854	2
chrX	93187783	93188039	MajorDMR-5-134855	4
chrX	93289469	93289478	MajorDMR-5-134856	2
chrX	93307956	93308027	MajorDMR-5-134857	2
chrX	93318852	93320449	MajorDMR-5-134858	13
chrX	93364626	93365027	MajorDMR-5-134859	3
chrX	93409851	93409912	MajorDMR-5-134860	2
chrX	93444858	93445481	MajorDMR-5-134861	4
chrX	93616316	93616412	MajorDMR-5-134862	3
chrX	93628099	93628488	MajorDMR-5-134863	3
chrX	93635351	93635535	MajorDMR-5-134864	2
chrX	93684061	93684228	MajorDMR-5-134865	3
chrX	93731942	93732240	MajorDMR-5-134866	2
chrX	93743901	93744008	MajorDMR-5-134867	2
chrX	93798313	93798589	MajorDMR-5-134868	2
chrX	93820655	93820740	MajorDMR-5-134869	2
chrX	94008509	94008568	MajorDMR-5-134870	2
chrX	94063018	94063210	MajorDMR-5-134871	2
chrX	94068337	94068416	MajorDMR-5-134872	2
chrX	94068918	94069151	MajorDMR-5-134873	5
chrX	94069914	94070160	MajorDMR-5-134874	3
chrX	94136909	94137030	MajorDMR-5-134875	2
chrX	94165814	94165861	MajorDMR-5-134876	2
chrX	94284134	94284379	MajorDMR-5-134877	4
chrX	94284935	94285170	MajorDMR-5-134878	2
chrX	94294506	94294554	MajorDMR-5-134879	2
chrX	94408746	94409333	MajorDMR-5-134880	3
chrX	94412483	94412640	MajorDMR-5-134881	3
chrX	94415554	94415989	MajorDMR-5-134882	6
chrX	94422926	94422963	MajorDMR-5-134883	2
chrX	94428506	94429038	MajorDMR-5-134884	3
chrX	94429681	94429911	MajorDMR-5-134885	3
chrX	94540898	94541692	MajorDMR-5-134886	7
chrX	94572674	94572692	MajorDMR-5-134887	2
chrX	94580563	94580644	MajorDMR-5-134888	2
chrX	94601888	94602354	MajorDMR-5-134889	3
chrX	94605198	94606097	MajorDMR-5-134890	5
chrX	94696809	94697223	MajorDMR-5-134891	2
chrX	94705269	94706326	MajorDMR-5-134892	10
chrX	95036317	95036626	MajorDMR-5-134893	2
chrX	95192125	95192390	MajorDMR-5-134894	3
chrX	95210400	95210430	MajorDMR-5-134895	3
chrX	95282589	95283109	MajorDMR-5-134896	3
chrX	95349670	95349937	MajorDMR-5-134897	5
chrX	95438938	95439180	MajorDMR-5-134898	2
chrX	95490822	95491884	MajorDMR-5-134899	4
chrX	95496721	95497332	MajorDMR-5-134900	6
chrX	95505531	95505729	MajorDMR-5-134901	7
chrX	95511978	95512214	MajorDMR-5-134902	4
chrX	95543617	95543716	MajorDMR-5-134903	2
chrX	95579905	95579916	MajorDMR-5-134904	2
chrX	95581361	95581477	MajorDMR-5-134905	2
chrX	95617699	95618320	MajorDMR-5-134906	5
chrX	95626640	95626783	MajorDMR-5-134907	2
chrX	95627504	95627737	MajorDMR-5-134908	5
chrX	95628302	95628502	MajorDMR-5-134909	2
chrX	95646063	95646226	MajorDMR-5-134910	2
chrX	95648207	95649175	MajorDMR-5-134911	7
chrX	95676344	95676592	MajorDMR-5-134912	3
chrX	95698032	95698133	MajorDMR-5-134913	2
chrX	95707387	95708312	MajorDMR-5-134914	14
chrX	95728800	95728854	MajorDMR-5-134915	2
chrX	95729653	95730001	MajorDMR-5-134916	2
chrX	95737998	95738109	MajorDMR-5-134917	3
chrX	95802901	95803084	MajorDMR-5-134918	4
chrX	95816305	95816492	MajorDMR-5-134919	3
chrX	95868510	95869013	MajorDMR-5-134920	3
chrX	95886984	95887385	MajorDMR-5-134921	2
chrX	95889654	95889907	MajorDMR-5-134922	2
chrX	95891366	95891387	MajorDMR-5-134923	2
chrX	95938943	95939244	MajorDMR-5-134924	5
chrX	95941348	95941689	MajorDMR-5-134925	6
chrX	95942500	95942586	MajorDMR-5-134926	3
chrX	95943809	95944062	MajorDMR-5-134927	4
chrX	95947143	95947314	MajorDMR-5-134928	2
chrX	95948359	95948772	MajorDMR-5-134929	4
chrX	95950240	95950357	MajorDMR-5-134930	3
chrX	95952717	95953661	MajorDMR-5-134931	8
chrX	95954304	95954313	MajorDMR-5-134932	2
chrX	95968874	95969300	MajorDMR-5-134933	2
chrX	95973656	95973907	MajorDMR-5-134934	5
chrX	95987392	95987502	MajorDMR-5-134935	2
chrX	95990373	95990533	MajorDMR-5-134936	3
chrX	96014467	96014472	MajorDMR-5-134937	2
chrX	96019778	96019865	MajorDMR-5-134938	2
chrX	96038863	96039080	MajorDMR-5-134939	2
chrX	96055235	96055674	MajorDMR-5-134940	3
chrX	96058485	96058987	MajorDMR-5-134941	10
chrX	96200726	96201205	MajorDMR-5-134942	3
chrX	96303811	96303971	MajorDMR-5-134943	2
chrX	96305495	96305623	MajorDMR-5-134944	2
chrX	96342468	96342473	MajorDMR-5-134945	2
chrX	96343037	96343478	MajorDMR-5-134946	3
chrX	96351190	96351212	MajorDMR-5-134947	2
chrX	96352184	96352496	MajorDMR-5-134948	4
chrX	96381727	96381874	MajorDMR-5-134949	2
chrX	96388086	96388469	MajorDMR-5-134950	6
chrX	96443845	96444428	MajorDMR-5-134951	4
chrX	96463177	96463545	MajorDMR-5-134952	2
chrX	96493653	96494228	MajorDMR-5-134953	7
chrX	96521872	96522290	MajorDMR-5-134954	4
chrX	96564201	96564645	MajorDMR-5-134955	6
chrX	96608633	96608778	MajorDMR-5-134956	2
chrX	96618742	96618780	MajorDMR-5-134957	2
chrX	96620178	96620248	MajorDMR-5-134958	2
chrX	96633816	96634156	MajorDMR-5-134959	6
chrX	96686028	96686149	MajorDMR-5-134960	2
chrX	96686654	96687212	MajorDMR-5-134961	6
chrX	96701893	96702726	MajorDMR-5-134962	4
chrX	96772871	96773367	MajorDMR-5-134963	3
chrX	96774450	96775269	MajorDMR-5-134964	10
chrX	96775799	96775905	MajorDMR-5-134965	2
chrX	96779694	96780039	MajorDMR-5-134966	4
chrX	96826367	96827017	MajorDMR-5-134967	4
chrX	96827986	96828087	MajorDMR-5-134968	2
chrX	96829238	96829849	MajorDMR-5-134969	5
chrX	96870887	96871409	MajorDMR-5-134970	9
chrX	96878142	96878541	MajorDMR-5-134971	3
chrX	96891898	96892678	MajorDMR-5-134972	6
chrX	96910191	96911851	MajorDMR-5-134973	10
chrX	96912508	96913437	MajorDMR-5-134974	8
chrX	97027323	97027722	MajorDMR-5-134975	2
chrX	97056160	97056359	MajorDMR-5-134976	4
chrX	97062138	97062654	MajorDMR-5-134977	7
chrX	97074685	97076417	MajorDMR-5-134978	14
chrX	97083734	97084670	MajorDMR-5-134979	6
chrX	97088915	97089430	MajorDMR-5-134980	4
chrX	97104448	97104871	MajorDMR-5-134981	7
chrX	97105457	97105734	MajorDMR-5-134982	2
chrX	97195222	97195391	MajorDMR-5-134983	2
chrX	97197779	97197952	MajorDMR-5-134984	3
chrX	97224800	97224908	MajorDMR-5-134985	2
chrX	97255230	97255503	MajorDMR-5-134986	3
chrX	97259887	97260069	MajorDMR-5-134987	3
chrX	97307524	97307618	MajorDMR-5-134988	2
chrX	97322652	97322959	MajorDMR-5-134989	3
chrX	97350548	97352403	MajorDMR-5-134990	9
chrX	97508561	97508986	MajorDMR-5-134991	10
chrX	97515572	97517133	MajorDMR-5-134992	8
chrX	97738905	97739584	MajorDMR-5-134993	5
chrX	97907314	97907543	MajorDMR-5-134994	2
chrX	98068812	98068954	MajorDMR-5-134995	3
chrX	98141874	98142458	MajorDMR-5-134996	4
chrX	98167611	98167629	MajorDMR-5-134997	2
chrX	98171722	98171888	MajorDMR-5-134998	2
chrX	98179576	98179944	MajorDMR-5-134999	4
chrX	98187240	98187321	MajorDMR-5-135000	2
chrX	98268283	98269320	MajorDMR-5-135001	16
chrX	98445726	98446042	MajorDMR-5-135002	2
chrX	98446603	98447204	MajorDMR-5-135003	4
chrX	98497551	98497715	MajorDMR-5-135004	3
chrX	98519562	98519696	MajorDMR-5-135005	3
chrX	98559541	98561569	MajorDMR-5-135006	8
chrX	98693612	98694885	MajorDMR-5-135007	8
chrX	98718648	98718768	MajorDMR-5-135008	2
chrX	98743832	98743929	MajorDMR-5-135009	2
chrX	98792220	98793038	MajorDMR-5-135010	5
chrX	98813844	98814468	MajorDMR-5-135011	4
chrX	98844077	98844560	MajorDMR-5-135012	3
chrX	98896158	98896677	MajorDMR-5-135013	3
chrX	98928991	98929339	MajorDMR-5-135014	5
chrX	98936968	98937012	MajorDMR-5-135015	2
chrX	98948381	98949089	MajorDMR-5-135016	3
chrX	98959531	98959840	MajorDMR-5-135017	5
chrX	98976128	98976450	MajorDMR-5-135018	2
chrX	98984025	98984031	MajorDMR-5-135019	2
chrX	99012050	99013008	MajorDMR-5-135020	9
chrX	99075930	99076052	MajorDMR-5-135021	2
chrX	99076645	99076763	MajorDMR-5-135022	4
chrX	99089009	99089372	MajorDMR-5-135023	3
chrX	99104576	99104661	MajorDMR-5-135024	2
chrX	99153506	99153657	MajorDMR-5-135025	2
chrX	99167535	99167643	MajorDMR-5-135026	5
chrX	99195292	99195362	MajorDMR-5-135027	2
chrX	99255496	99255607	MajorDMR-5-135028	3
chrX	99337228	99337472	MajorDMR-5-135029	2
chrX	99356323	99356648	MajorDMR-5-135030	4
chrX	99366907	99367311	MajorDMR-5-135031	7
chrX	99372828	99373002	MajorDMR-5-135032	2
chrX	99402593	99402675	MajorDMR-5-135033	2
chrX	99426510	99427152	MajorDMR-5-135034	5
chrX	99442135	99442146	MajorDMR-5-135035	2
chrX	99458098	99458889	MajorDMR-5-135036	13
chrX	99499666	99500329	MajorDMR-5-135037	6
chrX	99532816	99533259	MajorDMR-5-135038	3
chrX	99549907	99550149	MajorDMR-5-135039	5
chrX	99567531	99568366	MajorDMR-5-135040	5
chrX	99572141	99572518	MajorDMR-5-135041	3
chrX	99583402	99584113	MajorDMR-5-135042	7
chrX	99594816	99595167	MajorDMR-5-135043	2
chrX	99596866	99597151	MajorDMR-5-135044	4
chrX	99612401	99613210	MajorDMR-5-135045	3
chrX	99617686	99617790	MajorDMR-5-135046	2
chrX	99633666	99633857	MajorDMR-5-135047	4
chrX	99643788	99644195	MajorDMR-5-135048	2
chrX	99656478	99656832	MajorDMR-5-135049	3
chrX	99657538	99657767	MajorDMR-5-135050	2
chrX	99662046	99662196	MajorDMR-5-135051	2
chrX	99694249	99695171	MajorDMR-5-135052	5
chrX	99696425	99696526	MajorDMR-5-135053	3
chrX	99734568	99735360	MajorDMR-5-135054	4
chrX	99844024	99844303	MajorDMR-5-135055	6
chrX	99854067	99854595	MajorDMR-5-135056	7
chrX	99860002	99861259	MajorDMR-5-135057	9
chrX	99871118	99871433	MajorDMR-5-135058	3
chrX	99898929	99900055	MajorDMR-5-135059	11
chrX	99907802	99907893	MajorDMR-5-135060	3
chrX	99932688	99932877	MajorDMR-5-135061	3
chrX	99942193	99942262	MajorDMR-5-135062	2
chrX	100120541	100120852	MajorDMR-5-135063	2
chrX	100126116	100126708	MajorDMR-5-135064	3
chrX	100137020	100137493	MajorDMR-5-135065	3
chrX	100250240	100250689	MajorDMR-5-135066	6
chrX	100252335	100253564	MajorDMR-5-135067	16
chrX	100339044	100339683	MajorDMR-5-135068	6
chrX	100437732	100438362	MajorDMR-5-135069	9
chrX	100439817	100440121	MajorDMR-5-135070	2
chrX	100445966	100446266	MajorDMR-5-135071	4
chrX	100451028	100451268	MajorDMR-5-135072	3
chrX	100469759	100469992	MajorDMR-5-135073	3
chrX	100471257	100471284	MajorDMR-5-135074	2
chrX	100477975	100478091	MajorDMR-5-135075	5
chrX	100479604	100479609	MajorDMR-5-135076	2
chrX	100483622	100484001	MajorDMR-5-135077	4
chrX	100484702	100485857	MajorDMR-5-135078	8
chrX	100487259	100487702	MajorDMR-5-135079	4
chrX	100488362	100488571	MajorDMR-5-135080	2
chrX	100502024	100502183	MajorDMR-5-135081	3
chrX	100508968	100509037	MajorDMR-5-135082	2
chrX	100510989	100511394	MajorDMR-5-135083	6
chrX	100517495	100517823	MajorDMR-5-135084	2
chrX	100523970	100524110	MajorDMR-5-135085	2
chrX	100526306	100526310	MajorDMR-5-135086	2
chrX	100546537	100546550	MajorDMR-5-135087	2
chrX	100571407	100571490	MajorDMR-5-135088	2
chrX	100604518	100604869	MajorDMR-5-135089	5
chrX	100629128	100629525	MajorDMR-5-135090	4
chrX	100631661	100632488	MajorDMR-5-135091	6
chrX	100664656	100665155	MajorDMR-5-135092	2
chrX	100668724	100668795	MajorDMR-5-135093	2
chrX	100670852	100671057	MajorDMR-5-135094	3
chrX	100732604	100733029	MajorDMR-5-135095	3
chrX	100734906	100735004	MajorDMR-5-135096	3
chrX	100739626	100739671	MajorDMR-5-135097	2
chrX	100742902	100743075	MajorDMR-5-135098	2
chrX	100749651	100750352	MajorDMR-5-135099	4
chrX	100750918	100751168	MajorDMR-5-135100	2
chrX	100857114	100857346	MajorDMR-5-135101	2
chrX	100882250	100882294	MajorDMR-5-135102	2
chrX	100893218	100893401	MajorDMR-5-135103	5
chrX	100937591	100938127	MajorDMR-5-135104	3
chrX	100962897	100963328	MajorDMR-5-135105	2
chrX	100964711	100964749	MajorDMR-5-135106	2
chrX	101049977	101050217	MajorDMR-5-135107	3
chrX	101086040	101086381	MajorDMR-5-135108	4
chrX	101192692	101192701	MajorDMR-5-135109	2
chrX	101264675	101265490	MajorDMR-5-135110	5
chrX	101271055	101272143	MajorDMR-5-135111	5
chrX	101273406	101273901	MajorDMR-5-135112	7
chrX	101370496	101370544	MajorDMR-5-135113	2
chrX	101408265	101408650	MajorDMR-5-135114	3
chrX	101444896	101445243	MajorDMR-5-135115	3
chrX	101827348	101827520	MajorDMR-5-135116	2
chrX	101879094	101879112	MajorDMR-5-135117	2
chrX	101908376	101908567	MajorDMR-5-135118	2
chrX	101912339	101912419	MajorDMR-5-135119	3
chrX	101966108	101966586	MajorDMR-5-135120	5
chrX	101968886	101969524	MajorDMR-5-135121	5
chrX	101970117	101970123	MajorDMR-5-135122	2
chrX	102020597	102021459	MajorDMR-5-135123	6
chrX	102087412	102088817	MajorDMR-5-135124	9
chrX	102096394	102096476	MajorDMR-5-135125	2
chrX	102097584	102097688	MajorDMR-5-135126	4
chrX	102138479	102138558	MajorDMR-5-135127	3
chrX	102155193	102155435	MajorDMR-5-135128	5
chrX	102295779	102295818	MajorDMR-5-135129	2
chrX	102469719	102469725	MajorDMR-5-135130	2
chrX	102473627	102473759	MajorDMR-5-135131	6
chrX	102544177	102544247	MajorDMR-5-135132	3
chrX	102655075	102655609	MajorDMR-5-135133	7
chrX	102670065	102670256	MajorDMR-5-135134	3
chrX	102702255	102702505	MajorDMR-5-135135	3
chrX	102775696	102775715	MajorDMR-5-135136	2
chrX	102782772	102783133	MajorDMR-5-135137	4
chrX	102800476	102800604	MajorDMR-5-135138	2
chrX	102805785	102806336	MajorDMR-5-135139	4
chrX	102883120	102883138	MajorDMR-5-135140	2
chrX	102885470	102886147	MajorDMR-5-135141	4
chrX	102913168	102913653	MajorDMR-5-135142	3
chrX	102919645	102920272	MajorDMR-5-135143	5
chrX	102931659	102931772	MajorDMR-5-135144	5
chrX	102932711	102933299	MajorDMR-5-135145	3
chrX	102937550	102937926	MajorDMR-5-135146	2
chrX	102972178	102972450	MajorDMR-5-135147	4
chrX	102986154	102987001	MajorDMR-5-135148	7
chrX	103035250	103035565	MajorDMR-5-135149	4
chrX	103048874	103049340	MajorDMR-5-135150	2
chrX	103074437	103074785	MajorDMR-5-135151	2
chrX	103080632	103080650	MajorDMR-5-135152	2
chrX	103084964	103085267	MajorDMR-5-135153	2
chrX	103360494	103360636	MajorDMR-5-135154	3
chrX	103363164	103363558	MajorDMR-5-135155	2
chrX	103364734	103364814	MajorDMR-5-135156	3
chrX	103372715	103372761	MajorDMR-5-135157	2
chrX	103382734	103382828	MajorDMR-5-135158	2
chrX	103395462	103395630	MajorDMR-5-135159	2
chrX	103396199	103396363	MajorDMR-5-135160	3
chrX	103423357	103423440	MajorDMR-5-135161	2
chrX	103434777	103435041	MajorDMR-5-135162	2
chrX	103448808	103448988	MajorDMR-5-135163	4
chrX	103526430	103526438	MajorDMR-5-135164	2
chrX	103527315	103527765	MajorDMR-5-135165	2
chrX	103532730	103532857	MajorDMR-5-135166	2
chrX	103550015	103550794	MajorDMR-5-135167	4
chrX	103554319	103554697	MajorDMR-5-135168	3
chrX	103577125	103577757	MajorDMR-5-135169	4
chrX	103581368	103581446	MajorDMR-5-135170	3
chrX	103586778	103587449	MajorDMR-5-135171	8
chrX	103589593	103589651	MajorDMR-5-135172	2
chrX	103591839	103591977	MajorDMR-5-135173	6
chrX	103597668	103598184	MajorDMR-5-135174	6
chrX	103625006	103625105	MajorDMR-5-135175	2
chrX	103626402	103626649	MajorDMR-5-135176	3
chrX	103630694	103631106	MajorDMR-5-135177	11
chrX	103635547	103635833	MajorDMR-5-135178	4
chrX	103636441	103637339	MajorDMR-5-135179	6
chrX	103640575	103640907	MajorDMR-5-135180	4
chrX	103644010	103644637	MajorDMR-5-135181	9
chrX	103664573	103664892	MajorDMR-5-135182	3
chrX	103670237	103672073	MajorDMR-5-135183	14
chrX	103674925	103675495	MajorDMR-5-135184	5
chrX	103678247	103680390	MajorDMR-5-135185	24
chrX	103681040	103682417	MajorDMR-5-135186	17
chrX	103698433	103698661	MajorDMR-5-135187	2
chrX	103809239	103809581	MajorDMR-5-135188	9
chrX	103812823	103813952	MajorDMR-5-135189	13
chrX	103814477	103814824	MajorDMR-5-135190	3
chrX	103825325	103825832	MajorDMR-5-135191	3
chrX	103866743	103866979	MajorDMR-5-135192	3
chrX	103912924	103913416	MajorDMR-5-135193	4
chrX	103935006	103935287	MajorDMR-5-135194	2
chrX	103987605	103987743	MajorDMR-5-135195	2
chrX	104003198	104003618	MajorDMR-5-135196	6
chrX	104011491	104011514	MajorDMR-5-135197	2
chrX	104015850	104016217	MajorDMR-5-135198	3
chrX	104046607	104046883	MajorDMR-5-135199	2
chrX	104078155	104078189	MajorDMR-5-135200	2
chrX	104099568	104099630	MajorDMR-5-135201	2
chrX	104142717	104142908	MajorDMR-5-135202	3
chrX	104180276	104181373	MajorDMR-5-135203	9
chrX	104195258	104196591	MajorDMR-5-135204	31
chrX	104205541	104205865	MajorDMR-5-135205	2
chrX	104243961	104244446	MajorDMR-5-135206	6
chrX	104304229	104304786	MajorDMR-5-135207	3
chrX	104307102	104307356	MajorDMR-5-135208	2
chrX	104365145	104365529	MajorDMR-5-135209	3
chrX	104377640	104377742	MajorDMR-5-135210	3
chrX	104407844	104407903	MajorDMR-5-135211	2
chrX	104518783	104518931	MajorDMR-5-135212	2
chrX	104566091	104566334	MajorDMR-5-135213	4
chrX	104580752	104581896	MajorDMR-5-135214	6
chrX	104589388	104589405	MajorDMR-5-135215	2
chrX	104643135	104643656	MajorDMR-5-135216	3
chrX	104647273	104647381	MajorDMR-5-135217	2
chrX	104685106	104685399	MajorDMR-5-135218	2
chrX	104707598	104707803	MajorDMR-5-135219	3
chrX	104731767	104732009	MajorDMR-5-135220	2
chrX	104796320	104796782	MajorDMR-5-135221	7
chrX	104810572	104810621	MajorDMR-5-135222	2
chrX	104824244	104825421	MajorDMR-5-135223	6
chrX	104852920	104852935	MajorDMR-5-135224	2
chrX	104865452	104865985	MajorDMR-5-135225	4
chrX	104881434	104881971	MajorDMR-5-135226	4
chrX	104888776	104888853	MajorDMR-5-135227	2
chrX	104895027	104895159	MajorDMR-5-135228	2
chrX	104914315	104914528	MajorDMR-5-135229	9
chrX	104943916	104944195	MajorDMR-5-135230	2
chrX	104984429	104984526	MajorDMR-5-135231	2
chrX	105058175	105058205	MajorDMR-5-135232	2
chrX	105084955	105085150	MajorDMR-5-135233	2
chrX	105112882	105112954	MajorDMR-5-135234	2
chrX	105114159	105114785	MajorDMR-5-135235	3
chrX	105120818	105120944	MajorDMR-5-135236	2
chrX	105206448	105206583	MajorDMR-5-135237	3
chrX	105222894	105223003	MajorDMR-5-135238	2
chrX	105284005	105284196	MajorDMR-5-135239	2
chrX	105296010	105296189	MajorDMR-5-135240	4
chrX	105412854	105413878	MajorDMR-5-135241	9
chrX	105414821	105415922	MajorDMR-5-135242	6
chrX	105416679	105417343	MajorDMR-5-135243	12
chrX	105420612	105420961	MajorDMR-5-135244	3
chrX	105422283	105423041	MajorDMR-5-135245	6
chrX	105526666	105527344	MajorDMR-5-135246	8
chrX	105587247	105588063	MajorDMR-5-135247	7
chrX	105592919	105593061	MajorDMR-5-135248	3
chrX	105603968	105604522	MajorDMR-5-135249	6
chrX	105605112	105607052	MajorDMR-5-135250	9
chrX	105621756	105622052	MajorDMR-5-135251	3
chrX	105640521	105640924	MajorDMR-5-135252	4
chrX	105652945	105653098	MajorDMR-5-135253	2
chrX	105658287	105658412	MajorDMR-5-135254	3
chrX	105672649	105673317	MajorDMR-5-135255	4
chrX	105681295	105681313	MajorDMR-5-135256	2
chrX	105947253	105947800	MajorDMR-5-135257	10
chrX	105951158	105951372	MajorDMR-5-135258	2
chrX	105954647	105954652	MajorDMR-5-135259	2
chrX	105956628	105958552	MajorDMR-5-135260	14
chrX	106087947	106089012	MajorDMR-5-135261	8
chrX	106097442	106097608	MajorDMR-5-135262	4
chrX	106135251	106135304	MajorDMR-5-135263	3
chrX	106183026	106183075	MajorDMR-5-135264	3
chrX	106243886	106243907	MajorDMR-5-135265	2
chrX	106407613	106407666	MajorDMR-5-135266	2
chrX	106461978	106462326	MajorDMR-5-135267	3
chrX	106579850	106580047	MajorDMR-5-135268	5
chrX	106591321	106592130	MajorDMR-5-135269	7
chrX	106600800	106601398	MajorDMR-5-135270	3
chrX	106602213	106602357	MajorDMR-5-135271	2
chrX	106627424	106629494	MajorDMR-5-135272	14
chrX	106726915	106727026	MajorDMR-5-135273	2
chrX	106794963	106795456	MajorDMR-5-135274	4
chrX	106796618	106796668	MajorDMR-5-135275	2
chrX	106815180	106815308	MajorDMR-5-135276	5
chrX	106817258	106817395	MajorDMR-5-135277	2
chrX	106830094	106830324	MajorDMR-5-135278	2
chrX	106840623	106840785	MajorDMR-5-135279	6
chrX	106868303	106869066	MajorDMR-5-135280	6
chrX	106915952	106916516	MajorDMR-5-135281	3
chrX	106934394	106934815	MajorDMR-5-135282	4
chrX	106955996	106956328	MajorDMR-5-135283	8
chrX	106957065	106957108	MajorDMR-5-135284	2
chrX	106957657	106958132	MajorDMR-5-135285	4
chrX	106960966	106961244	MajorDMR-5-135286	3
chrX	106963127	106963410	MajorDMR-5-135287	3
chrX	106964303	106965625	MajorDMR-5-135288	7
chrX	106973033	106973146	MajorDMR-5-135289	2
chrX	106983735	106983790	MajorDMR-5-135290	3
chrX	106995242	106995836	MajorDMR-5-135291	3
chrX	107001433	107002088	MajorDMR-5-135292	5
chrX	107066933	107067218	MajorDMR-5-135293	2
chrX	107086567	107086904	MajorDMR-5-135294	4
chrX	107091886	107092645	MajorDMR-5-135295	4
chrX	107093268	107093553	MajorDMR-5-135296	3
chrX	107100799	107101138	MajorDMR-5-135297	5
chrX	107107373	107107484	MajorDMR-5-135298	2
chrX	107109058	107110012	MajorDMR-5-135299	6
chrX	107126272	107126672	MajorDMR-5-135300	2
chrX	107178524	107178670	MajorDMR-5-135301	2
chrX	107179827	107180112	MajorDMR-5-135302	4
chrX	107274992	107275151	MajorDMR-5-135303	2
chrX	107488423	107488791	MajorDMR-5-135304	5
chrX	107564799	107565877	MajorDMR-5-135305	5
chrX	107566869	107567317	MajorDMR-5-135306	7
chrX	107680619	107680765	MajorDMR-5-135307	4
chrX	107681824	107682178	MajorDMR-5-135308	2
chrX	107754706	107754729	MajorDMR-5-135309	2
chrX	107778888	107778963	MajorDMR-5-135310	2
chrX	107862379	107862654	MajorDMR-5-135311	3
chrX	107981519	107981756	MajorDMR-5-135312	2
chrX	108001354	108001367	MajorDMR-5-135313	2
chrX	108009468	108009487	MajorDMR-5-135314	2
chrX	108068668	108069882	MajorDMR-5-135315	6
chrX	108113333	108113676	MajorDMR-5-135316	4
chrX	108144937	108145543	MajorDMR-5-135317	3
chrX	108594097	108594123	MajorDMR-5-135318	2
chrX	108627696	108628011	MajorDMR-5-135319	2
chrX	108706704	108706728	MajorDMR-5-135320	2
chrX	108791773	108792266	MajorDMR-5-135321	6
chrX	108805225	108805262	MajorDMR-5-135322	2
chrX	108806057	108807207	MajorDMR-5-135323	5
chrX	108843272	108843283	MajorDMR-5-135324	2
chrX	108843794	108844916	MajorDMR-5-135325	11
chrX	108863648	108864379	MajorDMR-5-135326	4
chrX	108876541	108876694	MajorDMR-5-135327	3
chrX	108951321	108951974	MajorDMR-5-135328	5
chrX	108956054	108956068	MajorDMR-5-135329	2
chrX	109025818	109027293	MajorDMR-5-135330	16
chrX	109072719	109073256	MajorDMR-5-135331	11
chrX	109134414	109134755	MajorDMR-5-135332	4
chrX	109164869	109164881	MajorDMR-5-135333	2
chrX	109170111	109170445	MajorDMR-5-135334	5
chrX	109170979	109171292	MajorDMR-5-135335	4
chrX	109172044	109172395	MajorDMR-5-135336	5
chrX	109196371	109196962	MajorDMR-5-135337	4
chrX	109232513	109232732	MajorDMR-5-135338	2
chrX	109251357	109251705	MajorDMR-5-135339	3
chrX	109274296	109274387	MajorDMR-5-135340	3
chrX	109280399	109280504	MajorDMR-5-135341	2
chrX	109285302	109285501	MajorDMR-5-135342	2
chrX	109310014	109311318	MajorDMR-5-135343	11
chrX	109313340	109314130	MajorDMR-5-135344	8
chrX	109326725	109326771	MajorDMR-5-135345	2
chrX	109358441	109358576	MajorDMR-5-135346	2
chrX	109369362	109369487	MajorDMR-5-135347	4
chrX	109411176	109412235	MajorDMR-5-135348	7
chrX	109424267	109424447	MajorDMR-5-135349	5
chrX	109453472	109453562	MajorDMR-5-135350	2
chrX	109466670	109466826	MajorDMR-5-135351	3
chrX	109472873	109473269	MajorDMR-5-135352	11
chrX	109474750	109474811	MajorDMR-5-135353	2
chrX	109573150	109573466	MajorDMR-5-135354	3
chrX	109653983	109654079	MajorDMR-5-135355	3
chrX	109657286	109657828	MajorDMR-5-135356	4
chrX	109662302	109662526	MajorDMR-5-135357	4
chrX	109663368	109663552	MajorDMR-5-135358	4
chrX	109664669	109665023	MajorDMR-5-135359	6
chrX	109667050	109667055	MajorDMR-5-135360	2
chrX	109669793	109669807	MajorDMR-5-135361	2
chrX	109675692	109675784	MajorDMR-5-135362	2
chrX	109679315	109679503	MajorDMR-5-135363	4
chrX	109681228	109681537	MajorDMR-5-135364	2
chrX	109796216	109796809	MajorDMR-5-135365	8
chrX	109849193	109849376	MajorDMR-5-135366	3
chrX	109952957	109953136	MajorDMR-5-135367	7
chrX	109992559	109993414	MajorDMR-5-135368	4
chrX	109999224	109999645	MajorDMR-5-135369	2
chrX	110003592	110003856	MajorDMR-5-135370	3
chrX	110054864	110055192	MajorDMR-5-135371	2
chrX	110071424	110071615	MajorDMR-5-135372	2
chrX	110158380	110158427	MajorDMR-5-135373	2
chrX	110199483	110199587	MajorDMR-5-135374	3
chrX	110226488	110226573	MajorDMR-5-135375	2
chrX	110235897	110236301	MajorDMR-5-135376	3
chrX	110247533	110248993	MajorDMR-5-135377	12
chrX	110265591	110265754	MajorDMR-5-135378	2
chrX	110282534	110283013	MajorDMR-5-135379	3
chrX	110287865	110287970	MajorDMR-5-135380	3
chrX	110342051	110342465	MajorDMR-5-135381	5
chrX	110343055	110343394	MajorDMR-5-135382	2
chrX	110349246	110349352	MajorDMR-5-135383	3
chrX	110352688	110353146	MajorDMR-5-135384	6
chrX	110360303	110360338	MajorDMR-5-135385	2
chrX	110374552	110374678	MajorDMR-5-135386	3
chrX	110386884	110386909	MajorDMR-5-135387	2
chrX	110389736	110390225	MajorDMR-5-135388	2
chrX	110393877	110393925	MajorDMR-5-135389	2
chrX	110420849	110420856	MajorDMR-5-135390	2
chrX	110425589	110425959	MajorDMR-5-135391	2
chrX	110437492	110438150	MajorDMR-5-135392	4
chrX	110460489	110460702	MajorDMR-5-135393	3
chrX	110462816	110463203	MajorDMR-5-135394	3
chrX	110467374	110467600	MajorDMR-5-135395	2
chrX	110503063	110503162	MajorDMR-5-135396	2
chrX	110526474	110526620	MajorDMR-5-135397	2
chrX	110528091	110528323	MajorDMR-5-135398	4
chrX	110597500	110597597	MajorDMR-5-135399	2
chrX	110643087	110643264	MajorDMR-5-135400	2
chrX	110762340	110762663	MajorDMR-5-135401	2
chrX	110796576	110796601	MajorDMR-5-135402	2
chrX	110812686	110812768	MajorDMR-5-135403	3
chrX	110829154	110829197	MajorDMR-5-135404	2
chrX	110831155	110831586	MajorDMR-5-135405	3
chrX	110866662	110867177	MajorDMR-5-135406	6
chrX	110914732	110915211	MajorDMR-5-135407	11
chrX	110945622	110946178	MajorDMR-5-135408	3
chrX	111094703	111094842	MajorDMR-5-135409	2
chrX	111299524	111299687	MajorDMR-5-135410	3
chrX	111418907	111419061	MajorDMR-5-135411	2
chrX	111491745	111491928	MajorDMR-5-135412	3
chrX	111646114	111646225	MajorDMR-5-135413	3
chrX	111683554	111683850	MajorDMR-5-135414	2
chrX	111841364	111841422	MajorDMR-5-135415	2
chrX	111920802	111920814	MajorDMR-5-135416	2
chrX	111926070	111926282	MajorDMR-5-135417	2
chrX	111926837	111926849	MajorDMR-5-135418	2
chrX	111957779	111958013	MajorDMR-5-135419	4
chrX	111977578	111977994	MajorDMR-5-135420	2
chrX	111984904	111984967	MajorDMR-5-135421	2
chrX	111985640	111986021	MajorDMR-5-135422	4
chrX	112001214	112001228	MajorDMR-5-135423	2
chrX	112001861	112001871	MajorDMR-5-135424	2
chrX	112003581	112005913	MajorDMR-5-135425	15
chrX	112016973	112016991	MajorDMR-5-135426	2
chrX	112046082	112046544	MajorDMR-5-135427	3
chrX	112056228	112056261	MajorDMR-5-135428	2
chrX	112126727	112127230	MajorDMR-5-135429	3
chrX	112145474	112145735	MajorDMR-5-135430	2
chrX	112207204	112207688	MajorDMR-5-135431	6
chrX	112288193	112288303	MajorDMR-5-135432	2
chrX	112420999	112421343	MajorDMR-5-135433	7
chrX	112443109	112443730	MajorDMR-5-135434	3
chrX	112455866	112456060	MajorDMR-5-135435	4
chrX	112518450	112518701	MajorDMR-5-135436	6
chrX	112519344	112519702	MajorDMR-5-135437	6
chrX	112543336	112543480	MajorDMR-5-135438	3
chrX	112564616	112564682	MajorDMR-5-135439	2
chrX	112578723	112578845	MajorDMR-5-135440	2
chrX	112580449	112580863	MajorDMR-5-135441	3
chrX	112600794	112600881	MajorDMR-5-135442	2
chrX	112665074	112665402	MajorDMR-5-135443	3
chrX	112697713	112697725	MajorDMR-5-135444	2
chrX	112743243	112743298	MajorDMR-5-135445	2
chrX	112772237	112772612	MajorDMR-5-135446	7
chrX	112948954	112949026	MajorDMR-5-135447	2
chrX	112977206	112977416	MajorDMR-5-135448	2
chrX	112991813	112991865	MajorDMR-5-135449	3
chrX	112992478	112992525	MajorDMR-5-135450	2
chrX	113011544	113012015	MajorDMR-5-135451	4
chrX	113013076	113013496	MajorDMR-5-135452	2
chrX	113071667	113071976	MajorDMR-5-135453	5
chrX	113072654	113072951	MajorDMR-5-135454	5
chrX	113076625	113076657	MajorDMR-5-135455	2
chrX	113095967	113095986	MajorDMR-5-135456	2
chrX	113117552	113117699	MajorDMR-5-135457	3
chrX	113136198	113136442	MajorDMR-5-135458	4
chrX	113171598	113171715	MajorDMR-5-135459	2
chrX	113177049	113177061	MajorDMR-5-135460	2
chrX	113210201	113210271	MajorDMR-5-135461	2
chrX	113236490	113236547	MajorDMR-5-135462	4
chrX	113495215	113496001	MajorDMR-5-135463	6
chrX	113577951	113578218	MajorDMR-5-135464	2
chrX	113734955	113735154	MajorDMR-5-135465	3
chrX	113766716	113766817	MajorDMR-5-135466	2
chrX	113786818	113787592	MajorDMR-5-135467	5
chrX	113799714	113799854	MajorDMR-5-135468	4
chrX	113802558	113802578	MajorDMR-5-135469	2
chrX	113911089	113911324	MajorDMR-5-135470	2
chrX	113993903	113994518	MajorDMR-5-135471	4
chrX	114021573	114022327	MajorDMR-5-135472	13
chrX	114113375	114113557	MajorDMR-5-135473	3
chrX	114251807	114251839	MajorDMR-5-135474	2
chrX	114281610	114281663	MajorDMR-5-135475	3
chrX	114450991	114451585	MajorDMR-5-135476	6
chrX	114469460	114469592	MajorDMR-5-135477	2
chrX	114485533	114486562	MajorDMR-5-135478	5
chrX	114500869	114501077	MajorDMR-5-135479	2
chrX	114501598	114502034	MajorDMR-5-135480	2
chrX	114505159	114505948	MajorDMR-5-135481	3
chrX	114518472	114518831	MajorDMR-5-135482	4
chrX	114519834	114520096	MajorDMR-5-135483	3
chrX	114558913	114559070	MajorDMR-5-135484	2
chrX	114571659	114571669	MajorDMR-5-135485	2
chrX	114572283	114573451	MajorDMR-5-135486	9
chrX	114574322	114574680	MajorDMR-5-135487	4
chrX	114587831	114587896	MajorDMR-5-135488	3
chrX	114589246	114589402	MajorDMR-5-135489	2
chrX	114590005	114590931	MajorDMR-5-135490	6
chrX	114594758	114594923	MajorDMR-5-135491	2
chrX	114601675	114602311	MajorDMR-5-135492	8
chrX	114616471	114616617	MajorDMR-5-135493	4
chrX	114641290	114642032	MajorDMR-5-135494	5
chrX	114648217	114648286	MajorDMR-5-135495	2
chrX	114658204	114658414	MajorDMR-5-135496	2
chrX	114662185	114662323	MajorDMR-5-135497	4
chrX	114666200	114666376	MajorDMR-5-135498	3
chrX	114683039	114683231	MajorDMR-5-135499	2
chrX	114689416	114690667	MajorDMR-5-135500	18
chrX	114695357	114695763	MajorDMR-5-135501	2
chrX	114697931	114698068	MajorDMR-5-135502	9
chrX	114719342	114719571	MajorDMR-5-135503	2
chrX	114754543	114755096	MajorDMR-5-135504	8
chrX	114807025	114807729	MajorDMR-5-135505	5
chrX	114824368	114824989	MajorDMR-5-135506	13
chrX	114826990	114827088	MajorDMR-5-135507	2
chrX	114834885	114835136	MajorDMR-5-135508	2
chrX	115018352	115018394	MajorDMR-5-135509	2
chrX	115086215	115086253	MajorDMR-5-135510	2
chrX	115099112	115099164	MajorDMR-5-135511	2
chrX	115185137	115185348	MajorDMR-5-135512	2
chrX	115202157	115202376	MajorDMR-5-135513	3
chrX	115211211	115211216	MajorDMR-5-135514	2
chrX	115274721	115274869	MajorDMR-5-135515	3
chrX	115308945	115309005	MajorDMR-5-135516	3
chrX	115310043	115310124	MajorDMR-5-135517	2
chrX	115532019	115532043	MajorDMR-5-135518	2
chrX	115581464	115581931	MajorDMR-5-135519	8
chrX	115771289	115771299	MajorDMR-5-135520	2
chrX	115828956	115828972	MajorDMR-5-135521	2
chrX	115897182	115897246	MajorDMR-5-135522	2
chrX	116242568	116242999	MajorDMR-5-135523	4
chrX	116247200	116247311	MajorDMR-5-135524	3
chrX	116335237	116335275	MajorDMR-5-135525	2
chrX	116365909	116366020	MajorDMR-5-135526	3
chrX	116394522	116395085	MajorDMR-5-135527	21
chrX	116401702	116402027	MajorDMR-5-135528	3
chrX	116450051	116450102	MajorDMR-5-135529	2
chrX	116483384	116483424	MajorDMR-5-135530	2
chrX	116511073	116511472	MajorDMR-5-135531	7
chrX	116512751	116512785	MajorDMR-5-135532	2
chrX	116528474	116528800	MajorDMR-5-135533	18
chrX	116822748	116823345	MajorDMR-5-135534	4
chrX	116974668	116975016	MajorDMR-5-135535	4
chrX	117003588	117004033	MajorDMR-5-135536	2
chrX	117026981	117027493	MajorDMR-5-135537	3
chrX	117028721	117029674	MajorDMR-5-135538	4
chrX	117073086	117073108	MajorDMR-5-135539	2
chrX	117082693	117083435	MajorDMR-5-135540	7
chrX	117085015	117085152	MajorDMR-5-135541	2
chrX	117110613	117111910	MajorDMR-5-135542	8
chrX	117167398	117167650	MajorDMR-5-135543	5
chrX	117286745	117286900	MajorDMR-5-135544	2
chrX	117291533	117291727	MajorDMR-5-135545	5
chrX	117316434	117316728	MajorDMR-5-135546	3
chrX	117323161	117323430	MajorDMR-5-135547	2
chrX	117339711	117340112	MajorDMR-5-135548	4
chrX	117345760	117346846	MajorDMR-5-135549	11
chrX	117382001	117382376	MajorDMR-5-135550	2
chrX	117383028	117383079	MajorDMR-5-135551	3
chrX	117428616	117428692	MajorDMR-5-135552	4
chrX	117450250	117450531	MajorDMR-5-135553	7
chrX	117500167	117500253	MajorDMR-5-135554	2
chrX	117626885	117627694	MajorDMR-5-135555	8
chrX	117672524	117672547	MajorDMR-5-135556	2
chrX	117959196	117960021	MajorDMR-5-135557	14
chrX	117961515	117961527	MajorDMR-5-135558	2
chrX	117965337	117965866	MajorDMR-5-135559	4
chrX	117991084	117991192	MajorDMR-5-135560	3
chrX	117991905	117992038	MajorDMR-5-135561	3
chrX	118036112	118036174	MajorDMR-5-135562	2
chrX	118051709	118051893	MajorDMR-5-135563	2
chrX	118057180	118057372	MajorDMR-5-135564	3
chrX	118058661	118059396	MajorDMR-5-135565	13
chrX	118084880	118085242	MajorDMR-5-135566	3
chrX	118102028	118102175	MajorDMR-5-135567	4
chrX	118105911	118106288	MajorDMR-5-135568	4
chrX	118289595	118289670	MajorDMR-5-135569	2
chrX	118324323	118324981	MajorDMR-5-135570	7
chrX	118375690	118375806	MajorDMR-5-135571	2
chrX	118471539	118471640	MajorDMR-5-135572	2
chrX	118474594	118475238	MajorDMR-5-135573	7
chrX	118520362	118520448	MajorDMR-5-135574	2
chrX	118534194	118534361	MajorDMR-5-135575	3
chrX	118611362	118611562	MajorDMR-5-135576	3
chrX	118647735	118647747	MajorDMR-5-135577	2
chrX	118663836	118663898	MajorDMR-5-135578	3
chrX	118680785	118681106	MajorDMR-5-135579	3
chrX	118729380	118729453	MajorDMR-5-135580	2
chrX	118737120	118737220	MajorDMR-5-135581	2
chrX	118746360	118746427	MajorDMR-5-135582	3
chrX	118748927	118749640	MajorDMR-5-135583	7
chrX	118777123	118777134	MajorDMR-5-135584	2
chrX	118777700	118778213	MajorDMR-5-135585	5
chrX	118787828	118788280	MajorDMR-5-135586	7
chrX	118809406	118810242	MajorDMR-5-135587	10
chrX	118820223	118820386	MajorDMR-5-135588	3
chrX	118820985	118821414	MajorDMR-5-135589	9
chrX	118823511	118823519	MajorDMR-5-135590	2
chrX	118824364	118824635	MajorDMR-5-135591	6
chrX	118872656	118873016	MajorDMR-5-135592	2
chrX	118875524	118875582	MajorDMR-5-135593	2
chrX	118888205	118888931	MajorDMR-5-135594	4
chrX	118919803	118919807	MajorDMR-5-135595	2
chrX	118921052	118921081	MajorDMR-5-135596	2
chrX	118921670	118921870	MajorDMR-5-135597	2
chrX	118923379	118923389	MajorDMR-5-135598	2
chrX	118933168	118934511	MajorDMR-5-135599	27
chrX	118990585	118990877	MajorDMR-5-135600	8
chrX	119014566	119014725	MajorDMR-5-135601	2
chrX	119021604	119021622	MajorDMR-5-135602	2
chrX	119022597	119022661	MajorDMR-5-135603	2
chrX	119030803	119030813	MajorDMR-5-135604	2
chrX	119039609	119040259	MajorDMR-5-135605	9
chrX	119104744	119105040	MajorDMR-5-135606	2
chrX	119148413	119148417	MajorDMR-5-135607	2
chrX	119171257	119172046	MajorDMR-5-135608	9
chrX	119387794	119387981	MajorDMR-5-135609	4
chrX	119390279	119390346	MajorDMR-5-135610	2
chrX	119442512	119442892	MajorDMR-5-135611	4
chrX	119580226	119580872	MajorDMR-5-135612	3
chrX	119604273	119604785	MajorDMR-5-135613	8
chrX	119619002	119619255	MajorDMR-5-135614	2
chrX	119655708	119655767	MajorDMR-5-135615	2
chrX	119763039	119763181	MajorDMR-5-135616	2
chrX	119845924	119846056	MajorDMR-5-135617	3
chrX	119887443	119887876	MajorDMR-5-135618	7
chrX	119915405	119915431	MajorDMR-5-135619	2
chrX	120181832	120182121	MajorDMR-5-135620	6
chrX	120183006	120183996	MajorDMR-5-135621	10
chrX	120218859	120218993	MajorDMR-5-135622	2
chrX	120239717	120240701	MajorDMR-5-135623	9
chrX	120241214	120241428	MajorDMR-5-135624	3
chrX	120252316	120252384	MajorDMR-5-135625	2
chrX	120285442	120286322	MajorDMR-5-135626	8
chrX	120292162	120292372	MajorDMR-5-135627	2
chrX	120293081	120293446	MajorDMR-5-135628	2
chrX	120294744	120295096	MajorDMR-5-135629	2
chrX	120295626	120296083	MajorDMR-5-135630	3
chrX	120300099	120302158	MajorDMR-5-135631	26
chrX	120308699	120309158	MajorDMR-5-135632	5
chrX	120312835	120312926	MajorDMR-5-135633	2
chrX	120364738	120365674	MajorDMR-5-135634	12
chrX	120372629	120373637	MajorDMR-5-135635	4
chrX	120424082	120424362	MajorDMR-5-135636	3
chrX	120431669	120432196	MajorDMR-5-135637	3
chrX	120442971	120443310	MajorDMR-5-135638	3
chrX	120446406	120446445	MajorDMR-5-135639	2
chrX	120470917	120471524	MajorDMR-5-135640	4
chrX	120476955	120477020	MajorDMR-5-135641	2
chrX	120506149	120506357	MajorDMR-5-135642	2
chrX	120508461	120508884	MajorDMR-5-135643	6
chrX	120514280	120514710	MajorDMR-5-135644	2
chrX	120515237	120515658	MajorDMR-5-135645	2
chrX	120571517	120571793	MajorDMR-5-135646	11
chrX	120719064	120720128	MajorDMR-5-135647	5
chrX	120783923	120784115	MajorDMR-5-135648	4
chrX	120805741	120805963	MajorDMR-5-135649	3
chrX	120820155	120820345	MajorDMR-5-135650	4
chrX	120865170	120865641	MajorDMR-5-135651	2
chrX	120957189	120957578	MajorDMR-5-135652	2
chrX	120959439	120959464	MajorDMR-5-135653	2
chrX	120960268	120960374	MajorDMR-5-135654	2
chrX	120987945	120988540	MajorDMR-5-135655	17
chrX	120991813	120992238	MajorDMR-5-135656	6
chrX	121031185	121031796	MajorDMR-5-135657	5
chrX	121049010	121049321	MajorDMR-5-135658	3
chrX	121066245	121067048	MajorDMR-5-135659	6
chrX	121079887	121080156	MajorDMR-5-135660	3
chrX	121129710	121129899	MajorDMR-5-135661	4
chrX	121138595	121138767	MajorDMR-5-135662	2
chrX	121160935	121160946	MajorDMR-5-135663	2
chrX	121201898	121202360	MajorDMR-5-135664	4
chrX	121236859	121237604	MajorDMR-5-135665	6
chrX	121256092	121256887	MajorDMR-5-135666	5
chrX	121261178	121261547	MajorDMR-5-135667	3
chrX	121262946	121263703	MajorDMR-5-135668	5
chrX	121289846	121289974	MajorDMR-5-135669	6
chrX	121310313	121310723	MajorDMR-5-135670	2
chrX	121443215	121443584	MajorDMR-5-135671	3
chrX	121480555	121480595	MajorDMR-5-135672	2
chrX	121501590	121501602	MajorDMR-5-135673	2
chrX	121542023	121542474	MajorDMR-5-135674	5
chrX	121577088	121577353	MajorDMR-5-135675	2
chrX	121593796	121593994	MajorDMR-5-135676	2
chrX	121597455	121597465	MajorDMR-5-135677	2
chrX	121600657	121600885	MajorDMR-5-135678	3
chrX	121618867	121618909	MajorDMR-5-135679	2
chrX	121645791	121646089	MajorDMR-5-135680	2
chrX	121701524	121702432	MajorDMR-5-135681	6
chrX	121718051	121718132	MajorDMR-5-135682	2
chrX	121719685	121720052	MajorDMR-5-135683	2
chrX	121722238	121722886	MajorDMR-5-135684	5
chrX	121759256	121759735	MajorDMR-5-135685	3
chrX	121796679	121796954	MajorDMR-5-135686	2
chrX	121801564	121801819	MajorDMR-5-135687	3
chrX	121826982	121827319	MajorDMR-5-135688	2
chrX	121905837	121906166	MajorDMR-5-135689	4
chrX	121916164	121916214	MajorDMR-5-135690	2
chrX	121923986	121924038	MajorDMR-5-135691	3
chrX	121925272	121925408	MajorDMR-5-135692	2
chrX	121926722	121926735	MajorDMR-5-135693	2
chrX	122006457	122007560	MajorDMR-5-135694	7
chrX	122013081	122013434	MajorDMR-5-135695	2
chrX	122023472	122023715	MajorDMR-5-135696	3
chrX	122059622	122059980	MajorDMR-5-135697	3
chrX	122089714	122090360	MajorDMR-5-135698	3
chrX	122091790	122092529	MajorDMR-5-135699	6
chrX	122096556	122097188	MajorDMR-5-135700	4
chrX	122113379	122113465	MajorDMR-5-135701	3
chrX	122119758	122120429	MajorDMR-5-135702	3
chrX	122137813	122138308	MajorDMR-5-135703	3
chrX	122142094	122142733	MajorDMR-5-135704	7
chrX	122149333	122149703	MajorDMR-5-135705	4
chrX	122167527	122167791	MajorDMR-5-135706	2
chrX	122181396	122181410	MajorDMR-5-135707	2
chrX	122202670	122203091	MajorDMR-5-135708	4
chrX	122256859	122257174	MajorDMR-5-135709	2
chrX	122258326	122258750	MajorDMR-5-135710	3
chrX	122322420	122322795	MajorDMR-5-135711	2
chrX	122332869	122332890	MajorDMR-5-135712	2
chrX	122335743	122336964	MajorDMR-5-135713	5
chrX	122380748	122380995	MajorDMR-5-135714	2
chrX	122392456	122392517	MajorDMR-5-135715	2
chrX	122400767	122401272	MajorDMR-5-135716	3
chrX	122403465	122403544	MajorDMR-5-135717	3
chrX	122416388	122416402	MajorDMR-5-135718	2
chrX	122425252	122425589	MajorDMR-5-135719	2
chrX	122438792	122439053	MajorDMR-5-135720	3
chrX	122452946	122453218	MajorDMR-5-135721	4
chrX	122455233	122455452	MajorDMR-5-135722	2
chrX	122483421	122483681	MajorDMR-5-135723	3
chrX	122500608	122501125	MajorDMR-5-135724	4
chrX	122511836	122512180	MajorDMR-5-135725	3
chrX	122534872	122535090	MajorDMR-5-135726	4
chrX	122536805	122539734	MajorDMR-5-135727	18
chrX	122553726	122553772	MajorDMR-5-135728	3
chrX	122583332	122583533	MajorDMR-5-135729	4
chrX	122626593	122626874	MajorDMR-5-135730	2
chrX	122628541	122628958	MajorDMR-5-135731	4
chrX	122879033	122879234	MajorDMR-5-135732	2
chrX	122879978	122880062	MajorDMR-5-135733	2
chrX	122887565	122887577	MajorDMR-5-135734	2
chrX	122922154	122922176	MajorDMR-5-135735	2
chrX	122934111	122934513	MajorDMR-5-135736	11
chrX	122956977	122957266	MajorDMR-5-135737	2
chrX	122964372	122964709	MajorDMR-5-135738	7
chrX	122969944	122970209	MajorDMR-5-135739	3
chrX	122992361	122992482	MajorDMR-5-135740	4
chrX	123074806	123074826	MajorDMR-5-135741	2
chrX	123158640	123159002	MajorDMR-5-135742	3
chrX	123170358	123170569	MajorDMR-5-135743	6
chrX	123198345	123198546	MajorDMR-5-135744	7
chrX	123271709	123272028	MajorDMR-5-135745	2
chrX	123340830	123341156	MajorDMR-5-135746	3
chrX	123352426	123352678	MajorDMR-5-135747	4
chrX	123366471	123366508	MajorDMR-5-135748	2
chrX	123434552	123434958	MajorDMR-5-135749	2
chrX	123454983	123455011	MajorDMR-5-135750	2
chrX	123474278	123474714	MajorDMR-5-135751	3
chrX	123502715	123503145	MajorDMR-5-135752	4
chrX	123547103	123547750	MajorDMR-5-135753	5
chrX	123570381	123570430	MajorDMR-5-135754	2
chrX	123622862	123622913	MajorDMR-5-135755	2
chrX	123713978	123714180	MajorDMR-5-135756	3
chrX	123719242	123719942	MajorDMR-5-135757	4
chrX	123729787	123729989	MajorDMR-5-135758	2
chrX	123867613	123867669	MajorDMR-5-135759	2
chrX	123871578	123872264	MajorDMR-5-135760	6
chrX	123953336	123954178	MajorDMR-5-135761	9
chrX	123956050	123956207	MajorDMR-5-135762	2
chrX	123992610	123992884	MajorDMR-5-135763	2
chrX	124030020	124030320	MajorDMR-5-135764	3
chrX	124062979	124063387	MajorDMR-5-135765	4
chrX	124212188	124212234	MajorDMR-5-135766	2
chrX	124231225	124231804	MajorDMR-5-135767	3
chrX	124236592	124236858	MajorDMR-5-135768	2
chrX	124257733	124258182	MajorDMR-5-135769	3
chrX	124260620	124260859	MajorDMR-5-135770	4
chrX	124303814	124304047	MajorDMR-5-135771	2
chrX	124306045	124306818	MajorDMR-5-135772	8
chrX	124333450	124333859	MajorDMR-5-135773	2
chrX	124375324	124375439	MajorDMR-5-135774	4
chrX	124518460	124519167	MajorDMR-5-135775	7
chrX	124565371	124565384	MajorDMR-5-135776	2
chrX	124887635	124887721	MajorDMR-5-135777	2
chrX	124893000	124893008	MajorDMR-5-135778	2
chrX	125131197	125131726	MajorDMR-5-135779	5
chrX	125153552	125153999	MajorDMR-5-135780	2
chrX	125299497	125299605	MajorDMR-5-135781	6
chrX	125500115	125500152	MajorDMR-5-135782	2
chrX	125526288	125526713	MajorDMR-5-135783	2
chrX	125527222	125527396	MajorDMR-5-135784	3
chrX	125542321	125542407	MajorDMR-5-135785	2
chrX	125575551	125576194	MajorDMR-5-135786	8
chrX	125603590	125603599	MajorDMR-5-135787	2
chrX	125615440	125616317	MajorDMR-5-135788	5
chrX	125783240	125783399	MajorDMR-5-135789	4
chrX	125791936	125792670	MajorDMR-5-135790	6
chrX	125799662	125799731	MajorDMR-5-135791	2
chrX	125818267	125818704	MajorDMR-5-135792	3
chrX	125878146	125878220	MajorDMR-5-135793	2
chrX	125945536	125945632	MajorDMR-5-135794	2
chrX	125954004	125954247	MajorDMR-5-135795	2
chrX	125959230	125959656	MajorDMR-5-135796	2
chrX	126309460	126310200	MajorDMR-5-135797	7
chrX	126369846	126369877	MajorDMR-5-135798	2
chrX	126410199	126410585	MajorDMR-5-135799	2
chrX	126596584	126596940	MajorDMR-5-135800	4
chrX	126689466	126689851	MajorDMR-5-135801	6
chrX	126694564	126694671	MajorDMR-5-135802	2
chrX	126969574	126970356	MajorDMR-5-135803	5
chrX	127017571	127018074	MajorDMR-5-135804	4
chrX	127299840	127300301	MajorDMR-5-135805	3
chrX	127303059	127303357	MajorDMR-5-135806	5
chrX	127414389	127414857	MajorDMR-5-135807	4
chrX	127434058	127434148	MajorDMR-5-135808	2
chrX	127464056	127464071	MajorDMR-5-135809	3
chrX	127504467	127505103	MajorDMR-5-135810	3
chrX	127721325	127721545	MajorDMR-5-135811	2
chrX	127846115	127846627	MajorDMR-5-135812	4
chrX	127957416	127957993	MajorDMR-5-135813	5
chrX	128049247	128049453	MajorDMR-5-135814	3
chrX	128064430	128064939	MajorDMR-5-135815	4
chrX	128083704	128083881	MajorDMR-5-135816	2
chrX	128141521	128141633	MajorDMR-5-135817	2
chrX	128145476	128145861	MajorDMR-5-135818	4
chrX	128147932	128148676	MajorDMR-5-135819	4
chrX	128240878	128241064	MajorDMR-5-135820	2
chrX	128259300	128259412	MajorDMR-5-135821	2
chrX	128313819	128313942	MajorDMR-5-135822	2
chrX	128318651	128318726	MajorDMR-5-135823	2
chrX	128335382	128335485	MajorDMR-5-135824	2
chrX	128336127	128336274	MajorDMR-5-135825	3
chrX	128350999	128351146	MajorDMR-5-135826	2
chrX	128356737	128356836	MajorDMR-5-135827	3
chrX	128358088	128358111	MajorDMR-5-135828	3
chrX	128370284	128370482	MajorDMR-5-135829	2
chrX	128373447	128373558	MajorDMR-5-135830	2
chrX	128390580	128390767	MajorDMR-5-135831	2
chrX	128391319	128391420	MajorDMR-5-135832	2
chrX	128430502	128430526	MajorDMR-5-135833	2
chrX	128453554	128453922	MajorDMR-5-135834	4
chrX	128536662	128536819	MajorDMR-5-135835	3
chrX	128544168	128544839	MajorDMR-5-135836	5
chrX	128546120	128546641	MajorDMR-5-135837	4
chrX	128630960	128631362	MajorDMR-5-135838	4
chrX	128655050	128655242	MajorDMR-5-135839	10
chrX	128658723	128659209	MajorDMR-5-135840	5
chrX	128679192	128679943	MajorDMR-5-135841	5
chrX	128687360	128687497	MajorDMR-5-135842	3
chrX	128694511	128695670	MajorDMR-5-135843	8
chrX	128699955	128700097	MajorDMR-5-135844	2
chrX	128700632	128700846	MajorDMR-5-135845	2
chrX	128702911	128702994	MajorDMR-5-135846	2
chrX	128704268	128704887	MajorDMR-5-135847	4
chrX	128706199	128706932	MajorDMR-5-135848	3
chrX	128708082	128708412	MajorDMR-5-135849	4
chrX	128720320	128720384	MajorDMR-5-135850	2
chrX	128738213	128738287	MajorDMR-5-135851	2
chrX	128740047	128740102	MajorDMR-5-135852	3
chrX	128766463	128766670	MajorDMR-5-135853	3
chrX	128783122	128783413	MajorDMR-5-135854	7
chrX	128789315	128790146	MajorDMR-5-135855	13
chrX	128846738	128846784	MajorDMR-5-135856	2
chrX	128851660	128851829	MajorDMR-5-135857	2
chrX	128882507	128882587	MajorDMR-5-135858	2
chrX	128947479	128948156	MajorDMR-5-135859	4
chrX	128957689	128957781	MajorDMR-5-135860	5
chrX	128961076	128961143	MajorDMR-5-135861	2
chrX	128964540	128965308	MajorDMR-5-135862	3
chrX	128978634	128978764	MajorDMR-5-135863	2
chrX	129060040	129060100	MajorDMR-5-135864	2
chrX	129091914	129092447	MajorDMR-5-135865	9
chrX	129099482	129099488	MajorDMR-5-135866	2
chrX	129153804	129154085	MajorDMR-5-135867	7
chrX	129192538	129192576	MajorDMR-5-135868	2
chrX	129245358	129245440	MajorDMR-5-135869	2
chrX	129255532	129255636	MajorDMR-5-135870	2
chrX	129312693	129313253	MajorDMR-5-135871	10
chrX	129315113	129315900	MajorDMR-5-135872	9
chrX	129326796	129326876	MajorDMR-5-135873	3
chrX	129403183	129404571	MajorDMR-5-135874	27
chrX	129481239	129482051	MajorDMR-5-135875	3
chrX	129546768	129547143	MajorDMR-5-135876	6
chrX	129601496	129601539	MajorDMR-5-135877	2
chrX	129602074	129602748	MajorDMR-5-135878	7
chrX	129604144	129604276	MajorDMR-5-135879	2
chrX	129630379	129630393	MajorDMR-5-135880	2
chrX	129693241	129693267	MajorDMR-5-135881	3
chrX	129710002	129710250	MajorDMR-5-135882	3
chrX	129737996	129738475	MajorDMR-5-135883	5
chrX	129756564	129756934	MajorDMR-5-135884	3
chrX	129872181	129872300	MajorDMR-5-135885	2
chrX	129966103	129966228	MajorDMR-5-135886	3
chrX	129967154	129967639	MajorDMR-5-135887	2
chrX	130058000	130058061	MajorDMR-5-135888	3
chrX	130199336	130199359	MajorDMR-5-135889	2
chrX	130201362	130202067	MajorDMR-5-135890	13
chrX	130207279	130207672	MajorDMR-5-135891	13
chrX	130319911	130320305	MajorDMR-5-135892	4
chrX	130550342	130550386	MajorDMR-5-135893	2
chrX	130554098	130555096	MajorDMR-5-135894	6
chrX	130693241	130693804	MajorDMR-5-135895	5
chrX	130712083	130712957	MajorDMR-5-135896	27
chrX	130742491	130743587	MajorDMR-5-135897	9
chrX	130756348	130758141	MajorDMR-5-135898	9
chrX	130818179	130818289	MajorDMR-5-135899	4
chrX	130926080	130926170	MajorDMR-5-135900	2
chrX	130996957	130997095	MajorDMR-5-135901	3
chrX	131056718	131056909	MajorDMR-5-135902	2
chrX	131156290	131156514	MajorDMR-5-135903	3
chrX	131245886	131246052	MajorDMR-5-135904	2
chrX	131335099	131335204	MajorDMR-5-135905	4
chrX	131346584	131346649	MajorDMR-5-135906	2
chrX	131360556	131360929	MajorDMR-5-135907	4
chrX	131503591	131504190	MajorDMR-5-135908	3
chrX	131507610	131507832	MajorDMR-5-135909	2
chrX	131701409	131701676	MajorDMR-5-135910	2
chrX	131786002	131786569	MajorDMR-5-135911	7
chrX	131793321	131793341	MajorDMR-5-135912	2
chrX	131799973	131800112	MajorDMR-5-135913	3
chrX	131819480	131819610	MajorDMR-5-135914	4
chrX	131897711	131897886	MajorDMR-5-135915	2
chrX	131898461	131899361	MajorDMR-5-135916	6
chrX	131900052	131900091	MajorDMR-5-135917	2
chrX	131908237	131908455	MajorDMR-5-135918	3
chrX	131972111	131972795	MajorDMR-5-135919	5
chrX	131981625	131982793	MajorDMR-5-135920	8
chrX	132085802	132086057	MajorDMR-5-135921	2
chrX	132087434	132087484	MajorDMR-5-135922	2
chrX	132344395	132344425	MajorDMR-5-135923	2
chrX	132348898	132349118	MajorDMR-5-135924	3
chrX	132371406	132371838	MajorDMR-5-135925	2
chrX	132457676	132458684	MajorDMR-5-135926	19
chrX	132514748	132514922	MajorDMR-5-135927	3
chrX	132536257	132537763	MajorDMR-5-135928	10
chrX	132547229	132547785	MajorDMR-5-135929	11
chrX	132564264	132564276	MajorDMR-5-135930	2
chrX	132565344	132566555	MajorDMR-5-135931	7
chrX	132579327	132579929	MajorDMR-5-135932	5
chrX	132616380	132616871	MajorDMR-5-135933	2
chrX	132635353	132635408	MajorDMR-5-135934	2
chrX	132665010	132665310	MajorDMR-5-135935	4
chrX	132699261	132699309	MajorDMR-5-135936	2
chrX	132708521	132708787	MajorDMR-5-135937	2
chrX	132714799	132715097	MajorDMR-5-135938	6
chrX	132716361	132717096	MajorDMR-5-135939	4
chrX	132717643	132718404	MajorDMR-5-135940	5
chrX	132745842	132746310	MajorDMR-5-135941	3
chrX	132775710	132776693	MajorDMR-5-135942	11
chrX	132779257	132779719	MajorDMR-5-135943	7
chrX	132780237	132780615	MajorDMR-5-135944	5
chrX	132781321	132782337	MajorDMR-5-135945	11
chrX	132782856	132782938	MajorDMR-5-135946	2
chrX	132784165	132784529	MajorDMR-5-135947	3
chrX	132787162	132787465	MajorDMR-5-135948	3
chrX	132792143	132792587	MajorDMR-5-135949	3
chrX	132981279	132981648	MajorDMR-5-135950	7
chrX	132989349	132989523	MajorDMR-5-135951	2
chrX	133113620	133113985	MajorDMR-5-135952	4
chrX	133147882	133148120	MajorDMR-5-135953	3
chrX	133193906	133193964	MajorDMR-5-135954	2
chrX	133213128	133213355	MajorDMR-5-135955	3
chrX	133336471	133336550	MajorDMR-5-135956	2
chrX	133415888	133416051	MajorDMR-5-135957	2
chrX	133515849	133516800	MajorDMR-5-135958	7
chrX	133540689	133541231	MajorDMR-5-135959	6
chrX	133576769	133577125	MajorDMR-5-135960	4
chrX	133589434	133589548	MajorDMR-5-135961	4
chrX	133593400	133593599	MajorDMR-5-135962	10
chrX	133616566	133616690	MajorDMR-5-135963	3
chrX	133626171	133626179	MajorDMR-5-135964	2
chrX	133630410	133631346	MajorDMR-5-135965	6
chrX	133645571	133646870	MajorDMR-5-135966	12
chrX	133704158	133704473	MajorDMR-5-135967	2
chrX	133768704	133769064	MajorDMR-5-135968	6
chrX	133866967	133866972	MajorDMR-5-135969	2
chrX	133887036	133888189	MajorDMR-5-135970	15
chrX	133904451	133904763	MajorDMR-5-135971	5
chrX	133953068	133953705	MajorDMR-5-135972	9
chrX	133955522	133955536	MajorDMR-5-135973	2
chrX	133997901	133998397	MajorDMR-5-135974	3
chrX	133998953	133999251	MajorDMR-5-135975	7
chrX	134000149	134000171	MajorDMR-5-135976	2
chrX	134003396	134003589	MajorDMR-5-135977	3
chrX	134019123	134019479	MajorDMR-5-135978	9
chrX	134026232	134026335	MajorDMR-5-135979	2
chrX	134033397	134035046	MajorDMR-5-135980	12
chrX	134042935	134043353	MajorDMR-5-135981	20
chrX	134044807	134045091	MajorDMR-5-135982	5
chrX	134068316	134068595	MajorDMR-5-135983	2
chrX	134124747	134124872	MajorDMR-5-135984	4
chrX	134125459	134126128	MajorDMR-5-135985	7
chrX	134194779	134194962	MajorDMR-5-135986	3
chrX	134222006	134222037	MajorDMR-5-135987	2
chrX	134226867	134226967	MajorDMR-5-135988	2
chrX	134233782	134233801	MajorDMR-5-135989	2
chrX	134239203	134239789	MajorDMR-5-135990	6
chrX	134517563	134517653	MajorDMR-5-135991	2
chrX	134566545	134567079	MajorDMR-5-135992	5
chrX	134641896	134642762	MajorDMR-5-135993	4
chrX	134678358	134678902	MajorDMR-5-135994	4
chrX	134679743	134680167	MajorDMR-5-135995	4
chrX	134680716	134680762	MajorDMR-5-135996	3
chrX	134683265	134683951	MajorDMR-5-135997	5
chrX	134687128	134687567	MajorDMR-5-135998	6
chrX	134734898	134735742	MajorDMR-5-135999	14
chrX	134817836	134818230	MajorDMR-5-136000	3
chrX	134909121	134909418	MajorDMR-5-136001	4
chrX	135057224	135057547	MajorDMR-5-136002	4
chrX	135065551	135065668	MajorDMR-5-136003	5
chrX	135071495	135071530	MajorDMR-5-136004	2
chrX	135073270	135073288	MajorDMR-5-136005	2
chrX	135090587	135091788	MajorDMR-5-136006	7
chrX	135096371	135096662	MajorDMR-5-136007	5
chrX	135100005	135100402	MajorDMR-5-136008	5
chrX	135101162	135101928	MajorDMR-5-136009	9
chrX	135113897	135115353	MajorDMR-5-136010	15
chrX	135118959	135119576	MajorDMR-5-136011	3
chrX	135122956	135123598	MajorDMR-5-136012	9
chrX	135133072	135134204	MajorDMR-5-136013	17
chrX	135145553	135145931	MajorDMR-5-136014	3
chrX	135147900	135147952	MajorDMR-5-136015	2
chrX	135148732	135149489	MajorDMR-5-136016	8
chrX	135163462	135163908	MajorDMR-5-136017	15
chrX	135170695	135170771	MajorDMR-5-136018	2
chrX	135179915	135179969	MajorDMR-5-136019	3
chrX	135197836	135198003	MajorDMR-5-136020	3
chrX	135227942	135228031	MajorDMR-5-136021	2
chrX	135228544	135228607	MajorDMR-5-136022	2
chrX	135231573	135231922	MajorDMR-5-136023	3
chrX	135250589	135251235	MajorDMR-5-136024	3
chrX	135261534	135261851	MajorDMR-5-136025	2
chrX	135263389	135263534	MajorDMR-5-136026	4
chrX	135264381	135265117	MajorDMR-5-136027	9
chrX	135266408	135266536	MajorDMR-5-136028	2
chrX	135295112	135295223	MajorDMR-5-136029	3
chrX	135318404	135318441	MajorDMR-5-136030	3
chrX	135337779	135338466	MajorDMR-5-136031	10
chrX	135340718	135340897	MajorDMR-5-136032	2
chrX	135341874	135343358	MajorDMR-5-136033	8
chrX	135344512	135345703	MajorDMR-5-136034	8
chrX	135400794	135401624	MajorDMR-5-136035	5
chrX	135423618	135423699	MajorDMR-5-136036	2
chrX	135469962	135470192	MajorDMR-5-136037	3
chrX	135484832	135485479	MajorDMR-5-136038	9
chrX	135487503	135487560	MajorDMR-5-136039	3
chrX	135489645	135489751	MajorDMR-5-136040	2
chrX	135508280	135508309	MajorDMR-5-136041	2
chrX	135570034	135571520	MajorDMR-5-136042	8
chrX	135586695	135586738	MajorDMR-5-136043	3
chrX	135612550	135612688	MajorDMR-5-136044	4
chrX	135700941	135701475	MajorDMR-5-136045	4
chrX	135740445	135740588	MajorDMR-5-136046	3
chrX	135774101	135774251	MajorDMR-5-136047	2
chrX	135817094	135817734	MajorDMR-5-136048	4
chrX	135827157	135827359	MajorDMR-5-136049	3
chrX	135838743	135838780	MajorDMR-5-136050	2
chrX	135847003	135847212	MajorDMR-5-136051	2
chrX	135847931	135848006	MajorDMR-5-136052	2
chrX	135850842	135851369	MajorDMR-5-136053	5
chrX	135862700	135863583	MajorDMR-5-136054	13
chrX	135869753	135869917	MajorDMR-5-136055	3
chrX	135884917	135885094	MajorDMR-5-136056	2
chrX	135885766	135885955	MajorDMR-5-136057	3
chrX	135897714	135897821	MajorDMR-5-136058	3
chrX	135917940	135918117	MajorDMR-5-136059	2
chrX	135936565	135936653	MajorDMR-5-136060	2
chrX	135963871	135963893	MajorDMR-5-136061	2
chrX	135966467	135967403	MajorDMR-5-136062	8
chrX	135968902	135969033	MajorDMR-5-136063	2
chrX	135973214	135973518	MajorDMR-5-136064	2
chrX	135976015	135976047	MajorDMR-5-136065	2
chrX	135981131	135981700	MajorDMR-5-136066	7
chrX	136015939	136016491	MajorDMR-5-136067	6
chrX	136032502	136032825	MajorDMR-5-136068	4
chrX	136130648	136130832	MajorDMR-5-136069	2
chrX	136133412	136133754	MajorDMR-5-136070	2
chrX	136181539	136181632	MajorDMR-5-136071	2
chrX	136190590	136190659	MajorDMR-5-136072	2
chrX	136252720	136252742	MajorDMR-5-136073	2
chrX	136436418	136436542	MajorDMR-5-136074	2
chrX	136504586	136504630	MajorDMR-5-136075	3
chrX	136655615	136655662	MajorDMR-5-136076	2
chrX	136661871	136661907	MajorDMR-5-136077	2
chrX	136844470	136844635	MajorDMR-5-136078	2
chrX	136846908	136847265	MajorDMR-5-136079	2
chrX	136929301	136929419	MajorDMR-5-136080	3
chrX	136930384	136930551	MajorDMR-5-136081	3
chrX	136968152	136969501	MajorDMR-5-136082	8
chrX	137288662	137288844	MajorDMR-5-136083	2
chrX	137353038	137353359	MajorDMR-5-136084	2
chrX	137380444	137380717	MajorDMR-5-136085	2
chrX	137391991	137392025	MajorDMR-5-136086	2
chrX	137426197	137426916	MajorDMR-5-136087	4
chrX	137504333	137504678	MajorDMR-5-136088	3
chrX	137505400	137505426	MajorDMR-5-136089	2
chrX	137512729	137513269	MajorDMR-5-136090	3
chrX	137526383	137526498	MajorDMR-5-136091	3
chrX	137529708	137530269	MajorDMR-5-136092	5
chrX	137554771	137555020	MajorDMR-5-136093	2
chrX	137586313	137586790	MajorDMR-5-136094	5
chrX	137602059	137602217	MajorDMR-5-136095	2
chrX	137639565	137639584	MajorDMR-5-136096	2
chrX	137719495	137719532	MajorDMR-5-136097	2
chrX	137746565	137746645	MajorDMR-5-136098	2
chrX	137751964	137752393	MajorDMR-5-136099	4
chrX	137774618	137774806	MajorDMR-5-136100	2
chrX	137786395	137787085	MajorDMR-5-136101	7
chrX	137787777	137787821	MajorDMR-5-136102	2
chrX	137795051	137795360	MajorDMR-5-136103	3
chrX	137801681	137802007	MajorDMR-5-136104	2
chrX	137814703	137814836	MajorDMR-5-136105	2
chrX	137852739	137853198	MajorDMR-5-136106	4
chrX	137853818	137853827	MajorDMR-5-136107	2
chrX	138013578	138013844	MajorDMR-5-136108	2
chrX	138065457	138065746	MajorDMR-5-136109	2
chrX	138276323	138276638	MajorDMR-5-136110	3
chrX	138288362	138288385	MajorDMR-5-136111	2
chrX	138289196	138289375	MajorDMR-5-136112	2
chrX	138293832	138294205	MajorDMR-5-136113	3
chrX	138743551	138743677	MajorDMR-5-136114	2
chrX	138924832	138925427	MajorDMR-5-136115	7
chrX	138927922	138928177	MajorDMR-5-136116	3
chrX	138946026	138946172	MajorDMR-5-136117	5
chrX	138946802	138946835	MajorDMR-5-136118	2
chrX	139119595	139119647	MajorDMR-5-136119	2
chrX	139148767	139150185	MajorDMR-5-136120	14
chrX	139336580	139336990	MajorDMR-5-136121	2
chrX	139404734	139405222	MajorDMR-5-136122	4
chrX	139516278	139516360	MajorDMR-5-136123	4
chrX	139523741	139523912	MajorDMR-5-136124	2
chrX	139583644	139584338	MajorDMR-5-136125	8
chrX	139758788	139758841	MajorDMR-5-136126	3
chrX	139775403	139775640	MajorDMR-5-136127	4
chrX	139776649	139776940	MajorDMR-5-136128	2
chrX	139783482	139784175	MajorDMR-5-136129	5
chrX	139790202	139791104	MajorDMR-5-136130	10
chrX	139796495	139796716	MajorDMR-5-136131	3
chrX	139797378	139797755	MajorDMR-5-136132	4
chrX	139798299	139799759	MajorDMR-5-136133	12
chrX	139800422	139801054	MajorDMR-5-136134	6
chrX	139801815	139803203	MajorDMR-5-136135	10
chrX	139803758	139804010	MajorDMR-5-136136	2
chrX	139804670	139805514	MajorDMR-5-136137	16
chrX	139806791	139806825	MajorDMR-5-136138	2
chrX	139808320	139809181	MajorDMR-5-136139	9
chrX	139809748	139813257	MajorDMR-5-136140	33
chrX	139813801	139814318	MajorDMR-5-136141	9
chrX	139816313	139817287	MajorDMR-5-136142	8
chrX	139817949	139818023	MajorDMR-5-136143	2
chrX	139819173	139820014	MajorDMR-5-136144	6
chrX	139821258	139821673	MajorDMR-5-136145	2
chrX	139822620	139822726	MajorDMR-5-136146	2
chrX	139824875	139825713	MajorDMR-5-136147	5
chrX	139826772	139827038	MajorDMR-5-136148	3
chrX	139831549	139832048	MajorDMR-5-136149	2
chrX	139835291	139835810	MajorDMR-5-136150	4
chrX	139836944	139837560	MajorDMR-5-136151	3
chrX	139840174	139840664	MajorDMR-5-136152	2
chrX	139845042	139845299	MajorDMR-5-136153	4
chrX	139852623	139852681	MajorDMR-5-136154	2
chrX	139854139	139854504	MajorDMR-5-136155	2
chrX	139858480	139858840	MajorDMR-5-136156	6
chrX	139872304	139872363	MajorDMR-5-136157	2
chrX	139878689	139878810	MajorDMR-5-136158	2
chrX	139892403	139892677	MajorDMR-5-136159	2
chrX	139939672	139939948	MajorDMR-5-136160	4
chrX	139973400	139973776	MajorDMR-5-136161	9
chrX	140000397	140000608	MajorDMR-5-136162	3
chrX	140058526	140059375	MajorDMR-5-136163	5
chrX	140123930	140123941	MajorDMR-5-136164	2
chrX	140171799	140171857	MajorDMR-5-136165	2
chrX	140265301	140265390	MajorDMR-5-136166	3
chrX	140268446	140268515	MajorDMR-5-136167	2
chrX	140269365	140269823	MajorDMR-5-136168	6
chrX	140277531	140277727	MajorDMR-5-136169	2
chrX	140347648	140348851	MajorDMR-5-136170	8
chrX	140408429	140408644	MajorDMR-5-136171	4
chrX	140449494	140449775	MajorDMR-5-136172	3
chrX	140477524	140477598	MajorDMR-5-136173	2
chrX	140490645	140490881	MajorDMR-5-136174	2
chrX	140507276	140507725	MajorDMR-5-136175	4
chrX	140555745	140555751	MajorDMR-5-136176	2
chrX	140556678	140556734	MajorDMR-5-136177	2
chrX	140575428	140575518	MajorDMR-5-136178	3
chrX	140704614	140704871	MajorDMR-5-136179	8
chrX	140749330	140749510	MajorDMR-5-136180	2
chrX	140750895	140751133	MajorDMR-5-136181	6
chrX	140754748	140755273	MajorDMR-5-136182	5
chrX	140769676	140769912	MajorDMR-5-136183	3
chrX	140793896	140794460	MajorDMR-5-136184	11
chrX	140798215	140798235	MajorDMR-5-136185	2
chrX	140916733	140917403	MajorDMR-5-136186	4
chrX	141134130	141134149	MajorDMR-5-136187	2
chrX	141148344	141148764	MajorDMR-5-136188	4
chrX	141155547	141155565	MajorDMR-5-136189	2
chrX	141156087	141156457	MajorDMR-5-136190	3
chrX	141234581	141234787	MajorDMR-5-136191	4
chrX	141288451	141289432	MajorDMR-5-136192	13
chrX	141297727	141298137	MajorDMR-5-136193	4
chrX	141358159	141358217	MajorDMR-5-136194	2
chrX	141379838	141380252	MajorDMR-5-136195	4
chrX	141394973	141395264	MajorDMR-5-136196	5
chrX	141399281	141399366	MajorDMR-5-136197	2
chrX	141407916	141407954	MajorDMR-5-136198	2
chrX	141443864	141444308	MajorDMR-5-136199	4
chrX	141451189	141451580	MajorDMR-5-136200	6
chrX	141549424	141549465	MajorDMR-5-136201	2
chrX	141589921	141590942	MajorDMR-5-136202	5
chrX	141677306	141677407	MajorDMR-5-136203	2
chrX	141680352	141680413	MajorDMR-5-136204	2
chrX	141680927	141682213	MajorDMR-5-136205	12
chrX	141689586	141689951	MajorDMR-5-136206	4
chrX	141694589	141694613	MajorDMR-5-136207	3
chrX	141741656	141741793	MajorDMR-5-136208	3
chrX	141766897	141767427	MajorDMR-5-136209	4
chrX	141777034	141777833	MajorDMR-5-136210	7
chrX	141812818	141813413	MajorDMR-5-136211	4
chrX	141935638	141935833	MajorDMR-5-136212	2
chrX	141945075	141945550	MajorDMR-5-136213	4
chrX	142010786	142011051	MajorDMR-5-136214	3
chrX	142019755	142019923	MajorDMR-5-136215	4
chrX	142051410	142051610	MajorDMR-5-136216	6
chrX	142078667	142078890	MajorDMR-5-136217	4
chrX	142179807	142180084	MajorDMR-5-136218	2
chrX	142205472	142205858	MajorDMR-5-136219	4
chrX	142283009	142284242	MajorDMR-5-136220	8
chrX	142324374	142325194	MajorDMR-5-136221	21
chrX	142325742	142325751	MajorDMR-5-136222	2
chrX	142390757	142390762	MajorDMR-5-136223	2
chrX	142406626	142408476	MajorDMR-5-136224	18
chrX	142408994	142409369	MajorDMR-5-136225	3
chrX	142435248	142435270	MajorDMR-5-136226	2
chrX	142462138	142463179	MajorDMR-5-136227	7
chrX	142483112	142483208	MajorDMR-5-136228	2
chrX	142509345	142510082	MajorDMR-5-136229	7
chrX	142542620	142542840	MajorDMR-5-136230	4
chrX	142543395	142543754	MajorDMR-5-136231	3
chrX	142567950	142567973	MajorDMR-5-136232	2
chrX	142570287	142571099	MajorDMR-5-136233	3
chrX	142575908	142576379	MajorDMR-5-136234	4
chrX	142623108	142623844	MajorDMR-5-136235	6
chrX	142659538	142659602	MajorDMR-5-136236	2
chrX	142676823	142676830	MajorDMR-5-136237	2
chrX	142714669	142715699	MajorDMR-5-136238	7
chrX	142725085	142725178	MajorDMR-5-136239	4
chrX	142742229	142742700	MajorDMR-5-136240	2
chrX	142746691	142747387	MajorDMR-5-136241	6
chrX	142757388	142758245	MajorDMR-5-136242	8
chrX	142767191	142767344	MajorDMR-5-136243	3
chrX	142814500	142815325	MajorDMR-5-136244	7
chrX	142836485	142836939	MajorDMR-5-136245	5
chrX	142959685	142959737	MajorDMR-5-136246	2
chrX	143050740	143050771	MajorDMR-5-136247	2
chrX	143118862	143119058	MajorDMR-5-136248	3
chrX	143125280	143125581	MajorDMR-5-136249	6
chrX	143151745	143151946	MajorDMR-5-136250	2
chrX	143358775	143358864	MajorDMR-5-136251	2
chrX	143410295	143411619	MajorDMR-5-136252	10
chrX	143412845	143413359	MajorDMR-5-136253	4
chrX	143420190	143420372	MajorDMR-5-136254	3
chrX	143436535	143436690	MajorDMR-5-136255	2
chrX	143478630	143478634	MajorDMR-5-136256	2
chrX	143628939	143629086	MajorDMR-5-136257	2
chrX	143657390	143657698	MajorDMR-5-136258	5
chrX	143706206	143706998	MajorDMR-5-136259	7
chrX	143722446	143722498	MajorDMR-5-136260	3
chrX	143723863	143724022	MajorDMR-5-136261	2
chrX	143768155	143768526	MajorDMR-5-136262	3
chrX	143770140	143771260	MajorDMR-5-136263	7
chrX	143796865	143797087	MajorDMR-5-136264	5
chrX	143797764	143797978	MajorDMR-5-136265	4
chrX	143939688	143939974	MajorDMR-5-136266	5
chrX	143972955	143973322	MajorDMR-5-136267	2
chrX	144021943	144022172	MajorDMR-5-136268	4
chrX	144028134	144028236	MajorDMR-5-136269	2
chrX	144056663	144057300	MajorDMR-5-136270	3
chrX	144059339	144059654	MajorDMR-5-136271	3
chrX	144089999	144090130	MajorDMR-5-136272	4
chrX	144171112	144171191	MajorDMR-5-136273	3
chrX	144180031	144180301	MajorDMR-5-136274	3
chrX	144183740	144183890	MajorDMR-5-136275	3
chrX	144185514	144186270	MajorDMR-5-136276	4
chrX	144187049	144187732	MajorDMR-5-136277	4
chrX	144194553	144195283	MajorDMR-5-136278	5
chrX	144195985	144196288	MajorDMR-5-136279	4
chrX	144243494	144243579	MajorDMR-5-136280	2
chrX	144261505	144261521	MajorDMR-5-136281	2
chrX	144265379	144265429	MajorDMR-5-136282	3
chrX	144268861	144268886	MajorDMR-5-136283	2
chrX	144276269	144277280	MajorDMR-5-136284	8
chrX	144284702	144284792	MajorDMR-5-136285	2
chrX	144325049	144325070	MajorDMR-5-136286	2
chrX	144408809	144408918	MajorDMR-5-136287	2
chrX	144472238	144472724	MajorDMR-5-136288	7
chrX	144511990	144512923	MajorDMR-5-136289	9
chrX	144521979	144522000	MajorDMR-5-136290	2
chrX	144691513	144691723	MajorDMR-5-136291	3
chrX	144740203	144740216	MajorDMR-5-136292	2
chrX	144772650	144774428	MajorDMR-5-136293	14
chrX	144920876	144921452	MajorDMR-5-136294	4
chrX	144927564	144927671	MajorDMR-5-136295	2
chrX	144946836	144946869	MajorDMR-5-136296	2
chrX	144950303	144951043	MajorDMR-5-136297	7
chrX	144954477	144954497	MajorDMR-5-136298	3
chrX	144988115	144988324	MajorDMR-5-136299	6
chrX	145022866	145024464	MajorDMR-5-136300	9
chrX	145063573	145063951	MajorDMR-5-136301	2
chrX	145158256	145158755	MajorDMR-5-136302	7
chrX	145170712	145170877	MajorDMR-5-136303	4
chrX	145277721	145277857	MajorDMR-5-136304	2
chrX	145281548	145281613	MajorDMR-5-136305	2
chrX	145290473	145290883	MajorDMR-5-136306	3
chrX	145296701	145296751	MajorDMR-5-136307	2
chrX	145335101	145335352	MajorDMR-5-136308	2
chrX	145346335	145346776	MajorDMR-5-136309	6
chrX	145353530	145353972	MajorDMR-5-136310	4
chrX	145420716	145420817	MajorDMR-5-136311	2
chrX	145429950	145430736	MajorDMR-5-136312	8
chrX	145431286	145432657	MajorDMR-5-136313	10
chrX	145544038	145544298	MajorDMR-5-136314	4
chrX	145554346	145554683	MajorDMR-5-136315	2
chrX	145605637	145606752	MajorDMR-5-136316	13
chrX	145607473	145607979	MajorDMR-5-136317	3
chrX	145612457	145612722	MajorDMR-5-136318	4
chrX	145655796	145656204	MajorDMR-5-136319	2
chrX	145709861	145710164	MajorDMR-5-136320	4
chrX	145712778	145713151	MajorDMR-5-136321	3
chrX	145800811	145800937	MajorDMR-5-136322	5
chrX	145831294	145831448	MajorDMR-5-136323	2
chrX	145831987	145832104	MajorDMR-5-136324	2
chrX	145850260	145850725	MajorDMR-5-136325	6
chrX	145919584	145919590	MajorDMR-5-136326	2
chrX	145965763	145966022	MajorDMR-5-136327	4
chrX	145974613	145974856	MajorDMR-5-136328	2
chrX	145989433	145989800	MajorDMR-5-136329	2
chrX	145999599	146000179	MajorDMR-5-136330	3
chrX	146029280	146029352	MajorDMR-5-136331	4
chrX	146194016	146194603	MajorDMR-5-136332	6
chrX	146244262	146244501	MajorDMR-5-136333	2
chrX	146306219	146307497	MajorDMR-5-136334	11
chrX	146332693	146332699	MajorDMR-5-136335	2
chrX	146354023	146354187	MajorDMR-5-136336	3
chrX	146409047	146409656	MajorDMR-5-136337	4
chrX	146410261	146410341	MajorDMR-5-136338	2
chrX	146428069	146428645	MajorDMR-5-136339	5
chrX	146456563	146456874	MajorDMR-5-136340	2
chrX	146502946	146503156	MajorDMR-5-136341	3
chrX	146507840	146508611	MajorDMR-5-136342	6
chrX	146604520	146604612	MajorDMR-5-136343	2
chrX	146670659	146670837	MajorDMR-5-136344	2
chrX	146720918	146721058	MajorDMR-5-136345	2
chrX	146770180	146770986	MajorDMR-5-136346	5
chrX	146789763	146789812	MajorDMR-5-136347	2
chrX	146830189	146830851	MajorDMR-5-136348	6
chrX	146859741	146860206	MajorDMR-5-136349	2
chrX	146992410	146992883	MajorDMR-5-136350	7
chrX	147060576	147060733	MajorDMR-5-136351	4
chrX	147076143	147077030	MajorDMR-5-136352	4
chrX	147094438	147094695	MajorDMR-5-136353	4
chrX	147114990	147115661	MajorDMR-5-136354	8
chrX	147121127	147121420	MajorDMR-5-136355	4
chrX	147136787	147136994	MajorDMR-5-136356	4
chrX	147195381	147195628	MajorDMR-5-136357	3
chrX	147208988	147209120	MajorDMR-5-136358	3
chrX	147215671	147215741	MajorDMR-5-136359	2
chrX	147242702	147243913	MajorDMR-5-136360	11
chrX	147426905	147427038	MajorDMR-5-136361	2
chrX	147489774	147489780	MajorDMR-5-136362	2
chrX	147574385	147574447	MajorDMR-5-136363	2
chrX	147581001	147581728	MajorDMR-5-136364	26
chrX	147594613	147595023	MajorDMR-5-136365	3
chrX	147605014	147605574	MajorDMR-5-136366	5
chrX	147711295	147711546	MajorDMR-5-136367	3
chrX	147741530	147742022	MajorDMR-5-136368	7
chrX	147746679	147746833	MajorDMR-5-136369	3
chrX	147780873	147781511	MajorDMR-5-136370	4
chrX	147782732	147783176	MajorDMR-5-136371	4
chrX	147788458	147788846	MajorDMR-5-136372	3
chrX	147793531	147793951	MajorDMR-5-136373	3
chrX	147794822	147795328	MajorDMR-5-136374	4
chrX	147812599	147812806	MajorDMR-5-136375	4
chrX	147852154	147852742	MajorDMR-5-136376	4
chrX	147887384	147887774	MajorDMR-5-136377	10
chrX	147953161	147953778	MajorDMR-5-136378	4
chrX	147965535	147965927	MajorDMR-5-136379	3
chrX	148007738	148008530	MajorDMR-5-136380	8
chrX	148032976	148033220	MajorDMR-5-136381	2
chrX	148149031	148149063	MajorDMR-5-136382	2
chrX	148185428	148186028	MajorDMR-5-136383	4
chrX	148239242	148239509	MajorDMR-5-136384	6
chrX	148303016	148303164	MajorDMR-5-136385	2
chrX	148307350	148307782	MajorDMR-5-136386	3
chrX	148408805	148409253	MajorDMR-5-136387	3
chrX	148411625	148412675	MajorDMR-5-136388	6
chrX	148535848	148535985	MajorDMR-5-136389	2
chrX	148553120	148553706	MajorDMR-5-136390	10
chrX	148558512	148559329	MajorDMR-5-136391	4
chrX	148561331	148562807	MajorDMR-5-136392	11
chrX	148564102	148565872	MajorDMR-5-136393	16
chrX	148566456	148566909	MajorDMR-5-136394	4
chrX	148567601	148567816	MajorDMR-5-136395	2
chrX	148572488	148572980	MajorDMR-5-136396	2
chrX	148574485	148575012	MajorDMR-5-136397	3
chrX	148575771	148578311	MajorDMR-5-136398	12
chrX	148580681	148581576	MajorDMR-5-136399	8
chrX	148582547	148583374	MajorDMR-5-136400	4
chrX	148585625	148585785	MajorDMR-5-136401	2
chrX	148590418	148590735	MajorDMR-5-136402	5
chrX	148591353	148591468	MajorDMR-5-136403	6
chrX	148592526	148593413	MajorDMR-5-136404	7
chrX	148599812	148600091	MajorDMR-5-136405	4
chrX	148600816	148602008	MajorDMR-5-136406	14
chrX	148602600	148603154	MajorDMR-5-136407	6
chrX	148606610	148606885	MajorDMR-5-136408	5
chrX	148616407	148616456	MajorDMR-5-136409	3
chrX	148618642	148619118	MajorDMR-5-136410	2
chrX	148693741	148693859	MajorDMR-5-136411	2
chrX	148723359	148723546	MajorDMR-5-136412	3
chrX	148772188	148772670	MajorDMR-5-136413	4
chrX	149151212	149151844	MajorDMR-5-136414	4
chrX	149170738	149171407	MajorDMR-5-136415	3
chrX	149224992	149225682	MajorDMR-5-136416	5
chrX	149228942	149229239	MajorDMR-5-136417	3
chrX	149229897	149229940	MajorDMR-5-136418	2
chrX	149253326	149253940	MajorDMR-5-136419	5
chrX	149268838	149268876	MajorDMR-5-136420	2
chrX	149291057	149291168	MajorDMR-5-136421	2
chrX	149314366	149314695	MajorDMR-5-136422	2
chrX	149351344	149351637	MajorDMR-5-136423	5
chrX	149352873	149353030	MajorDMR-5-136424	3
chrX	149384849	149385885	MajorDMR-5-136425	11
chrX	149395688	149397505	MajorDMR-5-136426	16
chrX	149497446	149497809	MajorDMR-5-136427	8
chrX	149506935	149507355	MajorDMR-5-136428	9
chrX	149508704	149508767	MajorDMR-5-136429	2
chrX	149520752	149521046	MajorDMR-5-136430	5
chrX	149539989	149539997	MajorDMR-5-136431	2
chrX	149543936	149544079	MajorDMR-5-136432	2
chrX	149602057	149602213	MajorDMR-5-136433	3
chrX	149661427	149661958	MajorDMR-5-136434	5
chrX	149692461	149694004	MajorDMR-5-136435	10
chrX	149748796	149749108	MajorDMR-5-136436	4
chrX	149763292	149763984	MajorDMR-5-136437	3
chrX	149808331	149808525	MajorDMR-5-136438	4
chrX	149843324	149843455	MajorDMR-5-136439	2
chrX	149849703	149849964	MajorDMR-5-136440	3
chrX	149866207	149866408	MajorDMR-5-136441	5
chrX	149869039	149869125	MajorDMR-5-136442	4
chrX	149897479	149897615	MajorDMR-5-136443	4
chrX	149899319	149900650	MajorDMR-5-136444	14
chrX	149908766	149908776	MajorDMR-5-136445	2
chrX	149921831	149921945	MajorDMR-5-136446	3
chrX	149930891	149931400	MajorDMR-5-136447	22
chrX	149936023	149936031	MajorDMR-5-136448	2
chrX	149937736	149938092	MajorDMR-5-136449	2
chrX	149944438	149944442	MajorDMR-5-136450	2
chrX	149952087	149952293	MajorDMR-5-136451	3
chrX	150031471	150031527	MajorDMR-5-136452	2
chrX	150036892	150037550	MajorDMR-5-136453	4
chrX	150049130	150049158	MajorDMR-5-136454	2
chrX	150102567	150102745	MajorDMR-5-136455	2
chrX	150134720	150135431	MajorDMR-5-136456	3
chrX	150162379	150163041	MajorDMR-5-136457	11
chrX	150192286	150192617	MajorDMR-5-136458	3
chrX	150195621	150196105	MajorDMR-5-136459	3
chrX	150246270	150246484	MajorDMR-5-136460	2
chrX	150272471	150272797	MajorDMR-5-136461	6
chrX	150286376	150286550	MajorDMR-5-136462	2
chrX	150322749	150322956	MajorDMR-5-136463	5
chrX	150387470	150387516	MajorDMR-5-136464	4
chrX	150388052	150388387	MajorDMR-5-136465	5
chrX	150394683	150395249	MajorDMR-5-136466	8
chrX	150396001	150396991	MajorDMR-5-136467	9
chrX	150562405	150562962	MajorDMR-5-136468	10
chrX	150660884	150661086	MajorDMR-5-136469	2
chrX	150768672	150768777	MajorDMR-5-136470	6
chrX	150858864	150859550	MajorDMR-5-136471	7
chrX	150862974	150863089	MajorDMR-5-136472	4
chrX	150866040	150866168	MajorDMR-5-136473	3
chrX	150871535	150874040	MajorDMR-5-136474	25
chrX	150884502	150884747	MajorDMR-5-136475	3
chrX	150917151	150917828	MajorDMR-5-136476	3
chrX	150922669	150922714	MajorDMR-5-136477	2
chrX	150923372	150923401	MajorDMR-5-136478	3
chrX	150976341	150976415	MajorDMR-5-136479	3
chrX	150980931	150981312	MajorDMR-5-136480	3
chrX	150983933	150984328	MajorDMR-5-136481	3
chrX	150985437	150985816	MajorDMR-5-136482	2
chrX	151004524	151004634	MajorDMR-5-136483	2
chrX	151023762	151024693	MajorDMR-5-136484	9
chrX	151110355	151110548	MajorDMR-5-136485	3
chrX	151232348	151232430	MajorDMR-5-136486	2
chrX	151269214	151269417	MajorDMR-5-136487	2
chrX	151366082	151366474	MajorDMR-5-136488	6
chrX	151368552	151369154	MajorDMR-5-136489	3
chrX	151382099	151382503	MajorDMR-5-136490	2
chrX	151587993	151588401	MajorDMR-5-136491	3
chrX	151596651	151596863	MajorDMR-5-136492	5
chrX	151599205	151599585	MajorDMR-5-136493	2
chrX	151668191	151669233	MajorDMR-5-136494	9
chrX	151705951	151706086	MajorDMR-5-136495	2
chrX	151734088	151734906	MajorDMR-5-136496	7
chrX	151796967	151797218	MajorDMR-5-136497	2
chrX	151801526	151801584	MajorDMR-5-136498	2
chrX	151805219	151805270	MajorDMR-5-136499	2
chrX	151807273	151807425	MajorDMR-5-136500	2
chrX	151811641	151812019	MajorDMR-5-136501	3
chrX	151871329	151871476	MajorDMR-5-136502	2
chrX	151934000	151934147	MajorDMR-5-136503	2
chrX	151991672	151991753	MajorDMR-5-136504	2
chrX	151995501	151995563	MajorDMR-5-136505	3
chrX	152057784	152058279	MajorDMR-5-136506	4
chrX	152087620	152087757	MajorDMR-5-136507	5
chrX	152091265	152091404	MajorDMR-5-136508	7
chrX	152092157	152092278	MajorDMR-5-136509	6
chrX	152126302	152127225	MajorDMR-5-136510	17
chrX	152148175	152149056	MajorDMR-5-136511	5
chrX	152155443	152155595	MajorDMR-5-136512	3
chrX	152157727	152158390	MajorDMR-5-136513	6
chrX	152160514	152160918	MajorDMR-5-136514	2
chrX	152183350	152183833	MajorDMR-5-136515	4
chrX	152200690	152200879	MajorDMR-5-136516	14
chrX	152201540	152201739	MajorDMR-5-136517	2
chrX	152212508	152212721	MajorDMR-5-136518	3
chrX	152226131	152226362	MajorDMR-5-136519	4
chrX	152227999	152228243	MajorDMR-5-136520	6
chrX	152243125	152243172	MajorDMR-5-136521	3
chrX	152340595	152340634	MajorDMR-5-136522	2
chrX	152377268	152377725	MajorDMR-5-136523	6
chrX	152417045	152417880	MajorDMR-5-136524	8
chrX	152418669	152419145	MajorDMR-5-136525	4
chrX	152565318	152565621	MajorDMR-5-136526	2
chrX	152601297	152602267	MajorDMR-5-136527	14
chrX	152610621	152610658	MajorDMR-5-136528	2
chrX	152660247	152660439	MajorDMR-5-136529	4
chrX	152670786	152670993	MajorDMR-5-136530	4
chrX	152674016	152674206	MajorDMR-5-136531	4
chrX	152687407	152687812	MajorDMR-5-136532	8
chrX	152688717	152688798	MajorDMR-5-136533	2
chrX	152703932	152704912	MajorDMR-5-136534	5
chrX	152708923	152708936	MajorDMR-5-136535	2
chrX	152717261	152717736	MajorDMR-5-136536	3
chrX	152721362	152721562	MajorDMR-5-136537	6
chrX	152731480	152731708	MajorDMR-5-136538	8
chrX	152733562	152733884	MajorDMR-5-136539	2
chrX	152753709	152754259	MajorDMR-5-136540	13
chrX	152754765	152754797	MajorDMR-5-136541	2
chrX	152760033	152760634	MajorDMR-5-136542	3
chrX	152786193	152786249	MajorDMR-5-136543	2
chrX	152790383	152790595	MajorDMR-5-136544	6
chrX	152794454	152794503	MajorDMR-5-136545	2
chrX	152797274	152797356	MajorDMR-5-136546	2
chrX	152800709	152800818	MajorDMR-5-136547	2
chrX	152801468	152801761	MajorDMR-5-136548	11
chrX	152806477	152806864	MajorDMR-5-136549	6
chrX	152811678	152813059	MajorDMR-5-136550	14
chrX	152814726	152815041	MajorDMR-5-136551	7
chrX	152823924	152824751	MajorDMR-5-136552	13
chrX	152836653	152837731	MajorDMR-5-136553	10
chrX	152843139	152843265	MajorDMR-5-136554	3
chrX	152850301	152851070	MajorDMR-5-136555	10
chrX	152863341	152863703	MajorDMR-5-136556	2
chrX	152875007	152875196	MajorDMR-5-136557	2
chrX	152880014	152880606	MajorDMR-5-136558	8
chrX	152887503	152888013	MajorDMR-5-136559	15
chrX	152913658	152913719	MajorDMR-5-136560	5
chrX	152938008	152938169	MajorDMR-5-136561	6
chrX	152944534	152944842	MajorDMR-5-136562	7
chrX	152955809	152956908	MajorDMR-5-136563	12
chrX	152958338	152959136	MajorDMR-5-136564	9
chrX	152961803	152962307	MajorDMR-5-136565	5
chrX	152963367	152963539	MajorDMR-5-136566	3
chrX	152964520	152964742	MajorDMR-5-136567	8
chrX	152967935	152968145	MajorDMR-5-136568	8
chrX	152969232	152969677	MajorDMR-5-136569	2
chrX	152970188	152970488	MajorDMR-5-136570	4
chrX	152978790	152979086	MajorDMR-5-136571	3
chrX	152979620	152979988	MajorDMR-5-136572	2
chrX	152984545	152985115	MajorDMR-5-136573	6
chrX	152987022	152987081	MajorDMR-5-136574	2
chrX	152987738	152988508	MajorDMR-5-136575	11
chrX	153014180	153017085	MajorDMR-5-136576	42
chrX	153043460	153044042	MajorDMR-5-136577	17
chrX	153045719	153045851	MajorDMR-5-136578	2
chrX	153067973	153068017	MajorDMR-5-136579	2
chrX	153070044	153070083	MajorDMR-5-136580	3
chrX	153071340	153071401	MajorDMR-5-136581	3
chrX	153072896	153073571	MajorDMR-5-136582	15
chrX	153088276	153088290	MajorDMR-5-136583	2
chrX	153089216	153090760	MajorDMR-5-136584	17
chrX	153096863	153096954	MajorDMR-5-136585	3
chrX	153126827	153127988	MajorDMR-5-136586	14
chrX	153130498	153130847	MajorDMR-5-136587	16
chrX	153131359	153132765	MajorDMR-5-136588	18
chrX	153133527	153133591	MajorDMR-5-136589	3
chrX	153136044	153136500	MajorDMR-5-136590	3
chrX	153137568	153137798	MajorDMR-5-136591	2
chrX	153142173	153142278	MajorDMR-5-136592	2
chrX	153166881	153167383	MajorDMR-5-136593	14
chrX	153173964	153174266	MajorDMR-5-136594	8
chrX	153183322	153184055	MajorDMR-5-136595	14
chrX	153189057	153189524	MajorDMR-5-136596	3
chrX	153213139	153214040	MajorDMR-5-136597	4
chrX	153215569	153216801	MajorDMR-5-136598	16
chrX	153218340	153219875	MajorDMR-5-136599	13
chrX	153225448	153225625	MajorDMR-5-136600	4
chrX	153229189	153229311	MajorDMR-5-136601	5
chrX	153231719	153231752	MajorDMR-5-136602	2
chrX	153232546	153232580	MajorDMR-5-136603	2
chrX	153254109	153254603	MajorDMR-5-136604	7
chrX	153258651	153259323	MajorDMR-5-136605	15
chrX	153267410	153268159	MajorDMR-5-136606	13
chrX	153300361	153300590	MajorDMR-5-136607	3
chrX	153305519	153306396	MajorDMR-5-136608	5
chrX	153344701	153345042	MajorDMR-5-136609	3
chrX	153346032	153346042	MajorDMR-5-136610	2
chrX	153377400	153377416	MajorDMR-5-136611	2
chrX	153461705	153461780	MajorDMR-5-136612	4
chrX	153531912	153532224	MajorDMR-5-136613	4
chrX	153549952	153550228	MajorDMR-5-136614	4
chrX	153558371	153558718	MajorDMR-5-136615	7
chrX	153583503	153583964	MajorDMR-5-136616	2
chrX	153586200	153586267	MajorDMR-5-136617	3
chrX	153588768	153589244	MajorDMR-5-136618	2
chrX	153597017	153597195	MajorDMR-5-136619	2
chrX	153600212	153600577	MajorDMR-5-136620	3
chrX	153603738	153603873	MajorDMR-5-136621	5
chrX	153604573	153605300	MajorDMR-5-136622	5
chrX	153611157	153611538	MajorDMR-5-136623	3
chrX	153633642	153633661	MajorDMR-5-136624	3
chrX	153658743	153659332	MajorDMR-5-136625	4
chrX	153664007	153664489	MajorDMR-5-136626	4
chrX	153667760	153670149	MajorDMR-5-136627	39
chrX	153670886	153670996	MajorDMR-5-136628	4
chrX	153677612	153678346	MajorDMR-5-136629	13
chrX	153684358	153684597	MajorDMR-5-136630	4
chrX	153702216	153702402	MajorDMR-5-136631	5
chrX	153703838	153704033	MajorDMR-5-136632	5
chrX	153712523	153713931	MajorDMR-5-136633	18
chrX	153716825	153716833	MajorDMR-5-136634	2
chrX	153717741	153718127	MajorDMR-5-136635	4
chrX	153719776	153719781	MajorDMR-5-136636	2
chrX	153728078	153728360	MajorDMR-5-136637	3
chrX	153743362	153743778	MajorDMR-5-136638	8
chrX	153751139	153751413	MajorDMR-5-136639	4
chrX	153764203	153764218	MajorDMR-5-136640	2
chrX	153766119	153766137	MajorDMR-5-136641	2
chrX	153770677	153770940	MajorDMR-5-136642	2
chrX	153832222	153832685	MajorDMR-5-136643	3
chrX	153878468	153879109	MajorDMR-5-136644	18
chrX	153922946	153923418	MajorDMR-5-136645	6
chrX	153924069	153924553	MajorDMR-5-136646	6
chrX	153941400	153941953	MajorDMR-5-136647	3
chrX	154003797	154004799	MajorDMR-5-136648	12
chrX	154020083	154020139	MajorDMR-5-136649	3
chrX	154025375	154025605	MajorDMR-5-136650	3
chrX	154027475	154027511	MajorDMR-5-136651	3
chrX	154032019	154032523	MajorDMR-5-136652	2
chrX	154101690	154102013	MajorDMR-5-136653	3
chrX	154130373	154130395	MajorDMR-5-136654	2
chrX	154243925	154244633	MajorDMR-5-136655	5
chrX	154254244	154254412	MajorDMR-5-136656	13
chrX	154349646	154349854	MajorDMR-5-136657	3
chrX	154353668	154353918	MajorDMR-5-136658	3
chrX	154377135	154377197	MajorDMR-5-136659	2
chrX	154398356	154398778	MajorDMR-5-136660	4
chrX	154462689	154462965	MajorDMR-5-136661	4
chrX	154478602	154478638	MajorDMR-5-136662	2
chrX	154651317	154651736	MajorDMR-5-136663	3
chrY	2742859	2743354	MajorDMR-5-136664	5
chrY	2751597	2751798	MajorDMR-5-136665	2
chrY	2801583	2801830	MajorDMR-5-136666	2
chrY	2805606	2806251	MajorDMR-5-136667	12
chrY	2825320	2826194	MajorDMR-5-136668	6
chrY	2829462	2829849	MajorDMR-5-136669	3
chrY	2835385	2835599	MajorDMR-5-136670	2
chrY	2838555	2839052	MajorDMR-5-136671	3
chrY	2852613	2852860	MajorDMR-5-136672	3
chrY	2955239	2955362	MajorDMR-5-136673	2
chrY	3057637	3057945	MajorDMR-5-136674	3
chrY	3282763	3283575	MajorDMR-5-136675	4
chrY	3456225	3456335	MajorDMR-5-136676	3
chrY	3569356	3569744	MajorDMR-5-136677	5
chrY	3654511	3654645	MajorDMR-5-136678	5
chrY	3682576	3682610	MajorDMR-5-136679	2
chrY	3778386	3778449	MajorDMR-5-136680	2
chrY	3779042	3779980	MajorDMR-5-136681	3
chrY	3810717	3810797	MajorDMR-5-136682	3
chrY	3811711	3811750	MajorDMR-5-136683	2
chrY	3899721	3899744	MajorDMR-5-136684	2
chrY	4027659	4027851	MajorDMR-5-136685	4
chrY	4250165	4251107	MajorDMR-5-136686	7
chrY	4422542	4423571	MajorDMR-5-136687	5
chrY	4478001	4478508	MajorDMR-5-136688	3
chrY	4522339	4522826	MajorDMR-5-136689	4
chrY	4538807	4538986	MajorDMR-5-136690	5
chrY	4605271	4605705	MajorDMR-5-136691	5
chrY	4626651	4627169	MajorDMR-5-136692	4
chrY	4703103	4703300	MajorDMR-5-136693	2
chrY	4770718	4771839	MajorDMR-5-136694	11
chrY	4806978	4807150	MajorDMR-5-136695	3
chrY	4824249	4824715	MajorDMR-5-136696	3
chrY	4859466	4859658	MajorDMR-5-136697	2
chrY	4877975	4878173	MajorDMR-5-136698	2
chrY	4937116	4937186	MajorDMR-5-136699	2
chrY	4937720	4938117	MajorDMR-5-136700	3
chrY	4983122	4985354	MajorDMR-5-136701	29
chrY	4986393	4986559	MajorDMR-5-136702	3
chrY	4992064	4992500	MajorDMR-5-136703	4
chrY	5074906	5074961	MajorDMR-5-136704	2
chrY	5078096	5078282	MajorDMR-5-136705	2
chrY	5092543	5092548	MajorDMR-5-136706	2
chrY	5138376	5139035	MajorDMR-5-136707	4
chrY	5155142	5156186	MajorDMR-5-136708	7
chrY	5177619	5178663	MajorDMR-5-136709	8
chrY	5188166	5188523	MajorDMR-5-136710	2
chrY	5260106	5260406	MajorDMR-5-136711	17
chrY	5295069	5295125	MajorDMR-5-136712	2
chrY	5300457	5300521	MajorDMR-5-136713	3
chrY	5301064	5301160	MajorDMR-5-136714	3
chrY	5429831	5430238	MajorDMR-5-136715	5
chrY	5470260	5470478	MajorDMR-5-136716	2
chrY	5494682	5494841	MajorDMR-5-136717	2
chrY	5507394	5507399	MajorDMR-5-136718	2
chrY	5510694	5510706	MajorDMR-5-136719	2
chrY	5517942	5518248	MajorDMR-5-136720	3
chrY	5649444	5649810	MajorDMR-5-136721	6
chrY	5659414	5659538	MajorDMR-5-136722	2
chrY	5689941	5691051	MajorDMR-5-136723	10
chrY	5748308	5748494	MajorDMR-5-136724	2
chrY	5760816	5760826	MajorDMR-5-136725	2
chrY	5786876	5786933	MajorDMR-5-136726	2
chrY	5814305	5814809	MajorDMR-5-136727	5
chrY	5886247	5886337	MajorDMR-5-136728	5
chrY	5926517	5926540	MajorDMR-5-136729	2
chrY	6042231	6042351	MajorDMR-5-136730	2
chrY	6312103	6312220	MajorDMR-5-136731	5
chrY	6697974	6698145	MajorDMR-5-136732	3
chrY	6804086	6804273	MajorDMR-5-136733	3
chrY	6873486	6874116	MajorDMR-5-136734	5
chrY	6900739	6900786	MajorDMR-5-136735	2
chrY	6971657	6971670	MajorDMR-5-136736	3
chrY	7140082	7140524	MajorDMR-5-136737	11
chrY	7145372	7145595	MajorDMR-5-136738	2
chrY	7157055	7157092	MajorDMR-5-136739	2
chrY	7170521	7172701	MajorDMR-5-136740	20
chrY	7173452	7174402	MajorDMR-5-136741	17
chrY	7175739	7176677	MajorDMR-5-136742	10
chrY	7177887	7178154	MajorDMR-5-136743	3
chrY	7185657	7185704	MajorDMR-5-136744	2
chrY	7194428	7194734	MajorDMR-5-136745	3
chrY	7197952	7199165	MajorDMR-5-136746	11
chrY	7210755	7211677	MajorDMR-5-136747	13
chrY	7223773	7224383	MajorDMR-5-136748	8
chrY	7227610	7227981	MajorDMR-5-136749	5
chrY	7235372	7235572	MajorDMR-5-136750	5
chrY	7305828	7306143	MajorDMR-5-136751	2
chrY	7308772	7309386	MajorDMR-5-136752	5
chrY	7336852	7337546	MajorDMR-5-136753	6
chrY	7352555	7352677	MajorDMR-5-136754	3
chrY	7353398	7354202	MajorDMR-5-136755	4
chrY	7413062	7413424	MajorDMR-5-136756	2
chrY	7417004	7417182	MajorDMR-5-136757	2
chrY	7417797	7418260	MajorDMR-5-136758	9
chrY	7430664	7431565	MajorDMR-5-136759	7
chrY	7446539	7447046	MajorDMR-5-136760	3
chrY	7466611	7466667	MajorDMR-5-136761	2
chrY	7518414	7519055	MajorDMR-5-136762	6
chrY	7550856	7550866	MajorDMR-5-136763	2
chrY	7556870	7557029	MajorDMR-5-136764	6
chrY	7586342	7586349	MajorDMR-5-136765	2
chrY	7591658	7591977	MajorDMR-5-136766	3
chrY	7592706	7592989	MajorDMR-5-136767	2
chrY	7596805	7597533	MajorDMR-5-136768	4
chrY	7638949	7639403	MajorDMR-5-136769	2
chrY	7642257	7642612	MajorDMR-5-136770	2
chrY	7644085	7644344	MajorDMR-5-136771	2
chrY	7778149	7778164	MajorDMR-5-136772	2
chrY	7856712	7856732	MajorDMR-5-136773	2
chrY	7868357	7868731	MajorDMR-5-136774	2
chrY	7887681	7888096	MajorDMR-5-136775	2
chrY	7972920	7973147	MajorDMR-5-136776	2
chrY	8216464	8216954	MajorDMR-5-136777	2
chrY	8431212	8431218	MajorDMR-5-136778	2
chrY	8451598	8451737	MajorDMR-5-136779	3
chrY	8455251	8455669	MajorDMR-5-136780	7
chrY	8457444	8457611	MajorDMR-5-136781	2
chrY	8517725	8517883	MajorDMR-5-136782	2
chrY	8524876	8524996	MajorDMR-5-136783	2
chrY	8528025	8528351	MajorDMR-5-136784	4
chrY	8541437	8542323	MajorDMR-5-136785	17
chrY	8620634	8620665	MajorDMR-5-136786	2
chrY	8880746	8881182	MajorDMR-5-136787	5
chrY	9038700	9038858	MajorDMR-5-136788	2
chrY	9099922	9100207	MajorDMR-5-136789	4
chrY	9131647	9132358	MajorDMR-5-136790	9
chrY	9464904	9465229	MajorDMR-5-136791	2
chrY	9509646	9509652	MajorDMR-5-136792	2
chrY	9819920	9820063	MajorDMR-5-136793	3
chrY	13619724	13620407	MajorDMR-5-136794	3
chrY	14049277	14049414	MajorDMR-5-136795	2
chrY	14067696	14067902	MajorDMR-5-136796	5
chrY	14287463	14287853	MajorDMR-5-136797	4
chrY	14292326	14293144	MajorDMR-5-136798	10
chrY	14378827	14379154	MajorDMR-5-136799	6
chrY	14482625	14483080	MajorDMR-5-136800	2
chrY	14486131	14486519	MajorDMR-5-136801	4
chrY	14510602	14510846	MajorDMR-5-136802	3
chrY	14531695	14532369	MajorDMR-5-136803	30
chrY	14543174	14543602	MajorDMR-5-136804	3
chrY	14594826	14595252	MajorDMR-5-136805	2
chrY	14645250	14645369	MajorDMR-5-136806	2
chrY	14649855	14650017	MajorDMR-5-136807	6
chrY	14657889	14658609	MajorDMR-5-136808	13
chrY	14733458	14733472	MajorDMR-5-136809	2
chrY	14820352	14820488	MajorDMR-5-136810	2
chrY	14825971	14826107	MajorDMR-5-136811	2
chrY	14853319	14853489	MajorDMR-5-136812	3
chrY	14867154	14867181	MajorDMR-5-136813	4
chrY	14878877	14878915	MajorDMR-5-136814	3
chrY	14879576	14879602	MajorDMR-5-136815	2
chrY	14881067	14881242	MajorDMR-5-136816	3
chrY	14898604	14898658	MajorDMR-5-136817	2
chrY	14950376	14950431	MajorDMR-5-136818	2
chrY	14957108	14957750	MajorDMR-5-136819	9
chrY	15053768	15054107	MajorDMR-5-136820	3
chrY	15335198	15335468	MajorDMR-5-136821	4
chrY	15344402	15344896	MajorDMR-5-136822	4
chrY	15366361	15366441	MajorDMR-5-136823	2
chrY	15394639	15394830	MajorDMR-5-136824	6
chrY	15492320	15492512	MajorDMR-5-136825	3
chrY	15561511	15562487	MajorDMR-5-136826	9
chrY	15568485	15568550	MajorDMR-5-136827	2
chrY	15585299	15585503	MajorDMR-5-136828	3
chrY	15632133	15632260	MajorDMR-5-136829	3
chrY	15683997	15684457	MajorDMR-5-136830	3
chrY	15710680	15711278	MajorDMR-5-136831	5
chrY	15714451	15714793	MajorDMR-5-136832	2
chrY	15825056	15825388	MajorDMR-5-136833	9
chrY	15850372	15850458	MajorDMR-5-136834	2
chrY	15862876	15863296	MajorDMR-5-136835	9
chrY	15864693	15864730	MajorDMR-5-136836	4
chrY	15948282	15948506	MajorDMR-5-136837	2
chrY	16020018	16020350	MajorDMR-5-136838	2
chrY	16063859	16063899	MajorDMR-5-136839	3
chrY	16195762	16196343	MajorDMR-5-136840	5
chrY	16196871	16197134	MajorDMR-5-136841	4
chrY	16229459	16229560	MajorDMR-5-136842	3
chrY	16251190	16251562	MajorDMR-5-136843	3
chrY	16280015	16280148	MajorDMR-5-136844	2
chrY	16286780	16287227	MajorDMR-5-136845	3
chrY	16292130	16292487	MajorDMR-5-136846	3
chrY	16368308	16368393	MajorDMR-5-136847	2
chrY	16418343	16418417	MajorDMR-5-136848	3
chrY	16433815	16433877	MajorDMR-5-136849	2
chrY	16555923	16556760	MajorDMR-5-136850	5
chrY	16557507	16557878	MajorDMR-5-136851	4
chrY	16584452	16584460	MajorDMR-5-136852	2
chrY	16639135	16639264	MajorDMR-5-136853	2
chrY	16661308	16661329	MajorDMR-5-136854	2
chrY	16698037	16698063	MajorDMR-5-136855	2
chrY	16754521	16755054	MajorDMR-5-136856	3
chrY	16772347	16772430	MajorDMR-5-136857	3
chrY	16859990	16860097	MajorDMR-5-136858	2
chrY	16891513	16891948	MajorDMR-5-136859	3
chrY	16897597	16898205	MajorDMR-5-136860	9
chrY	16902012	16902093	MajorDMR-5-136861	3
chrY	16902673	16902979	MajorDMR-5-136862	2
chrY	16915797	16915886	MajorDMR-5-136863	2
chrY	16961531	16961598	MajorDMR-5-136864	2
chrY	16983753	16984418	MajorDMR-5-136865	5
chrY	16989527	16990280	MajorDMR-5-136866	6
chrY	17021317	17021602	MajorDMR-5-136867	2
chrY	17042020	17042048	MajorDMR-5-136868	2
chrY	17130348	17130618	MajorDMR-5-136869	2
chrY	17248730	17248864	MajorDMR-5-136870	2
chrY	17318079	17318467	MajorDMR-5-136871	5
chrY	17356398	17356852	MajorDMR-5-136872	2
chrY	17419535	17420150	MajorDMR-5-136873	4
chrY	17434986	17435050	MajorDMR-5-136874	2
chrY	17438804	17438952	MajorDMR-5-136875	3
chrY	17440434	17440755	MajorDMR-5-136876	4
chrY	17566406	17566490	MajorDMR-5-136877	2
chrY	17568479	17568813	MajorDMR-5-136878	3
chrY	17619313	17620209	MajorDMR-5-136879	5
chrY	17673292	17673804	MajorDMR-5-136880	4
chrY	17690519	17690589	MajorDMR-5-136881	3
chrY	17706270	17707560	MajorDMR-5-136882	30
chrY	17748432	17748680	MajorDMR-5-136883	8
chrY	17942306	17942594	MajorDMR-5-136884	2
chrY	18080775	18081018	MajorDMR-5-136885	2
chrY	18096994	18097744	MajorDMR-5-136886	4
chrY	18111472	18111841	MajorDMR-5-136887	6
chrY	18256730	18256851	MajorDMR-5-136888	3
chrY	18269807	18269818	MajorDMR-5-136889	2
chrY	18538909	18539311	MajorDMR-5-136890	4
chrY	18598713	18598727	MajorDMR-5-136891	2
chrY	18771343	18771976	MajorDMR-5-136892	6
chrY	18789957	18790097	MajorDMR-5-136893	3
chrY	19164259	19164275	MajorDMR-5-136894	2
chrY	19319540	19319788	MajorDMR-5-136895	2
chrY	19349208	19349249	MajorDMR-5-136896	2
chrY	19408173	19408502	MajorDMR-5-136897	2
chrY	19411061	19411204	MajorDMR-5-136898	2
chrY	19691448	19691553	MajorDMR-5-136899	3
chrY	21066723	21066901	MajorDMR-5-136900	2
chrY	21085773	21086034	MajorDMR-5-136901	2
chrY	21142051	21142554	MajorDMR-5-136902	2
chrY	21155269	21155378	MajorDMR-5-136903	4
chrY	21179018	21179258	MajorDMR-5-136904	2
chrY	21198376	21198473	MajorDMR-5-136905	3
chrY	21215257	21215355	MajorDMR-5-136906	5
chrY	21219260	21219360	MajorDMR-5-136907	2
chrY	21225655	21225756	MajorDMR-5-136908	3
chrY	21231616	21232013	MajorDMR-5-136909	5
chrY	21309188	21309365	MajorDMR-5-136910	2
chrY	21448396	21449238	MajorDMR-5-136911	4
chrY	21567511	21567672	MajorDMR-5-136912	3
chrY	21879193	21879829	MajorDMR-5-136913	7
chrY	21885514	21885631	MajorDMR-5-136914	3
chrY	21891820	21892573	MajorDMR-5-136915	3
chrY	21893551	21893754	MajorDMR-5-136916	3
chrY	21894316	21894686	MajorDMR-5-136917	4
chrY	21897329	21897362	MajorDMR-5-136918	2
chrY	22013848	22013916	MajorDMR-5-136919	2
chrY	22609413	22609430	MajorDMR-5-136920	2
chrY	22622412	22622432	MajorDMR-5-136921	2
chrY	22687692	22687789	MajorDMR-5-136922	2
chrY	22904641	22904650	MajorDMR-5-136923	2
chrY	23645395	23645415	MajorDMR-5-136924	2
chrY	23981765	23982071	MajorDMR-5-136925	5
chrY	23985428	23985932	MajorDMR-5-136926	2
chrY	23987809	23988000	MajorDMR-5-136927	2
chrY	26354557	26354568	MajorDMR-5-136928	2
chrY	27356291	27356357	MajorDMR-5-136929	3
chrY	28507013	28507147	MajorDMR-5-136930	2
chrY	28512039	28512419	MajorDMR-5-136931	5
chrY	28652992	28653112	MajorDMR-5-136932	2
```
