## Supplementary material for "Single nucleus multi-omics links human cortical cell regulatory genome diversity to disease risk variants": Table S9: Exc_L4_PLCH1.hypo_dmr.dms2.bed (part 4 of 7)

```
chr19	44040198	44040374	MajorDMR-2-69653	3
chr19	44045479	44045549	MajorDMR-2-69654	2
chr19	44068737	44070045	MajorDMR-2-69655	15
chr19	44071587	44071625	MajorDMR-2-69656	3
chr19	44093573	44093703	MajorDMR-2-69657	3
chr19	44104233	44104498	MajorDMR-2-69658	3
chr19	44106136	44106593	MajorDMR-2-69659	2
chr19	44130922	44131535	MajorDMR-2-69660	16
chr19	44164619	44165738	MajorDMR-2-69661	16
chr19	44171378	44172009	MajorDMR-2-69662	17
chr19	44174957	44175159	MajorDMR-2-69663	6
chr19	44231404	44231490	MajorDMR-2-69664	4
chr19	44258014	44258022	MajorDMR-2-69665	2
chr19	44267564	44268216	MajorDMR-2-69666	5
chr19	44268860	44269970	MajorDMR-2-69667	20
chr19	44272479	44272828	MajorDMR-2-69668	3
chr19	44285401	44285595	MajorDMR-2-69669	4
chr19	44316755	44317261	MajorDMR-2-69670	8
chr19	44371169	44371393	MajorDMR-2-69671	2
chr19	44440463	44441009	MajorDMR-2-69672	7
chr19	44684420	44684444	MajorDMR-2-69673	2
chr19	44701494	44701520	MajorDMR-2-69674	2
chr19	44716186	44716204	MajorDMR-2-69675	4
chr19	44745072	44745190	MajorDMR-2-69676	3
chr19	44793444	44793780	MajorDMR-2-69677	3
chr19	45032056	45032060	MajorDMR-2-69678	2
chr19	45040608	45040616	MajorDMR-2-69679	2
chr19	45056874	45056951	MajorDMR-2-69680	4
chr19	45097094	45097129	MajorDMR-2-69681	2
chr19	45111428	45112690	MajorDMR-2-69682	11
chr19	45134459	45134483	MajorDMR-2-69683	2
chr19	45150379	45150422	MajorDMR-2-69684	2
chr19	45154736	45155116	MajorDMR-2-69685	4
chr19	45188115	45188298	MajorDMR-2-69686	4
chr19	45244802	45245793	MajorDMR-2-69687	4
chr19	45257206	45257708	MajorDMR-2-69688	4
chr19	45272943	45273846	MajorDMR-2-69689	18
chr19	45275360	45275724	MajorDMR-2-69690	6
chr19	45276925	45277379	MajorDMR-2-69691	6
chr19	45309884	45310174	MajorDMR-2-69692	3
chr19	45312179	45312667	MajorDMR-2-69693	3
chr19	45322068	45322450	MajorDMR-2-69694	10
chr19	45323695	45325062	MajorDMR-2-69695	34
chr19	45381361	45381909	MajorDMR-2-69696	11
chr19	45445859	45446032	MajorDMR-2-69697	3
chr19	45460896	45460908	MajorDMR-2-69698	2
chr19	45470861	45472092	MajorDMR-2-69699	13
chr19	45503896	45504314	MajorDMR-2-69700	13
chr19	45576057	45576083	MajorDMR-2-69701	2
chr19	45599302	45599518	MajorDMR-2-69702	3
chr19	45606268	45606390	MajorDMR-2-69703	2
chr19	45607242	45607728	MajorDMR-2-69704	16
chr19	45610234	45610528	MajorDMR-2-69705	8
chr19	45613883	45614377	MajorDMR-2-69706	6
chr19	45616568	45617138	MajorDMR-2-69707	10
chr19	45620036	45621208	MajorDMR-2-69708	15
chr19	45622698	45622779	MajorDMR-2-69709	3
chr19	45624861	45625240	MajorDMR-2-69710	3
chr19	45633715	45635471	MajorDMR-2-69711	15
chr19	45638683	45639251	MajorDMR-2-69712	17
chr19	45644562	45644776	MajorDMR-2-69713	16
chr19	45646794	45647150	MajorDMR-2-69714	7
chr19	45648624	45648631	MajorDMR-2-69715	2
chr19	45649580	45651435	MajorDMR-2-69716	29
chr19	45655101	45655423	MajorDMR-2-69717	3
chr19	45658984	45659155	MajorDMR-2-69718	8
chr19	45660096	45660287	MajorDMR-2-69719	6
chr19	45670397	45670466	MajorDMR-2-69720	2
chr19	45757460	45757598	MajorDMR-2-69721	5
chr19	45779029	45779591	MajorDMR-2-69722	7
chr19	45809264	45809374	MajorDMR-2-69723	4
chr19	45825284	45825827	MajorDMR-2-69724	9
chr19	45828946	45829318	MajorDMR-2-69725	4
chr19	45842320	45842477	MajorDMR-2-69726	2
chr19	45844403	45844597	MajorDMR-2-69727	4
chr19	45846010	45846782	MajorDMR-2-69728	20
chr19	45907315	45907652	MajorDMR-2-69729	5
chr19	45922781	45922838	MajorDMR-2-69730	3
chr19	45925319	45926479	MajorDMR-2-69731	13
chr19	45932631	45932706	MajorDMR-2-69732	3
chr19	45942059	45942485	MajorDMR-2-69733	4
chr19	45947785	45948189	MajorDMR-2-69734	22
chr19	45948953	45948987	MajorDMR-2-69735	2
chr19	45950395	45950955	MajorDMR-2-69736	6
chr19	45952219	45953423	MajorDMR-2-69737	14
chr19	45954963	45955356	MajorDMR-2-69738	10
chr19	45973629	45973923	MajorDMR-2-69739	11
chr19	45975930	45976067	MajorDMR-2-69740	4
chr19	45989488	45989715	MajorDMR-2-69741	5
chr19	45991366	45991374	MajorDMR-2-69742	2
chr19	45994346	45994606	MajorDMR-2-69743	2
chr19	45995919	45995925	MajorDMR-2-69744	2
chr19	45996843	45999178	MajorDMR-2-69745	17
chr19	46001017	46001051	MajorDMR-2-69746	2
chr19	46002941	46002948	MajorDMR-2-69747	2
chr19	46009332	46009590	MajorDMR-2-69748	3
chr19	46017973	46018010	MajorDMR-2-69749	2
chr19	46026592	46026622	MajorDMR-2-69750	2
chr19	46056691	46057406	MajorDMR-2-69751	44
chr19	46099298	46099356	MajorDMR-2-69752	5
chr19	46116880	46118034	MajorDMR-2-69753	16
chr19	46119047	46119152	MajorDMR-2-69754	3
chr19	46141601	46142436	MajorDMR-2-69755	13
chr19	46144961	46145421	MajorDMR-2-69756	13
chr19	46208864	46209094	MajorDMR-2-69757	3
chr19	46210554	46210750	MajorDMR-2-69758	9
chr19	46213249	46213479	MajorDMR-2-69759	9
chr19	46214179	46215940	MajorDMR-2-69760	80
chr19	46217097	46217222	MajorDMR-2-69761	6
chr19	46222137	46222164	MajorDMR-2-69762	2
chr19	46224439	46224528	MajorDMR-2-69763	4
chr19	46225967	46226015	MajorDMR-2-69764	2
chr19	46227234	46227669	MajorDMR-2-69765	3
chr19	46284561	46285002	MajorDMR-2-69766	14
chr19	46285763	46287117	MajorDMR-2-69767	18
chr19	46288179	46288866	MajorDMR-2-69768	11
chr19	46302703	46302781	MajorDMR-2-69769	2
chr19	46313771	46314009	MajorDMR-2-69770	7
chr19	46322668	46322780	MajorDMR-2-69771	3
chr19	46326055	46326186	MajorDMR-2-69772	2
chr19	46329809	46330003	MajorDMR-2-69773	2
chr19	46330522	46330795	MajorDMR-2-69774	2
chr19	46399021	46399142	MajorDMR-2-69775	2
chr19	46412156	46412580	MajorDMR-2-69776	7
chr19	46431779	46433797	MajorDMR-2-69777	21
chr19	46434536	46434748	MajorDMR-2-69778	3
chr19	46437030	46437258	MajorDMR-2-69779	8
chr19	46437895	46437991	MajorDMR-2-69780	3
chr19	46455508	46455750	MajorDMR-2-69781	4
chr19	46457122	46457171	MajorDMR-2-69782	3
chr19	46458747	46459889	MajorDMR-2-69783	15
chr19	46461698	46462734	MajorDMR-2-69784	10
chr19	46463248	46463486	MajorDMR-2-69785	3
chr19	46465701	46466087	MajorDMR-2-69786	3
chr19	46470579	46471150	MajorDMR-2-69787	12
chr19	46472323	46473796	MajorDMR-2-69788	11
chr19	46477597	46477832	MajorDMR-2-69789	8
chr19	46478603	46478626	MajorDMR-2-69790	3
chr19	46481757	46482659	MajorDMR-2-69791	14
chr19	46485788	46487099	MajorDMR-2-69792	24
chr19	46502689	46502751	MajorDMR-2-69793	2
chr19	46504640	46504705	MajorDMR-2-69794	4
chr19	46517931	46520940	MajorDMR-2-69795	50
chr19	46524805	46525127	MajorDMR-2-69796	6
chr19	46534189	46534379	MajorDMR-2-69797	3
chr19	46537189	46537584	MajorDMR-2-69798	10
chr19	46557759	46557770	MajorDMR-2-69799	2
chr19	46573469	46573565	MajorDMR-2-69800	2
chr19	46579568	46579883	MajorDMR-2-69801	2
chr19	46582481	46582487	MajorDMR-2-69802	2
chr19	46583694	46584773	MajorDMR-2-69803	12
chr19	46586220	46586482	MajorDMR-2-69804	4
chr19	46610558	46611017	MajorDMR-2-69805	7
chr19	46614348	46615178	MajorDMR-2-69806	4
chr19	46618698	46619564	MajorDMR-2-69807	5
chr19	46628755	46630315	MajorDMR-2-69808	7
chr19	46632002	46632305	MajorDMR-2-69809	2
chr19	46634123	46635265	MajorDMR-2-69810	10
chr19	46670635	46671389	MajorDMR-2-69811	12
chr19	46693080	46693213	MajorDMR-2-69812	3
chr19	46713830	46713977	MajorDMR-2-69813	6
chr19	46714479	46715086	MajorDMR-2-69814	8
chr19	46723114	46723881	MajorDMR-2-69815	10
chr19	46724981	46725956	MajorDMR-2-69816	7
chr19	46785684	46785966	MajorDMR-2-69817	4
chr19	46798868	46799251	MajorDMR-2-69818	2
chr19	46801692	46801916	MajorDMR-2-69819	3
chr19	46802655	46802752	MajorDMR-2-69820	4
chr19	46812334	46812869	MajorDMR-2-69821	5
chr19	46819465	46819889	MajorDMR-2-69822	3
chr19	46822353	46823466	MajorDMR-2-69823	17
chr19	46846696	46846814	MajorDMR-2-69824	2
chr19	46851353	46851537	MajorDMR-2-69825	2
chr19	46852733	46853283	MajorDMR-2-69826	7
chr19	46869850	46870738	MajorDMR-2-69827	12
chr19	46873176	46875265	MajorDMR-2-69828	22
chr19	46877461	46877711	MajorDMR-2-69829	7
chr19	46883468	46883532	MajorDMR-2-69830	2
chr19	46885225	46888086	MajorDMR-2-69831	44
chr19	46892029	46892278	MajorDMR-2-69832	4
chr19	46894668	46895715	MajorDMR-2-69833	23
chr19	46896659	46897725	MajorDMR-2-69834	16
chr19	46898605	46898653	MajorDMR-2-69835	3
chr19	46902217	46902549	MajorDMR-2-69836	11
chr19	46907467	46907649	MajorDMR-2-69837	12
chr19	46911056	46911292	MajorDMR-2-69838	7
chr19	46915494	46916213	MajorDMR-2-69839	32
chr19	46917636	46917728	MajorDMR-2-69840	3
chr19	46919262	46919519	MajorDMR-2-69841	6
chr19	46920268	46920539	MajorDMR-2-69842	9
chr19	46922747	46924191	MajorDMR-2-69843	20
chr19	46926468	46926601	MajorDMR-2-69844	3
chr19	46928287	46929007	MajorDMR-2-69845	5
chr19	46930797	46931753	MajorDMR-2-69846	15
chr19	46946243	46946669	MajorDMR-2-69847	6
chr19	46950964	46951331	MajorDMR-2-69848	6
chr19	46953556	46955940	MajorDMR-2-69849	20
chr19	46956491	46956540	MajorDMR-2-69850	3
chr19	46959270	46961701	MajorDMR-2-69851	26
chr19	46962441	46962805	MajorDMR-2-69852	2
chr19	46967006	46968179	MajorDMR-2-69853	8
chr19	46969645	46969833	MajorDMR-2-69854	2
chr19	46970434	46970940	MajorDMR-2-69855	5
chr19	46972781	46973171	MajorDMR-2-69856	5
chr19	46975312	46975604	MajorDMR-2-69857	2
chr19	46977276	46977626	MajorDMR-2-69858	7
chr19	46982487	46982565	MajorDMR-2-69859	2
chr19	46983207	46983335	MajorDMR-2-69860	2
chr19	46984516	46985792	MajorDMR-2-69861	20
chr19	46987199	46987636	MajorDMR-2-69862	10
chr19	46991869	46992603	MajorDMR-2-69863	11
chr19	46994337	46994430	MajorDMR-2-69864	6
chr19	46994958	46995760	MajorDMR-2-69865	7
chr19	46997032	46998424	MajorDMR-2-69866	32
chr19	47000869	47001620	MajorDMR-2-69867	14
chr19	47006874	47007288	MajorDMR-2-69868	9
chr19	47009352	47009487	MajorDMR-2-69869	5
chr19	47032525	47032581	MajorDMR-2-69870	3
chr19	47035912	47036198	MajorDMR-2-69871	6
chr19	47036763	47036769	MajorDMR-2-69872	2
chr19	47042742	47044643	MajorDMR-2-69873	21
chr19	47045411	47045467	MajorDMR-2-69874	2
chr19	47046326	47046880	MajorDMR-2-69875	13
chr19	47055365	47056581	MajorDMR-2-69876	6
chr19	47057226	47057447	MajorDMR-2-69877	2
chr19	47058259	47058523	MajorDMR-2-69878	5
chr19	47059739	47060320	MajorDMR-2-69879	3
chr19	47060936	47061023	MajorDMR-2-69880	3
chr19	47063878	47064053	MajorDMR-2-69881	3
chr19	47094640	47094915	MajorDMR-2-69882	4
chr19	47095492	47096161	MajorDMR-2-69883	5
chr19	47098379	47099506	MajorDMR-2-69884	11
chr19	47109295	47110371	MajorDMR-2-69885	7
chr19	47111312	47114517	MajorDMR-2-69886	45
chr19	47120143	47120610	MajorDMR-2-69887	15
chr19	47122987	47123033	MajorDMR-2-69888	2
chr19	47134332	47135040	MajorDMR-2-69889	9
chr19	47137108	47137239	MajorDMR-2-69890	2
chr19	47140299	47141417	MajorDMR-2-69891	16
chr19	47151768	47152055	MajorDMR-2-69892	10
chr19	47152632	47152702	MajorDMR-2-69893	3
chr19	47181733	47181765	MajorDMR-2-69894	3
chr19	47193528	47193544	MajorDMR-2-69895	2
chr19	47197214	47197365	MajorDMR-2-69896	5
chr19	47200250	47200378	MajorDMR-2-69897	2
chr19	47204074	47204220	MajorDMR-2-69898	9
chr19	47221097	47222629	MajorDMR-2-69899	8
chr19	47225401	47225709	MajorDMR-2-69900	12
chr19	47226505	47228131	MajorDMR-2-69901	18
chr19	47228737	47228874	MajorDMR-2-69902	12
chr19	47229556	47230628	MajorDMR-2-69903	15
chr19	47231863	47232984	MajorDMR-2-69904	7
chr19	47233995	47236041	MajorDMR-2-69905	58
chr19	47236566	47236947	MajorDMR-2-69906	6
chr19	47239445	47242448	MajorDMR-2-69907	38
chr19	47242990	47246025	MajorDMR-2-69908	42
chr19	47247731	47248097	MajorDMR-2-69909	3
chr19	47250718	47251560	MajorDMR-2-69910	21
chr19	47259352	47260284	MajorDMR-2-69911	27
chr19	47260865	47261432	MajorDMR-2-69912	4
chr19	47264404	47264941	MajorDMR-2-69913	8
chr19	47271941	47272227	MajorDMR-2-69914	5
chr19	47299544	47299879	MajorDMR-2-69915	6
chr19	47310090	47310341	MajorDMR-2-69916	4
chr19	47323099	47323340	MajorDMR-2-69917	6
chr19	47343507	47343665	MajorDMR-2-69918	2
chr19	47344489	47344627	MajorDMR-2-69919	2
chr19	47362625	47362656	MajorDMR-2-69920	4
chr19	47389376	47389873	MajorDMR-2-69921	5
chr19	47391014	47391278	MajorDMR-2-69922	4
chr19	47399836	47399945	MajorDMR-2-69923	3
chr19	47406396	47406699	MajorDMR-2-69924	6
chr19	47410859	47410925	MajorDMR-2-69925	3
chr19	47411572	47411704	MajorDMR-2-69926	2
chr19	47434538	47434813	MajorDMR-2-69927	2
chr19	47440252	47440540	MajorDMR-2-69928	6
chr19	47447087	47447137	MajorDMR-2-69929	2
chr19	47465901	47466118	MajorDMR-2-69930	6
chr19	47482258	47483025	MajorDMR-2-69931	9
chr19	47496187	47496618	MajorDMR-2-69932	7
chr19	47501455	47502573	MajorDMR-2-69933	16
chr19	47503074	47503858	MajorDMR-2-69934	17
chr19	47504431	47504455	MajorDMR-2-69935	2
chr19	47550337	47550967	MajorDMR-2-69936	15
chr19	47572815	47574616	MajorDMR-2-69937	37
chr19	47577301	47577432	MajorDMR-2-69938	4
chr19	47578855	47578919	MajorDMR-2-69939	2
chr19	47582949	47583188	MajorDMR-2-69940	2
chr19	47598681	47599244	MajorDMR-2-69941	7
chr19	47600133	47600259	MajorDMR-2-69942	8
chr19	47600760	47601565	MajorDMR-2-69943	12
chr19	47618110	47618120	MajorDMR-2-69944	2
chr19	47633738	47633784	MajorDMR-2-69945	3
chr19	47644537	47644912	MajorDMR-2-69946	2
chr19	47646865	47647225	MajorDMR-2-69947	2
chr19	47653282	47654166	MajorDMR-2-69948	4
chr19	47724717	47724809	MajorDMR-2-69949	2
chr19	47730194	47730259	MajorDMR-2-69950	3
chr19	47731690	47732177	MajorDMR-2-69951	2
chr19	47735090	47735465	MajorDMR-2-69952	2
chr19	47742290	47742393	MajorDMR-2-69953	6
chr19	47764084	47764484	MajorDMR-2-69954	2
chr19	47770259	47770423	MajorDMR-2-69955	6
chr19	47771145	47771252	MajorDMR-2-69956	3
chr19	47775826	47776332	MajorDMR-2-69957	11
chr19	47779407	47779893	MajorDMR-2-69958	8
chr19	47780474	47781511	MajorDMR-2-69959	6
chr19	47782083	47782452	MajorDMR-2-69960	6
chr19	47787477	47787954	MajorDMR-2-69961	2
chr19	47792629	47793440	MajorDMR-2-69962	7
chr19	47809342	47809504	MajorDMR-2-69963	4
chr19	47836540	47836905	MajorDMR-2-69964	8
chr19	47854108	47854158	MajorDMR-2-69965	2
chr19	47868121	47868208	MajorDMR-2-69966	6
chr19	47871371	47871482	MajorDMR-2-69967	3
chr19	47873879	47874345	MajorDMR-2-69968	7
chr19	47877208	47878398	MajorDMR-2-69969	28
chr19	47880357	47881649	MajorDMR-2-69970	24
chr19	47882242	47882494	MajorDMR-2-69971	4
chr19	47883177	47883640	MajorDMR-2-69972	8
chr19	47884462	47884474	MajorDMR-2-69973	2
chr19	47885300	47885365	MajorDMR-2-69974	4
chr19	47886315	47887524	MajorDMR-2-69975	14
chr19	47903345	47903613	MajorDMR-2-69976	3
chr19	47907730	47907836	MajorDMR-2-69977	4
chr19	47909350	47910794	MajorDMR-2-69978	17
chr19	47915274	47915738	MajorDMR-2-69979	10
chr19	47916712	47918934	MajorDMR-2-69980	51
chr19	47919509	47920634	MajorDMR-2-69981	25
chr19	47923060	47924927	MajorDMR-2-69982	16
chr19	47927715	47927723	MajorDMR-2-69983	2
chr19	47928328	47929100	MajorDMR-2-69984	10
chr19	47929774	47930458	MajorDMR-2-69985	9
chr19	47932424	47933814	MajorDMR-2-69986	56
chr19	47939274	47939310	MajorDMR-2-69987	2
chr19	47940479	47940610	MajorDMR-2-69988	2
chr19	47942333	47942485	MajorDMR-2-69989	3
chr19	47946295	47949060	MajorDMR-2-69990	35
chr19	47952702	47953775	MajorDMR-2-69991	10
chr19	47955780	47956040	MajorDMR-2-69992	3
chr19	47960241	47961233	MajorDMR-2-69993	39
chr19	47961952	47963002	MajorDMR-2-69994	14
chr19	47963845	47966413	MajorDMR-2-69995	25
chr19	47966914	47967494	MajorDMR-2-69996	4
chr19	47968635	47969322	MajorDMR-2-69997	19
chr19	47969948	47970207	MajorDMR-2-69998	4
chr19	47973392	47973879	MajorDMR-2-69999	4
chr19	47975868	47977491	MajorDMR-2-70000	29
chr19	47983125	47983629	MajorDMR-2-70001	8
chr19	47989899	47991238	MajorDMR-2-70002	19
chr19	47992121	47998776	MajorDMR-2-70003	80
chr19	47999879	48000416	MajorDMR-2-70004	6
chr19	48000924	48001546	MajorDMR-2-70005	9
chr19	48002306	48007165	MajorDMR-2-70006	60
chr19	48009983	48010175	MajorDMR-2-70007	2
chr19	48010773	48011684	MajorDMR-2-70008	8
chr19	48012665	48013147	MajorDMR-2-70009	6
chr19	48014121	48017405	MajorDMR-2-70010	35
chr19	48075660	48076195	MajorDMR-2-70011	6
chr19	48076926	48077320	MajorDMR-2-70012	5
chr19	48101925	48102715	MajorDMR-2-70013	9
chr19	48107417	48107490	MajorDMR-2-70014	2
chr19	48137452	48137585	MajorDMR-2-70015	5
chr19	48154129	48155222	MajorDMR-2-70016	16
chr19	48156046	48156392	MajorDMR-2-70017	7
chr19	48156908	48157446	MajorDMR-2-70018	18
chr19	48161756	48161854	MajorDMR-2-70019	3
chr19	48167960	48168255	MajorDMR-2-70020	10
chr19	48184880	48186281	MajorDMR-2-70021	40
chr19	48188349	48189191	MajorDMR-2-70022	11
chr19	48189708	48190557	MajorDMR-2-70023	10
chr19	48197882	48197956	MajorDMR-2-70024	5
chr19	48198776	48199331	MajorDMR-2-70025	7
chr19	48202779	48202931	MajorDMR-2-70026	3
chr19	48204733	48207598	MajorDMR-2-70027	96
chr19	48232584	48233057	MajorDMR-2-70028	2
chr19	48239376	48240305	MajorDMR-2-70029	16
chr19	48245716	48246428	MajorDMR-2-70030	22
chr19	48249474	48249527	MajorDMR-2-70031	3
chr19	48250458	48250627	MajorDMR-2-70032	3
chr19	48252514	48252624	MajorDMR-2-70033	5
chr19	48254002	48254159	MajorDMR-2-70034	4
chr19	48256121	48257924	MajorDMR-2-70035	44
chr19	48281133	48281253	MajorDMR-2-70036	4
chr19	48282789	48287721	MajorDMR-2-70037	51
chr19	48288289	48288832	MajorDMR-2-70038	3
chr19	48290258	48290787	MajorDMR-2-70039	5
chr19	48293233	48293984	MajorDMR-2-70040	4
chr19	48309925	48310255	MajorDMR-2-70041	6
chr19	48401149	48402277	MajorDMR-2-70042	28
chr19	48475942	48476291	MajorDMR-2-70043	5
chr19	48533369	48533679	MajorDMR-2-70044	7
chr19	48539501	48539671	MajorDMR-2-70045	3
chr19	48544674	48544801	MajorDMR-2-70046	2
chr19	48584210	48584813	MajorDMR-2-70047	9
chr19	48610622	48610943	MajorDMR-2-70048	7
chr19	48627351	48627357	MajorDMR-2-70049	2
chr19	48638941	48639138	MajorDMR-2-70050	3
chr19	48649296	48649317	MajorDMR-2-70051	2
chr19	48700970	48701171	MajorDMR-2-70052	3
chr19	48702300	48702317	MajorDMR-2-70053	3
chr19	48705888	48706080	MajorDMR-2-70054	4
chr19	48713960	48714108	MajorDMR-2-70055	2
chr19	48768618	48768765	MajorDMR-2-70056	2
chr19	48780786	48781221	MajorDMR-2-70057	9
chr19	48784423	48784909	MajorDMR-2-70058	8
chr19	48806093	48806161	MajorDMR-2-70059	2
chr19	48820695	48821223	MajorDMR-2-70060	7
chr19	48828881	48828960	MajorDMR-2-70061	2
chr19	48852715	48854361	MajorDMR-2-70062	23
chr19	48858365	48858453	MajorDMR-2-70063	3
chr19	48860492	48860635	MajorDMR-2-70064	4
chr19	48872050	48872465	MajorDMR-2-70065	15
chr19	48918216	48919325	MajorDMR-2-70066	25
chr19	48928486	48928624	MajorDMR-2-70067	6
chr19	48945938	48948085	MajorDMR-2-70068	48
chr19	48957261	48957329	MajorDMR-2-70069	2
chr19	48971117	48971599	MajorDMR-2-70070	7
chr19	48977830	48977884	MajorDMR-2-70071	4
chr19	48978545	48978560	MajorDMR-2-70072	2
chr19	48981758	48981830	MajorDMR-2-70073	7
chr19	48984684	48984690	MajorDMR-2-70074	2
chr19	48987240	48988350	MajorDMR-2-70075	28
chr19	48989983	48990331	MajorDMR-2-70076	3
chr19	48991743	48991749	MajorDMR-2-70077	2
chr19	48993517	48993547	MajorDMR-2-70078	2
chr19	48994186	48994448	MajorDMR-2-70079	3
chr19	48997454	48998056	MajorDMR-2-70080	7
chr19	49002860	49002873	MajorDMR-2-70081	2
chr19	49009145	49009282	MajorDMR-2-70082	2
chr19	49012538	49012653	MajorDMR-2-70083	3
chr19	49013396	49013785	MajorDMR-2-70084	3
chr19	49015938	49015946	MajorDMR-2-70085	2
chr19	49037671	49038033	MajorDMR-2-70086	3
chr19	49046309	49046694	MajorDMR-2-70087	2
chr19	49071595	49071619	MajorDMR-2-70088	2
chr19	49089299	49090342	MajorDMR-2-70089	26
chr19	49097141	49097195	MajorDMR-2-70090	2
chr19	49097729	49098092	MajorDMR-2-70091	5
chr19	49116305	49117383	MajorDMR-2-70092	12
chr19	49117970	49118115	MajorDMR-2-70093	5
chr19	49120042	49121122	MajorDMR-2-70094	14
chr19	49132024	49132031	MajorDMR-2-70095	2
chr19	49134055	49134548	MajorDMR-2-70096	2
chr19	49142767	49144279	MajorDMR-2-70097	54
chr19	49145733	49147269	MajorDMR-2-70098	21
chr19	49151131	49151792	MajorDMR-2-70099	7
chr19	49157668	49158811	MajorDMR-2-70100	13
chr19	49160128	49160722	MajorDMR-2-70101	9
chr19	49178492	49178528	MajorDMR-2-70102	3
chr19	49184216	49184946	MajorDMR-2-70103	22
chr19	49190229	49191145	MajorDMR-2-70104	18
chr19	49192712	49193279	MajorDMR-2-70105	10
chr19	49205343	49205396	MajorDMR-2-70106	2
chr19	49219160	49219548	MajorDMR-2-70107	9
chr19	49223720	49223733	MajorDMR-2-70108	2
chr19	49227166	49227514	MajorDMR-2-70109	6
chr19	49232172	49232466	MajorDMR-2-70110	8
chr19	49238457	49238608	MajorDMR-2-70111	2
chr19	49240610	49241805	MajorDMR-2-70112	16
chr19	49243182	49244816	MajorDMR-2-70113	42
chr19	49250817	49251312	MajorDMR-2-70114	6
chr19	49255005	49255632	MajorDMR-2-70115	23
chr19	49256696	49257104	MajorDMR-2-70116	11
chr19	49297806	49298174	MajorDMR-2-70117	4
chr19	49309576	49310607	MajorDMR-2-70118	12
chr19	49311246	49311991	MajorDMR-2-70119	11
chr19	49314864	49314928	MajorDMR-2-70120	2
chr19	49342089	49342329	MajorDMR-2-70121	12
chr19	49343468	49343565	MajorDMR-2-70122	3
chr19	49371794	49371899	MajorDMR-2-70123	3
chr19	49372521	49372703	MajorDMR-2-70124	7
chr19	49376904	49377354	MajorDMR-2-70125	8
chr19	49378045	49378100	MajorDMR-2-70126	3
chr19	49378881	49379223	MajorDMR-2-70127	5
chr19	49380097	49380624	MajorDMR-2-70128	6
chr19	49381566	49382335	MajorDMR-2-70129	9
chr19	49384188	49384670	MajorDMR-2-70130	7
chr19	49395246	49395498	MajorDMR-2-70131	10
chr19	49398283	49399005	MajorDMR-2-70132	5
chr19	49399778	49400250	MajorDMR-2-70133	4
chr19	49430121	49431114	MajorDMR-2-70134	12
chr19	49437477	49437901	MajorDMR-2-70135	4
chr19	49457506	49457639	MajorDMR-2-70136	2
chr19	49464664	49464861	MajorDMR-2-70137	9
chr19	49467483	49467866	MajorDMR-2-70138	5
chr19	49469936	49470503	MajorDMR-2-70139	5
chr19	49471052	49472416	MajorDMR-2-70140	16
chr19	49473318	49473543	MajorDMR-2-70141	3
chr19	49480677	49483093	MajorDMR-2-70142	30
chr19	49492686	49493644	MajorDMR-2-70143	19
chr19	49494175	49495119	MajorDMR-2-70144	14
chr19	49561839	49561965	MajorDMR-2-70145	2
chr19	49573011	49573707	MajorDMR-2-70146	10
chr19	49578015	49578397	MajorDMR-2-70147	3
chr19	49598431	49598720	MajorDMR-2-70148	3
chr19	49599645	49599671	MajorDMR-2-70149	2
chr19	49600463	49600724	MajorDMR-2-70150	4
chr19	49611609	49611734	MajorDMR-2-70151	7
chr19	49614990	49615052	MajorDMR-2-70152	2
chr19	49624773	49625869	MajorDMR-2-70153	9
chr19	49626977	49627142	MajorDMR-2-70154	4
chr19	49628003	49628303	MajorDMR-2-70155	2
chr19	49636557	49636611	MajorDMR-2-70156	2
chr19	49638106	49638135	MajorDMR-2-70157	3
chr19	49649749	49650060	MajorDMR-2-70158	6
chr19	49671323	49671415	MajorDMR-2-70159	3
chr19	49699403	49700482	MajorDMR-2-70160	25
chr19	49711499	49712077	MajorDMR-2-70161	3
chr19	49725169	49725449	MajorDMR-2-70162	7
chr19	49728083	49728125	MajorDMR-2-70163	3
chr19	49751235	49751549	MajorDMR-2-70164	8
chr19	49769310	49770200	MajorDMR-2-70165	6
chr19	49843688	49843923	MajorDMR-2-70166	4
chr19	49867343	49867666	MajorDMR-2-70167	2
chr19	49890364	49891601	MajorDMR-2-70168	28
chr19	49895729	49895857	MajorDMR-2-70169	3
chr19	49918314	49918741	MajorDMR-2-70170	14
chr19	49924854	49925072	MajorDMR-2-70171	4
chr19	49932592	49935098	MajorDMR-2-70172	56
chr19	49937784	49939483	MajorDMR-2-70173	47
chr19	49940168	49940438	MajorDMR-2-70174	6
chr19	49941216	49944239	MajorDMR-2-70175	28
chr19	49947929	49948098	MajorDMR-2-70176	5
chr19	49951239	49951269	MajorDMR-2-70177	2
chr19	49952362	49953823	MajorDMR-2-70178	24
chr19	49960030	49960131	MajorDMR-2-70179	2
chr19	49997127	49997305	MajorDMR-2-70180	3
chr19	50033362	50033390	MajorDMR-2-70181	2
chr19	50050684	50050952	MajorDMR-2-70182	8
chr19	50088367	50088663	MajorDMR-2-70183	2
chr19	50100002	50100143	MajorDMR-2-70184	2
chr19	50102616	50102753	MajorDMR-2-70185	7
chr19	50104753	50104797	MajorDMR-2-70186	2
chr19	50118028	50118164	MajorDMR-2-70187	2
chr19	50136465	50136505	MajorDMR-2-70188	2
chr19	50139078	50139711	MajorDMR-2-70189	6
chr19	50156540	50157428	MajorDMR-2-70190	19
chr19	50161701	50161738	MajorDMR-2-70191	2
chr19	50175625	50175980	MajorDMR-2-70192	3
chr19	50188251	50188280	MajorDMR-2-70193	2
chr19	50189534	50190826	MajorDMR-2-70194	20
chr19	50215554	50216333	MajorDMR-2-70195	22
chr19	50221237	50222159	MajorDMR-2-70196	21
chr19	50231526	50231759	MajorDMR-2-70197	2
chr19	50235173	50235240	MajorDMR-2-70198	2
chr19	50259961	50260083	MajorDMR-2-70199	2
chr19	50261209	50262785	MajorDMR-2-70200	21
chr19	50272454	50272812	MajorDMR-2-70201	3
chr19	50293757	50294689	MajorDMR-2-70202	19
chr19	50296844	50297021	MajorDMR-2-70203	3
chr19	50304583	50305088	MajorDMR-2-70204	15
chr19	50306576	50306985	MajorDMR-2-70205	8
chr19	50315854	50315917	MajorDMR-2-70206	4
chr19	50353225	50353568	MajorDMR-2-70207	4
chr19	50356064	50356791	MajorDMR-2-70208	5
chr19	50360483	50360527	MajorDMR-2-70209	3
chr19	50361909	50363252	MajorDMR-2-70210	11
chr19	50364992	50365041	MajorDMR-2-70211	2
chr19	50371408	50371810	MajorDMR-2-70212	11
chr19	50373752	50374084	MajorDMR-2-70213	11
chr19	50387332	50387587	MajorDMR-2-70214	5
chr19	50391279	50391809	MajorDMR-2-70215	28
chr19	50392887	50393297	MajorDMR-2-70216	20
chr19	50414437	50417233	MajorDMR-2-70217	56
chr19	50420864	50420912	MajorDMR-2-70218	3
chr19	50427961	50428411	MajorDMR-2-70219	5
chr19	50434000	50434047	MajorDMR-2-70220	2
chr19	50440832	50440849	MajorDMR-2-70221	2
chr19	50452630	50453474	MajorDMR-2-70222	11
chr19	50457310	50457992	MajorDMR-2-70223	10
chr19	50470346	50470613	MajorDMR-2-70224	2
chr19	50473120	50473147	MajorDMR-2-70225	2
chr19	50485089	50485388	MajorDMR-2-70226	11
chr19	50488082	50488679	MajorDMR-2-70227	8
chr19	50489671	50489899	MajorDMR-2-70228	4
chr19	50490989	50492404	MajorDMR-2-70229	21
chr19	50506901	50507731	MajorDMR-2-70230	14
chr19	50508517	50508583	MajorDMR-2-70231	2
chr19	50529626	50529887	MajorDMR-2-70232	4
chr19	50539163	50539189	MajorDMR-2-70233	2
chr19	50549266	50549514	MajorDMR-2-70234	6
chr19	50553413	50553466	MajorDMR-2-70235	2
chr19	50554718	50554913	MajorDMR-2-70236	4
chr19	50555517	50555539	MajorDMR-2-70237	2
chr19	50591944	50592116	MajorDMR-2-70238	3
chr19	50693939	50694310	MajorDMR-2-70239	3
chr19	50769409	50769709	MajorDMR-2-70240	4
chr19	50771429	50771702	MajorDMR-2-70241	14
chr19	50775635	50775826	MajorDMR-2-70242	5
chr19	50814770	50814788	MajorDMR-2-70243	2
chr19	50824854	50825081	MajorDMR-2-70244	7
chr19	50825626	50826504	MajorDMR-2-70245	17
chr19	50827578	50828127	MajorDMR-2-70246	5
chr19	50861102	50861597	MajorDMR-2-70247	15
chr19	50871306	50871394	MajorDMR-2-70248	5
chr19	50877741	50878097	MajorDMR-2-70249	5
chr19	50881475	50881658	MajorDMR-2-70250	8
chr19	50883324	50883949	MajorDMR-2-70251	9
chr19	50888654	50889006	MajorDMR-2-70252	11
chr19	50890467	50891758	MajorDMR-2-70253	25
chr19	50892781	50893005	MajorDMR-2-70254	4
chr19	50901064	50901600	MajorDMR-2-70255	16
chr19	50918104	50918232	MajorDMR-2-70256	10
chr19	50954678	50954758	MajorDMR-2-70257	2
chr19	50964857	50964892	MajorDMR-2-70258	3
chr19	50982490	50982602	MajorDMR-2-70259	4
chr19	50983881	50983961	MajorDMR-2-70260	2
chr19	51002342	51003262	MajorDMR-2-70261	8
chr19	51009974	51010234	MajorDMR-2-70262	5
chr19	51013431	51013499	MajorDMR-2-70263	5
chr19	51020056	51020413	MajorDMR-2-70264	6
chr19	51020973	51021128	MajorDMR-2-70265	14
chr19	51021846	51021969	MajorDMR-2-70266	3
chr19	51023714	51024594	MajorDMR-2-70267	18
chr19	51044950	51044956	MajorDMR-2-70268	2
chr19	51046021	51046228	MajorDMR-2-70269	7
chr19	51060440	51061115	MajorDMR-2-70270	4
chr19	51067649	51067944	MajorDMR-2-70271	2
chr19	51072964	51073374	MajorDMR-2-70272	3
chr19	51084510	51084693	MajorDMR-2-70273	9
chr19	51090411	51090649	MajorDMR-2-70274	4
chr19	51110701	51111039	MajorDMR-2-70275	4
chr19	51111979	51112098	MajorDMR-2-70276	3
chr19	51113470	51114078	MajorDMR-2-70277	10
chr19	51118118	51118585	MajorDMR-2-70278	10
chr19	51170079	51172058	MajorDMR-2-70279	98
chr19	51172666	51173588	MajorDMR-2-70280	14
chr19	51206043	51206594	MajorDMR-2-70281	3
chr19	51211655	51211907	MajorDMR-2-70282	7
chr19	51219436	51220505	MajorDMR-2-70283	14
chr19	51223736	51223832	MajorDMR-2-70284	3
chr19	51229166	51229552	MajorDMR-2-70285	8
chr19	51231395	51232131	MajorDMR-2-70286	10
chr19	51233117	51233367	MajorDMR-2-70287	3
chr19	51242524	51243349	MajorDMR-2-70288	17
chr19	51274668	51274705	MajorDMR-2-70289	3
chr19	51277475	51277535	MajorDMR-2-70290	2
chr19	51282029	51282169	MajorDMR-2-70291	4
chr19	51324968	51325138	MajorDMR-2-70292	6
chr19	51340197	51340515	MajorDMR-2-70293	11
chr19	51372926	51373039	MajorDMR-2-70294	2
chr19	51446505	51446864	MajorDMR-2-70295	4
chr19	51463519	51464089	MajorDMR-2-70296	6
chr19	51484936	51485145	MajorDMR-2-70297	8
chr19	51486900	51486948	MajorDMR-2-70298	2
chr19	51523153	51523608	MajorDMR-2-70299	7
chr19	51607679	51607691	MajorDMR-2-70300	2
chr19	51643822	51644137	MajorDMR-2-70301	2
chr19	51690863	51691715	MajorDMR-2-70302	7
chr19	51713518	51713802	MajorDMR-2-70303	3
chr19	51723144	51723764	MajorDMR-2-70304	4
chr19	51726512	51726705	MajorDMR-2-70305	2
chr19	51727294	51727807	MajorDMR-2-70306	5
chr19	51761642	51763571	MajorDMR-2-70307	12
chr19	51766959	51767230	MajorDMR-2-70308	6
chr19	51827521	51827540	MajorDMR-2-70309	3
chr19	51832088	51832427	MajorDMR-2-70310	6
chr19	51835153	51835291	MajorDMR-2-70311	3
chr19	51841850	51841969	MajorDMR-2-70312	4
chr19	51902059	51903792	MajorDMR-2-70313	19
chr19	51911916	51912686	MajorDMR-2-70314	12
chr19	51951702	51951881	MajorDMR-2-70315	2
chr19	52036109	52036878	MajorDMR-2-70316	9
chr19	52104136	52104449	MajorDMR-2-70317	4
chr19	52166031	52166440	MajorDMR-2-70318	4
chr19	52195914	52196381	MajorDMR-2-70319	3
chr19	52200676	52201019	MajorDMR-2-70320	6
chr19	52212081	52212335	MajorDMR-2-70321	3
chr19	52222057	52222425	MajorDMR-2-70322	3
chr19	52227966	52227976	MajorDMR-2-70323	2
chr19	52302361	52302593	MajorDMR-2-70324	9
chr19	52323446	52323484	MajorDMR-2-70325	2
chr19	52349786	52350082	MajorDMR-2-70326	6
chr19	52405697	52407067	MajorDMR-2-70327	14
chr19	52429478	52429800	MajorDMR-2-70328	3
chr19	52452852	52453132	MajorDMR-2-70329	3
chr19	52454703	52455415	MajorDMR-2-70330	5
chr19	52466761	52466777	MajorDMR-2-70331	2
chr19	52484701	52484775	MajorDMR-2-70332	2
chr19	52486362	52486735	MajorDMR-2-70333	7
chr19	52487767	52488080	MajorDMR-2-70334	2
chr19	52495712	52495850	MajorDMR-2-70335	3
chr19	52505000	52505120	MajorDMR-2-70336	3
chr19	52510608	52510642	MajorDMR-2-70337	2
chr19	52517092	52517719	MajorDMR-2-70338	3
chr19	52613498	52614686	MajorDMR-2-70339	15
chr19	52696006	52697559	MajorDMR-2-70340	15
chr19	52698633	52698742	MajorDMR-2-70341	2
chr19	52699527	52699648	MajorDMR-2-70342	2
chr19	52703442	52703676	MajorDMR-2-70343	2
chr19	52721242	52721352	MajorDMR-2-70344	3
chr19	52726283	52727406	MajorDMR-2-70345	4
chr19	52734531	52734847	MajorDMR-2-70346	2
chr19	52862876	52863989	MajorDMR-2-70347	12
chr19	52904217	52904439	MajorDMR-2-70348	2
chr19	53010596	53010938	MajorDMR-2-70349	7
chr19	53024604	53024734	MajorDMR-2-70350	2
chr19	53027084	53027462	MajorDMR-2-70351	11
chr19	53029986	53030191	MajorDMR-2-70352	8
chr19	53032061	53032502	MajorDMR-2-70353	4
chr19	53038091	53038311	MajorDMR-2-70354	3
chr19	53041780	53042028	MajorDMR-2-70355	5
chr19	53067172	53067539	MajorDMR-2-70356	8
chr19	53106858	53107359	MajorDMR-2-70357	5
chr19	53173001	53173156	MajorDMR-2-70358	2
chr19	53218971	53220583	MajorDMR-2-70359	14
chr19	53238959	53239419	MajorDMR-2-70360	20
chr19	53316618	53316996	MajorDMR-2-70361	11
chr19	53325427	53325522	MajorDMR-2-70362	4
chr19	53361655	53361775	MajorDMR-2-70363	5
chr19	53392175	53392892	MajorDMR-2-70364	10
chr19	53401393	53401664	MajorDMR-2-70365	6
chr19	53426981	53428107	MajorDMR-2-70366	20
chr19	53437982	53439915	MajorDMR-2-70367	32
chr19	53489949	53492414	MajorDMR-2-70368	25
chr19	53493035	53493563	MajorDMR-2-70369	5
chr19	53495414	53496167	MajorDMR-2-70370	7
chr19	53558014	53558112	MajorDMR-2-70371	3
chr19	53562141	53562405	MajorDMR-2-70372	6
chr19	53593654	53593683	MajorDMR-2-70373	2
chr19	53607444	53607548	MajorDMR-2-70374	2
chr19	53615464	53615799	MajorDMR-2-70375	2
chr19	53639815	53640050	MajorDMR-2-70376	2
chr19	53660136	53660503	MajorDMR-2-70377	8
chr19	53699260	53699424	MajorDMR-2-70378	2
chr19	53701610	53701737	MajorDMR-2-70379	4
chr19	53779338	53779371	MajorDMR-2-70380	2
chr19	53927427	53927611	MajorDMR-2-70381	6
chr19	53971706	53972797	MajorDMR-2-70382	13
chr19	53995726	53995742	MajorDMR-2-70383	2
chr19	54013417	54013552	MajorDMR-2-70384	2
chr19	54042710	54042714	MajorDMR-2-70385	2
chr19	54050072	54050137	MajorDMR-2-70386	2
chr19	54058575	54058932	MajorDMR-2-70387	2
chr19	54063945	54064017	MajorDMR-2-70388	3
chr19	54067245	54067695	MajorDMR-2-70389	2
chr19	54081370	54081468	MajorDMR-2-70390	6
chr19	54082521	54082558	MajorDMR-2-70391	2
chr19	54085583	54085617	MajorDMR-2-70392	4
chr19	54106875	54106911	MajorDMR-2-70393	3
chr19	54148505	54149663	MajorDMR-2-70394	14
chr19	54175136	54175420	MajorDMR-2-70395	4
chr19	54189816	54193014	MajorDMR-2-70396	39
chr19	54207402	54207482	MajorDMR-2-70397	5
chr19	54240052	54240197	MajorDMR-2-70398	3
chr19	54249479	54250484	MajorDMR-2-70399	11
chr19	54313857	54314205	MajorDMR-2-70400	16
chr19	54322959	54322993	MajorDMR-2-70401	2
chr19	54334903	54334982	MajorDMR-2-70402	2
chr19	54350571	54351545	MajorDMR-2-70403	13
chr19	54352304	54352336	MajorDMR-2-70404	2
chr19	54354037	54354512	MajorDMR-2-70405	8
chr19	54361262	54362086	MajorDMR-2-70406	14
chr19	54365327	54365353	MajorDMR-2-70407	2
chr19	54377384	54378093	MajorDMR-2-70408	5
chr19	54378635	54379640	MajorDMR-2-70409	15
chr19	54380823	54381155	MajorDMR-2-70410	4
chr19	54388913	54388985	MajorDMR-2-70411	2
chr19	54431404	54431941	MajorDMR-2-70412	3
chr19	54435175	54435378	MajorDMR-2-70413	3
chr19	54435939	54436128	MajorDMR-2-70414	2
chr19	54442401	54444172	MajorDMR-2-70415	22
chr19	54445536	54445589	MajorDMR-2-70416	2
chr19	54466687	54467141	MajorDMR-2-70417	4
chr19	54467766	54468300	MajorDMR-2-70418	4
chr19	54469906	54470089	MajorDMR-2-70419	5
chr19	54484224	54484615	MajorDMR-2-70420	5
chr19	54485121	54485328	MajorDMR-2-70421	5
chr19	54486548	54487441	MajorDMR-2-70422	14
chr19	54490388	54490524	MajorDMR-2-70423	2
chr19	54492698	54493459	MajorDMR-2-70424	6
chr19	54496198	54496612	MajorDMR-2-70425	9
chr19	54497300	54497615	MajorDMR-2-70426	7
chr19	54498274	54498754	MajorDMR-2-70427	5
chr19	54506206	54507013	MajorDMR-2-70428	16
chr19	54514760	54515366	MajorDMR-2-70429	15
chr19	54520525	54520947	MajorDMR-2-70430	3
chr19	54527750	54527880	MajorDMR-2-70431	4
chr19	54532995	54533136	MajorDMR-2-70432	3
chr19	54534100	54534664	MajorDMR-2-70433	13
chr19	54539439	54539959	MajorDMR-2-70434	9
chr19	54545687	54545747	MajorDMR-2-70435	2
chr19	54551648	54552054	MajorDMR-2-70436	7
chr19	54605277	54605461	MajorDMR-2-70437	4
chr19	54611375	54611441	MajorDMR-2-70438	3
chr19	54649552	54649831	MajorDMR-2-70439	9
chr19	54651223	54652701	MajorDMR-2-70440	32
chr19	54654816	54654824	MajorDMR-2-70441	2
chr19	54655496	54655674	MajorDMR-2-70442	2
chr19	54656554	54657052	MajorDMR-2-70443	9
chr19	54659645	54659656	MajorDMR-2-70444	2
chr19	54664940	54666036	MajorDMR-2-70445	24
chr19	54683022	54683082	MajorDMR-2-70446	2
chr19	54684242	54684876	MajorDMR-2-70447	30
chr19	54690176	54691329	MajorDMR-2-70448	19
chr19	54710711	54712392	MajorDMR-2-70449	42
chr19	54714090	54714597	MajorDMR-2-70450	9
chr19	54726932	54726938	MajorDMR-2-70451	2
chr19	54791388	54792506	MajorDMR-2-70452	19
chr19	54834611	54834679	MajorDMR-2-70453	3
chr19	54919221	54919746	MajorDMR-2-70454	7
chr19	54921794	54922659	MajorDMR-2-70455	10
chr19	54923344	54923626	MajorDMR-2-70456	3
chr19	54925865	54926201	MajorDMR-2-70457	4
chr19	54928620	54928836	MajorDMR-2-70458	4
chr19	54930262	54931028	MajorDMR-2-70459	14
chr19	54933305	54934349	MajorDMR-2-70460	17
chr19	54937226	54938063	MajorDMR-2-70461	17
chr19	54940170	54940573	MajorDMR-2-70462	9
chr19	54941151	54941795	MajorDMR-2-70463	13
chr19	54942464	54944046	MajorDMR-2-70464	16
chr19	54944593	54944599	MajorDMR-2-70465	2
chr19	54946233	54946741	MajorDMR-2-70466	3
chr19	54947507	54949379	MajorDMR-2-70467	20
chr19	54950214	54950944	MajorDMR-2-70468	4
chr19	54955800	54956003	MajorDMR-2-70469	3
chr19	54957102	54957812	MajorDMR-2-70470	6
chr19	54965201	54965469	MajorDMR-2-70471	9
chr19	54970241	54970307	MajorDMR-2-70472	2
chr19	54973202	54973429	MajorDMR-2-70473	2
chr19	54992218	54992408	MajorDMR-2-70474	6
chr19	55069589	55069603	MajorDMR-2-70475	2
chr19	55322720	55322724	MajorDMR-2-70476	2
chr19	55336975	55337103	MajorDMR-2-70477	2
chr19	55362850	55363066	MajorDMR-2-70478	2
chr19	55386518	55386736	MajorDMR-2-70479	2
chr19	55451103	55451126	MajorDMR-2-70480	2
chr19	55463788	55464742	MajorDMR-2-70481	21
chr19	55524951	55525029	MajorDMR-2-70482	3
chr19	55552811	55553286	MajorDMR-2-70483	24
chr19	55578692	55578994	MajorDMR-2-70484	9
chr19	55579620	55580388	MajorDMR-2-70485	11
chr19	55581096	55581115	MajorDMR-2-70486	2
chr19	55582299	55582736	MajorDMR-2-70487	7
chr19	55583281	55584282	MajorDMR-2-70488	6
chr19	55594542	55594560	MajorDMR-2-70489	3
chr19	55598630	55599222	MajorDMR-2-70490	11
chr19	55611027	55611516	MajorDMR-2-70491	14
chr19	55622732	55623211	MajorDMR-2-70492	16
chr19	55669111	55669243	MajorDMR-2-70493	4
chr19	55673649	55673663	MajorDMR-2-70494	3
chr19	55683644	55686654	MajorDMR-2-70495	92
chr19	55689524	55690031	MajorDMR-2-70496	7
chr19	55692085	55692150	MajorDMR-2-70497	2
chr19	55700572	55700646	MajorDMR-2-70498	5
chr19	55701182	55701687	MajorDMR-2-70499	7
chr19	55703005	55703238	MajorDMR-2-70500	4
chr19	55704519	55705438	MajorDMR-2-70501	25
chr19	55727627	55727754	MajorDMR-2-70502	4
chr19	55728873	55730138	MajorDMR-2-70503	20
chr19	55732674	55732815	MajorDMR-2-70504	4
chr19	55738127	55738924	MajorDMR-2-70505	22
chr19	55741194	55741819	MajorDMR-2-70506	12
chr19	55743550	55743937	MajorDMR-2-70507	5
chr19	55751004	55751117	MajorDMR-2-70508	4
chr19	55751937	55753108	MajorDMR-2-70509	23
chr19	55753637	55754098	MajorDMR-2-70510	3
chr19	55758996	55760811	MajorDMR-2-70511	26
chr19	55767553	55768795	MajorDMR-2-70512	20
chr19	55771476	55771697	MajorDMR-2-70513	2
chr19	55780160	55780479	MajorDMR-2-70514	3
chr19	55781199	55783764	MajorDMR-2-70515	38
chr19	55784648	55784800	MajorDMR-2-70516	3
chr19	55785627	55786848	MajorDMR-2-70517	21
chr19	55787529	55787659	MajorDMR-2-70518	5
chr19	55790078	55790206	MajorDMR-2-70519	4
chr19	55793699	55794598	MajorDMR-2-70520	6
chr19	55800865	55801320	MajorDMR-2-70521	10
chr19	55819855	55820298	MajorDMR-2-70522	12
chr19	55838989	55839729	MajorDMR-2-70523	11
chr19	55889076	55889582	MajorDMR-2-70524	28
chr19	55896036	55896171	MajorDMR-2-70525	3
chr19	55899183	55899198	MajorDMR-2-70526	3
chr19	55904054	55904831	MajorDMR-2-70527	16
chr19	55912091	55912835	MajorDMR-2-70528	8
chr19	55938283	55938350	MajorDMR-2-70529	2
chr19	55939566	55940758	MajorDMR-2-70530	9
chr19	55944631	55945193	MajorDMR-2-70531	6
chr19	55950818	55951196	MajorDMR-2-70532	7
chr19	55952638	55952725	MajorDMR-2-70533	3
chr19	55955288	55955293	MajorDMR-2-70534	2
chr19	55956391	55956951	MajorDMR-2-70535	5
chr19	55964835	55964850	MajorDMR-2-70536	2
chr19	55965978	55966559	MajorDMR-2-70537	11
chr19	55967741	55968851	MajorDMR-2-70538	24
chr19	55975878	55976336	MajorDMR-2-70539	6
chr19	55993233	55993832	MajorDMR-2-70540	10
chr19	55994825	55994845	MajorDMR-2-70541	3
chr19	55997281	55997543	MajorDMR-2-70542	3
chr19	55998196	55998987	MajorDMR-2-70543	8
chr19	56015845	56015971	MajorDMR-2-70544	4
chr19	56039811	56040296	MajorDMR-2-70545	6
chr19	56058709	56059525	MajorDMR-2-70546	31
chr19	56074708	56074814	MajorDMR-2-70547	6
chr19	56080552	56083076	MajorDMR-2-70548	22
chr19	56088147	56088219	MajorDMR-2-70549	3
chr19	56097778	56097889	MajorDMR-2-70550	2
chr19	56106644	56107142	MajorDMR-2-70551	7
chr19	56122477	56123340	MajorDMR-2-70552	15
chr19	56124863	56124967	MajorDMR-2-70553	3
chr19	56125924	56126457	MajorDMR-2-70554	21
chr19	56127211	56127238	MajorDMR-2-70555	2
chr19	56131073	56131264	MajorDMR-2-70556	5
chr19	56132772	56132976	MajorDMR-2-70557	7
chr19	56134136	56134271	MajorDMR-2-70558	2
chr19	56134970	56135378	MajorDMR-2-70559	4
chr19	56147467	56147739	MajorDMR-2-70560	2
chr19	56150661	56150793	MajorDMR-2-70561	2
chr19	56151780	56151792	MajorDMR-2-70562	3
chr19	56163719	56163773	MajorDMR-2-70563	3
chr19	56164577	56164607	MajorDMR-2-70564	2
chr19	56172820	56172840	MajorDMR-2-70565	3
chr19	56173517	56173836	MajorDMR-2-70566	2
chr19	56178523	56179221	MajorDMR-2-70567	5
chr19	56181740	56182429	MajorDMR-2-70568	10
chr19	56183229	56183264	MajorDMR-2-70569	3
chr19	56185641	56185855	MajorDMR-2-70570	3
chr19	56196601	56198455	MajorDMR-2-70571	34
chr19	56200070	56200949	MajorDMR-2-70572	25
chr19	56204889	56205579	MajorDMR-2-70573	12
chr19	56216258	56216411	MajorDMR-2-70574	3
chr19	56297262	56297395	MajorDMR-2-70575	2
chr19	56599441	56599782	MajorDMR-2-70576	3
chr19	56608716	56609137	MajorDMR-2-70577	26
chr19	56612262	56612526	MajorDMR-2-70578	3
chr19	56613558	56613699	MajorDMR-2-70579	2
chr19	56623167	56623261	MajorDMR-2-70580	2
chr19	56626765	56627394	MajorDMR-2-70581	8
chr19	56634448	56634713	MajorDMR-2-70582	3
chr19	56651367	56651458	MajorDMR-2-70583	2
chr19	56653512	56653692	MajorDMR-2-70584	2
chr19	56655907	56656485	MajorDMR-2-70585	12
chr19	56658427	56658434	MajorDMR-2-70586	2
chr19	56660895	56663096	MajorDMR-2-70587	47
chr19	56696251	56696408	MajorDMR-2-70588	5
chr19	56696964	56697085	MajorDMR-2-70589	3
chr19	56764807	56765507	MajorDMR-2-70590	11
chr19	56769065	56769871	MajorDMR-2-70591	20
chr19	56776088	56776257	MajorDMR-2-70592	4
chr19	56778833	56779698	MajorDMR-2-70593	6
chr19	56783512	56785343	MajorDMR-2-70594	19
chr19	56815161	56816109	MajorDMR-2-70595	20
chr19	56817033	56818988	MajorDMR-2-70596	27
chr19	56824702	56824933	MajorDMR-2-70597	3
chr19	56851185	56851221	MajorDMR-2-70598	2
chr19	56851722	56852137	MajorDMR-2-70599	4
chr19	56874217	56874290	MajorDMR-2-70600	3
chr19	56880883	56881240	MajorDMR-2-70601	3
chr19	56907491	56908061	MajorDMR-2-70602	10
chr19	56947599	56947727	MajorDMR-2-70603	2
chr19	56968308	56968402	MajorDMR-2-70604	5
chr19	56976036	56976648	MajorDMR-2-70605	5
chr19	56983275	56983295	MajorDMR-2-70606	2
chr19	56987484	56987773	MajorDMR-2-70607	6
chr19	56990506	56991183	MajorDMR-2-70608	5
chr19	57018277	57018382	MajorDMR-2-70609	2
chr19	57036427	57036524	MajorDMR-2-70610	3
chr19	57049279	57049327	MajorDMR-2-70611	2
chr19	57052528	57052617	MajorDMR-2-70612	3
chr19	57053314	57053436	MajorDMR-2-70613	3
chr19	57054225	57054379	MajorDMR-2-70614	2
chr19	57057417	57057908	MajorDMR-2-70615	5
chr19	57104353	57104707	MajorDMR-2-70616	4
chr19	57107676	57107868	MajorDMR-2-70617	5
chr19	57109252	57110590	MajorDMR-2-70618	10
chr19	57112887	57113030	MajorDMR-2-70619	3
chr19	57121418	57121442	MajorDMR-2-70620	2
chr19	57123071	57123196	MajorDMR-2-70621	2
chr19	57124496	57125897	MajorDMR-2-70622	11
chr19	57126501	57126837	MajorDMR-2-70623	3
chr19	57129054	57131312	MajorDMR-2-70624	33
chr19	57134444	57134852	MajorDMR-2-70625	9
chr19	57137379	57137678	MajorDMR-2-70626	3
chr19	57144360	57144984	MajorDMR-2-70627	6
chr19	57148707	57148956	MajorDMR-2-70628	8
chr19	57158967	57158985	MajorDMR-2-70629	2
chr19	57161774	57161799	MajorDMR-2-70630	4
chr19	57174120	57174191	MajorDMR-2-70631	3
chr19	57183546	57183628	MajorDMR-2-70632	2
chr19	57184708	57185039	MajorDMR-2-70633	3
chr19	57189544	57189941	MajorDMR-2-70634	9
chr19	57191660	57192276	MajorDMR-2-70635	5
chr19	57203687	57203736	MajorDMR-2-70636	2
chr19	57210099	57210334	MajorDMR-2-70637	5
chr19	57211321	57211916	MajorDMR-2-70638	5
chr19	57221363	57221385	MajorDMR-2-70639	2
chr19	57230321	57230902	MajorDMR-2-70640	11
chr19	57232086	57232312	MajorDMR-2-70641	3
chr19	57276424	57276429	MajorDMR-2-70642	2
chr19	57284921	57285313	MajorDMR-2-70643	8
chr19	57329530	57329534	MajorDMR-2-70644	2
chr19	57348156	57348207	MajorDMR-2-70645	2
chr19	57374951	57375223	MajorDMR-2-70646	2
chr19	57379738	57380228	MajorDMR-2-70647	2
chr19	57384896	57385048	MajorDMR-2-70648	2
chr19	57391599	57391668	MajorDMR-2-70649	2
chr19	57411811	57413234	MajorDMR-2-70650	12
chr19	57418014	57418894	MajorDMR-2-70651	9
chr19	57435726	57436689	MajorDMR-2-70652	10
chr19	57444516	57445117	MajorDMR-2-70653	10
chr19	57445885	57446044	MajorDMR-2-70654	2
chr19	57467773	57468283	MajorDMR-2-70655	12
chr19	57477275	57478172	MajorDMR-2-70656	26
chr19	57485184	57485386	MajorDMR-2-70657	4
chr19	57491933	57494635	MajorDMR-2-70658	32
chr19	57495977	57496312	MajorDMR-2-70659	5
chr19	57498582	57499033	MajorDMR-2-70660	6
chr19	57519647	57519986	MajorDMR-2-70661	6
chr19	57521950	57522287	MajorDMR-2-70662	8
chr19	57527137	57527291	MajorDMR-2-70663	4
chr19	57527804	57528790	MajorDMR-2-70664	25
chr19	57530912	57530932	MajorDMR-2-70665	2
chr19	57542418	57543011	MajorDMR-2-70666	13
chr19	57549741	57550733	MajorDMR-2-70667	9
chr19	57563099	57565592	MajorDMR-2-70668	28
chr19	57586418	57586478	MajorDMR-2-70669	2
chr19	57590004	57590027	MajorDMR-2-70670	2
chr19	57590701	57590705	MajorDMR-2-70671	2
chr19	57599477	57599782	MajorDMR-2-70672	9
chr19	57607972	57608222	MajorDMR-2-70673	4
chr19	57618566	57618596	MajorDMR-2-70674	2
chr19	57644650	57645245	MajorDMR-2-70675	13
chr19	57684290	57684339	MajorDMR-2-70676	4
chr19	57717390	57717398	MajorDMR-2-70677	2
chr19	57721701	57722191	MajorDMR-2-70678	6
chr19	57732805	57733355	MajorDMR-2-70679	3
chr19	57837864	57837874	MajorDMR-2-70680	2
chr19	57860414	57861157	MajorDMR-2-70681	4
chr19	57907690	57907752	MajorDMR-2-70682	2
chr19	57944346	57945320	MajorDMR-2-70683	7
chr19	57952604	57952864	MajorDMR-2-70684	5
chr19	58019761	58020299	MajorDMR-2-70685	3
chr19	58026660	58026769	MajorDMR-2-70686	2
chr19	58037809	58037819	MajorDMR-2-70687	2
chr19	58054101	58054163	MajorDMR-2-70688	3
chr19	58187554	58187585	MajorDMR-2-70689	2
chr19	58228128	58228407	MajorDMR-2-70690	3
chr19	58231402	58231722	MajorDMR-2-70691	4
chr19	58235955	58237519	MajorDMR-2-70692	21
chr19	58249767	58250042	MajorDMR-2-70693	2
chr19	58259783	58260257	MajorDMR-2-70694	2
chr19	58320160	58320171	MajorDMR-2-70695	2
chr19	58357670	58357965	MajorDMR-2-70696	5
chr19	58373208	58373244	MajorDMR-2-70697	2
chr19	58377436	58377848	MajorDMR-2-70698	2
chr19	58381140	58381170	MajorDMR-2-70699	2
chr19	58459649	58459770	MajorDMR-2-70700	2
chr19	58473009	58473153	MajorDMR-2-70701	2
chr19	58521762	58522263	MajorDMR-2-70702	3
chr19	58535467	58535479	MajorDMR-2-70703	2
chr19	58544715	58544859	MajorDMR-2-70704	4
chr19	58547079	58547734	MajorDMR-2-70705	15
chr19	58549139	58549635	MajorDMR-2-70706	6
chr19	58566058	58566367	MajorDMR-2-70707	7
chr19	58587039	58587125	MajorDMR-2-70708	2
chr19	58599308	58599374	MajorDMR-2-70709	2
chr19	58601580	58601646	MajorDMR-2-70710	2
chr19	58604931	58605084	MajorDMR-2-70711	4
chr19	58608544	58608837	MajorDMR-2-70712	4
chr19	58610571	58610877	MajorDMR-2-70713	2
chr19	58612141	58612625	MajorDMR-2-70714	13
chr19	58650448	58650487	MajorDMR-2-70715	2
chr19	58651294	58651397	MajorDMR-2-70716	2
chr19	58660083	58660275	MajorDMR-2-70717	2
chr19	58662795	58662964	MajorDMR-2-70718	3
chr19	58663938	58664179	MajorDMR-2-70719	8
chr19	58699386	58699716	MajorDMR-2-70720	3
chr19	58739248	58739275	MajorDMR-2-70721	2
chr19	58741112	58741880	MajorDMR-2-70722	10
chr19	58786575	58786911	MajorDMR-2-70723	2
chr19	58795125	58795943	MajorDMR-2-70724	4
chr19	58807665	58807682	MajorDMR-2-70725	2
chr19	58822089	58823508	MajorDMR-2-70726	17
chr19	58829800	58831458	MajorDMR-2-70727	29
chr19	58859673	58859929	MajorDMR-2-70728	2
chr19	58861564	58861768	MajorDMR-2-70729	2
chr19	58863798	58864214	MajorDMR-2-70730	12
chr19	58871076	58871918	MajorDMR-2-70731	5
chr19	58874692	58874833	MajorDMR-2-70732	7
chr19	58888305	58888367	MajorDMR-2-70733	3
chr19	58893166	58893589	MajorDMR-2-70734	3
chr19	58905033	58905251	MajorDMR-2-70735	2
chr19	58907468	58907631	MajorDMR-2-70736	3
chr19	58913770	58914578	MajorDMR-2-70737	7
chr19	58961974	58962094	MajorDMR-2-70738	2
chr19	58966203	58966333	MajorDMR-2-70739	4
chr19	58977645	58977905	MajorDMR-2-70740	4
chr19	58979322	58979342	MajorDMR-2-70741	2
chr19	58983611	58983775	MajorDMR-2-70742	4
chr19	58986238	58986662	MajorDMR-2-70743	8
chr19	58991698	58991739	MajorDMR-2-70744	3
chr19	58995207	58995475	MajorDMR-2-70745	2
chr19	59008952	59009564	MajorDMR-2-70746	10
chr19	59025141	59025260	MajorDMR-2-70747	5
chr19	59027720	59028165	MajorDMR-2-70748	11
chr19	59029332	59030063	MajorDMR-2-70749	4
chr19	59032456	59032691	MajorDMR-2-70750	2
chr19	59042553	59043146	MajorDMR-2-70751	6
chr19	59049483	59049613	MajorDMR-2-70752	3
chr19	59061324	59061352	MajorDMR-2-70753	2
chr19	59065369	59065487	MajorDMR-2-70754	4
chr19	59067269	59067539	MajorDMR-2-70755	8
chr19	59068515	59068548	MajorDMR-2-70756	2
chr19	59073231	59073573	MajorDMR-2-70757	13
chr19	59074987	59075350	MajorDMR-2-70758	4
chr19	59081330	59081547	MajorDMR-2-70759	4
chr19	59083776	59083795	MajorDMR-2-70760	2
chr19	59085586	59086271	MajorDMR-2-70761	10
chr19	59090153	59090195	MajorDMR-2-70762	2
chr19	59097679	59098287	MajorDMR-2-70763	5
chr19	59114917	59114940	MajorDMR-2-70764	2
chr2	11176	11300	MajorDMR-2-70765	2
chr2	15768	16361	MajorDMR-2-70766	3
chr2	31233	31367	MajorDMR-2-70767	7
chr2	47524	48391	MajorDMR-2-70768	12
chr2	52033	52197	MajorDMR-2-70769	4
chr2	71323	71555	MajorDMR-2-70770	3
chr2	90846	90917	MajorDMR-2-70771	3
chr2	134553	134798	MajorDMR-2-70772	4
chr2	246680	247048	MajorDMR-2-70773	3
chr2	287376	287404	MajorDMR-2-70774	2
chr2	317398	319485	MajorDMR-2-70775	73
chr2	349975	350041	MajorDMR-2-70776	3
chr2	357317	357374	MajorDMR-2-70777	3
chr2	379601	380783	MajorDMR-2-70778	12
chr2	391525	391871	MajorDMR-2-70779	5
chr2	393443	393755	MajorDMR-2-70780	14
chr2	394260	396177	MajorDMR-2-70781	38
chr2	420222	420323	MajorDMR-2-70782	9
chr2	437520	439636	MajorDMR-2-70783	46
chr2	453140	453454	MajorDMR-2-70784	3
chr2	460145	460266	MajorDMR-2-70785	4
chr2	518063	518712	MajorDMR-2-70786	6
chr2	580791	580803	MajorDMR-2-70787	2
chr2	603268	604349	MajorDMR-2-70788	14
chr2	660345	660943	MajorDMR-2-70789	24
chr2	674422	674610	MajorDMR-2-70790	2
chr2	675624	675686	MajorDMR-2-70791	3
chr2	691109	691190	MajorDMR-2-70792	2
chr2	692717	693164	MajorDMR-2-70793	10
chr2	708510	709093	MajorDMR-2-70794	24
chr2	715657	716137	MajorDMR-2-70795	2
chr2	717945	718109	MajorDMR-2-70796	5
chr2	721116	721276	MajorDMR-2-70797	5
chr2	723750	724433	MajorDMR-2-70798	8
chr2	732877	732884	MajorDMR-2-70799	2
chr2	739751	739883	MajorDMR-2-70800	3
chr2	741678	742884	MajorDMR-2-70801	28
chr2	748525	749026	MajorDMR-2-70802	11
chr2	764170	764914	MajorDMR-2-70803	6
chr2	787879	788168	MajorDMR-2-70804	2
chr2	794479	796168	MajorDMR-2-70805	52
chr2	827815	827870	MajorDMR-2-70806	3
chr2	838564	838661	MajorDMR-2-70807	6
chr2	848912	849806	MajorDMR-2-70808	19
chr2	852420	853478	MajorDMR-2-70809	19
chr2	857648	858209	MajorDMR-2-70810	15
chr2	860915	860925	MajorDMR-2-70811	2
chr2	916054	916973	MajorDMR-2-70812	18
chr2	937688	937697	MajorDMR-2-70813	2
chr2	947676	948045	MajorDMR-2-70814	4
chr2	978833	979265	MajorDMR-2-70815	7
chr2	1000194	1000387	MajorDMR-2-70816	4
chr2	1015879	1016189	MajorDMR-2-70817	4
chr2	1018541	1018950	MajorDMR-2-70818	4
chr2	1032794	1032966	MajorDMR-2-70819	3
chr2	1054669	1054861	MajorDMR-2-70820	3
chr2	1060268	1060773	MajorDMR-2-70821	5
chr2	1071706	1071714	MajorDMR-2-70822	3
chr2	1128037	1128646	MajorDMR-2-70823	14
chr2	1136053	1136167	MajorDMR-2-70824	2
chr2	1162778	1163127	MajorDMR-2-70825	8
chr2	1163884	1163919	MajorDMR-2-70826	2
chr2	1214125	1214205	MajorDMR-2-70827	2
chr2	1218685	1218708	MajorDMR-2-70828	2
chr2	1235122	1235314	MajorDMR-2-70829	3
chr2	1244307	1244426	MajorDMR-2-70830	4
chr2	1250969	1251609	MajorDMR-2-70831	8
chr2	1286603	1286984	MajorDMR-2-70832	8
chr2	1309584	1309630	MajorDMR-2-70833	2
chr2	1316115	1316743	MajorDMR-2-70834	11
chr2	1319008	1319239	MajorDMR-2-70835	6
chr2	1333545	1333589	MajorDMR-2-70836	4
chr2	1355883	1355980	MajorDMR-2-70837	2
chr2	1370063	1371644	MajorDMR-2-70838	30
chr2	1372382	1373635	MajorDMR-2-70839	12
chr2	1374328	1374455	MajorDMR-2-70840	4
chr2	1401780	1402232	MajorDMR-2-70841	8
chr2	1442121	1442137	MajorDMR-2-70842	2
chr2	1459308	1459411	MajorDMR-2-70843	5
chr2	1484439	1484496	MajorDMR-2-70844	2
chr2	1489864	1489910	MajorDMR-2-70845	2
chr2	1521889	1522401	MajorDMR-2-70846	4
chr2	1538268	1538381	MajorDMR-2-70847	5
chr2	1552273	1552624	MajorDMR-2-70848	3
chr2	1565117	1565417	MajorDMR-2-70849	12
chr2	1608840	1610512	MajorDMR-2-70850	42
chr2	1613288	1613695	MajorDMR-2-70851	10
chr2	1616923	1617055	MajorDMR-2-70852	9
chr2	1628952	1629525	MajorDMR-2-70853	17
chr2	1646106	1647316	MajorDMR-2-70854	27
chr2	1654699	1658695	MajorDMR-2-70855	61
chr2	1678513	1680379	MajorDMR-2-70856	30
chr2	1690187	1690518	MajorDMR-2-70857	7
chr2	1691611	1692570	MajorDMR-2-70858	19
chr2	1724305	1724732	MajorDMR-2-70859	8
chr2	1725329	1726192	MajorDMR-2-70860	9
chr2	1727514	1728012	MajorDMR-2-70861	3
chr2	1742655	1744937	MajorDMR-2-70862	41
chr2	1745809	1746360	MajorDMR-2-70863	24
chr2	1795745	1795897	MajorDMR-2-70864	2
chr2	1796533	1796986	MajorDMR-2-70865	4
chr2	1807994	1809169	MajorDMR-2-70866	19
chr2	1820112	1820494	MajorDMR-2-70867	2
chr2	1832398	1832651	MajorDMR-2-70868	2
chr2	1835233	1835252	MajorDMR-2-70869	3
chr2	1852690	1853175	MajorDMR-2-70870	8
chr2	1853794	1854088	MajorDMR-2-70871	2
chr2	1861404	1862042	MajorDMR-2-70872	4
chr2	1868169	1869025	MajorDMR-2-70873	17
chr2	1869554	1870096	MajorDMR-2-70874	11
chr2	1874397	1874777	MajorDMR-2-70875	7
chr2	1879991	1880164	MajorDMR-2-70876	6
chr2	1898478	1898594	MajorDMR-2-70877	5
chr2	1904271	1904474	MajorDMR-2-70878	5
chr2	1911082	1912235	MajorDMR-2-70879	11
chr2	1913437	1914101	MajorDMR-2-70880	17
chr2	1927762	1927935	MajorDMR-2-70881	4
chr2	1929558	1929926	MajorDMR-2-70882	5
chr2	1936436	1936588	MajorDMR-2-70883	2
chr2	1944595	1944711	MajorDMR-2-70884	5
chr2	1946686	1947036	MajorDMR-2-70885	5
chr2	1949787	1949793	MajorDMR-2-70886	2
chr2	1963029	1963122	MajorDMR-2-70887	5
chr2	1967728	1967781	MajorDMR-2-70888	2
chr2	1973633	1973677	MajorDMR-2-70889	2
chr2	1977633	1977711	MajorDMR-2-70890	3
chr2	1978297	1978922	MajorDMR-2-70891	6
chr2	1991181	1992911	MajorDMR-2-70892	23
chr2	1995024	1995071	MajorDMR-2-70893	3
chr2	1997513	1997888	MajorDMR-2-70894	6
chr2	1999386	1999404	MajorDMR-2-70895	2
chr2	2015804	2016593	MajorDMR-2-70896	14
chr2	2017622	2017644	MajorDMR-2-70897	3
chr2	2018990	2019938	MajorDMR-2-70898	5
chr2	2024862	2025656	MajorDMR-2-70899	15
chr2	2026627	2029029	MajorDMR-2-70900	26
chr2	2029972	2030493	MajorDMR-2-70901	13
chr2	2045272	2045484	MajorDMR-2-70902	5
chr2	2060904	2061250	MajorDMR-2-70903	6
chr2	2066583	2066764	MajorDMR-2-70904	3
chr2	2070484	2070558	MajorDMR-2-70905	2
chr2	2101514	2101998	MajorDMR-2-70906	3
chr2	2107429	2107563	MajorDMR-2-70907	3
chr2	2108277	2109031	MajorDMR-2-70908	12
chr2	2110732	2110757	MajorDMR-2-70909	2
chr2	2113033	2113254	MajorDMR-2-70910	7
chr2	2124596	2126049	MajorDMR-2-70911	33
chr2	2130685	2130740	MajorDMR-2-70912	2
chr2	2133399	2133407	MajorDMR-2-70913	2
chr2	2142756	2143002	MajorDMR-2-70914	7
chr2	2151794	2151896	MajorDMR-2-70915	3
chr2	2173248	2174320	MajorDMR-2-70916	23
chr2	2210604	2210655	MajorDMR-2-70917	2
chr2	2218541	2219067	MajorDMR-2-70918	3
chr2	2222592	2223015	MajorDMR-2-70919	3
chr2	2227988	2228262	MajorDMR-2-70920	6
chr2	2242555	2243045	MajorDMR-2-70921	4
chr2	2245260	2245487	MajorDMR-2-70922	2
chr2	2255661	2256539	MajorDMR-2-70923	10
chr2	2270560	2270725	MajorDMR-2-70924	2
chr2	2274710	2275758	MajorDMR-2-70925	11
chr2	2287154	2287822	MajorDMR-2-70926	5
chr2	2289004	2289916	MajorDMR-2-70927	5
chr2	2293336	2293545	MajorDMR-2-70928	3
chr2	2295438	2296212	MajorDMR-2-70929	13
chr2	2296901	2297991	MajorDMR-2-70930	20
chr2	2304387	2304922	MajorDMR-2-70931	11
chr2	2319875	2320791	MajorDMR-2-70932	16
chr2	2337254	2337393	MajorDMR-2-70933	2
chr2	2365072	2365360	MajorDMR-2-70934	2
chr2	2372155	2372887	MajorDMR-2-70935	10
chr2	2381350	2382151	MajorDMR-2-70936	8
chr2	2421929	2422051	MajorDMR-2-70937	3
chr2	2427689	2427876	MajorDMR-2-70938	5
chr2	2463201	2463751	MajorDMR-2-70939	8
chr2	2466376	2466636	MajorDMR-2-70940	2
chr2	2468003	2468524	MajorDMR-2-70941	15
chr2	2478396	2479093	MajorDMR-2-70942	10
chr2	2486568	2486627	MajorDMR-2-70943	2
chr2	2519659	2520650	MajorDMR-2-70944	21
chr2	2527341	2527380	MajorDMR-2-70945	2
chr2	2528151	2528888	MajorDMR-2-70946	11
chr2	2533613	2534923	MajorDMR-2-70947	23
chr2	2563245	2566306	MajorDMR-2-70948	47
chr2	2595260	2595446	MajorDMR-2-70949	4
chr2	2603586	2604502	MajorDMR-2-70950	10
chr2	2618302	2618806	MajorDMR-2-70951	4
chr2	2627360	2627706	MajorDMR-2-70952	6
chr2	2646858	2647386	MajorDMR-2-70953	14
chr2	2649903	2650641	MajorDMR-2-70954	6
chr2	2659212	2659427	MajorDMR-2-70955	2
chr2	2666021	2666138	MajorDMR-2-70956	4
chr2	2666737	2666795	MajorDMR-2-70957	2
chr2	2667731	2667918	MajorDMR-2-70958	4
chr2	2668996	2669369	MajorDMR-2-70959	13
chr2	2676170	2677417	MajorDMR-2-70960	21
chr2	2694255	2694542	MajorDMR-2-70961	2
chr2	2696399	2700918	MajorDMR-2-70962	92
chr2	2704587	2704693	MajorDMR-2-70963	3
chr2	2707655	2707763	MajorDMR-2-70964	4
chr2	2708639	2708737	MajorDMR-2-70965	3
chr2	2731559	2732589	MajorDMR-2-70966	30
chr2	2746404	2746548	MajorDMR-2-70967	4
chr2	2747284	2747687	MajorDMR-2-70968	9
chr2	2761406	2761748	MajorDMR-2-70969	5
chr2	2762675	2763070	MajorDMR-2-70970	10
chr2	2766964	2767617	MajorDMR-2-70971	14
chr2	2769713	2770960	MajorDMR-2-70972	28
chr2	2772114	2772155	MajorDMR-2-70973	2
chr2	2773400	2774292	MajorDMR-2-70974	10
chr2	2775374	2777163	MajorDMR-2-70975	31
chr2	2780401	2780625	MajorDMR-2-70976	2
chr2	2789700	2789742	MajorDMR-2-70977	2
chr2	2791366	2791604	MajorDMR-2-70978	10
chr2	2792434	2792713	MajorDMR-2-70979	7
chr2	2828408	2828529	MajorDMR-2-70980	2
chr2	2833052	2833423	MajorDMR-2-70981	4
chr2	2834056	2835814	MajorDMR-2-70982	17
chr2	2836501	2836512	MajorDMR-2-70983	2
chr2	2837385	2838208	MajorDMR-2-70984	14
chr2	2840637	2845743	MajorDMR-2-70985	67
chr2	2847368	2847434	MajorDMR-2-70986	3
chr2	2851176	2852787	MajorDMR-2-70987	8
chr2	2855682	2856095	MajorDMR-2-70988	12
chr2	2906086	2906838	MajorDMR-2-70989	13
chr2	2912114	2912563	MajorDMR-2-70990	8
chr2	2913768	2914012	MajorDMR-2-70991	4
chr2	2941953	2943764	MajorDMR-2-70992	34
chr2	2954339	2954591	MajorDMR-2-70993	8
chr2	2961080	2961508	MajorDMR-2-70994	5
chr2	2963259	2963736	MajorDMR-2-70995	2
chr2	2964303	2966328	MajorDMR-2-70996	41
chr2	2972590	2972673	MajorDMR-2-70997	3
chr2	2999276	2999294	MajorDMR-2-70998	2
chr2	3005458	3005647	MajorDMR-2-70999	5
chr2	3055082	3055284	MajorDMR-2-71000	3
chr2	3077246	3077570	MajorDMR-2-71001	3
chr2	3103011	3103035	MajorDMR-2-71002	2
chr2	3114711	3115276	MajorDMR-2-71003	6
chr2	3119113	3119319	MajorDMR-2-71004	5
chr2	3121341	3121883	MajorDMR-2-71005	8
chr2	3129077	3130168	MajorDMR-2-71006	25
chr2	3130852	3131709	MajorDMR-2-71007	11
chr2	3132310	3137128	MajorDMR-2-71008	61
chr2	3146556	3149965	MajorDMR-2-71009	38
chr2	3151015	3152933	MajorDMR-2-71010	64
chr2	3153788	3153936	MajorDMR-2-71011	3
chr2	3198095	3198764	MajorDMR-2-71012	12
chr2	3203939	3204659	MajorDMR-2-71013	8
chr2	3214049	3214149	MajorDMR-2-71014	4
chr2	3220725	3220769	MajorDMR-2-71015	2
chr2	3225947	3227726	MajorDMR-2-71016	25
chr2	3234034	3234195	MajorDMR-2-71017	4
chr2	3239023	3239187	MajorDMR-2-71018	3
chr2	3259855	3259879	MajorDMR-2-71019	2
chr2	3260399	3260774	MajorDMR-2-71020	9
chr2	3261740	3261768	MajorDMR-2-71021	2
chr2	3285427	3286058	MajorDMR-2-71022	8
chr2	3287034	3288494	MajorDMR-2-71023	42
chr2	3290105	3291109	MajorDMR-2-71024	13
chr2	3292136	3292559	MajorDMR-2-71025	7
chr2	3293238	3293577	MajorDMR-2-71026	2
chr2	3297017	3297317	MajorDMR-2-71027	6
chr2	3301954	3302400	MajorDMR-2-71028	8
chr2	3304171	3304636	MajorDMR-2-71029	2
chr2	3315404	3315538	MajorDMR-2-71030	2
chr2	3317859	3317929	MajorDMR-2-71031	2
chr2	3335975	3336404	MajorDMR-2-71032	9
chr2	3343121	3343166	MajorDMR-2-71033	2
chr2	3345224	3345266	MajorDMR-2-71034	2
chr2	3348182	3349843	MajorDMR-2-71035	25
chr2	3351899	3352847	MajorDMR-2-71036	20
chr2	3355722	3355944	MajorDMR-2-71037	7
chr2	3382789	3383243	MajorDMR-2-71038	2
chr2	3398061	3398309	MajorDMR-2-71039	9
chr2	3432729	3433312	MajorDMR-2-71040	7
chr2	3456790	3457289	MajorDMR-2-71041	3
chr2	3468802	3469809	MajorDMR-2-71042	29
chr2	3482697	3482794	MajorDMR-2-71043	4
chr2	3496591	3498008	MajorDMR-2-71044	32
chr2	3499888	3500737	MajorDMR-2-71045	16
chr2	3651831	3652045	MajorDMR-2-71046	8
chr2	3657666	3658440	MajorDMR-2-71047	16
chr2	3688098	3688334	MajorDMR-2-71048	3
chr2	3693424	3693672	MajorDMR-2-71049	4
chr2	3697302	3697716	MajorDMR-2-71050	9
chr2	3698235	3698242	MajorDMR-2-71051	2
chr2	3700119	3700216	MajorDMR-2-71052	2
chr2	3721337	3721451	MajorDMR-2-71053	3
chr2	3758588	3758873	MajorDMR-2-71054	2
chr2	3760872	3761253	MajorDMR-2-71055	3
chr2	3796056	3796130	MajorDMR-2-71056	2
chr2	3813796	3814636	MajorDMR-2-71057	14
chr2	3854167	3854194	MajorDMR-2-71058	2
chr2	3887941	3888446	MajorDMR-2-71059	12
chr2	3904240	3905410	MajorDMR-2-71060	15
chr2	3908313	3908543	MajorDMR-2-71061	3
chr2	3912806	3913399	MajorDMR-2-71062	9
chr2	3926727	3927401	MajorDMR-2-71063	6
chr2	3941676	3941872	MajorDMR-2-71064	2
chr2	3948027	3948067	MajorDMR-2-71065	2
chr2	4002181	4002454	MajorDMR-2-71066	3
chr2	4080819	4081295	MajorDMR-2-71067	4
chr2	4099520	4099712	MajorDMR-2-71068	2
chr2	4118915	4119082	MajorDMR-2-71069	2
chr2	4130100	4130174	MajorDMR-2-71070	2
chr2	4161626	4161728	MajorDMR-2-71071	3
chr2	4166121	4166131	MajorDMR-2-71072	2
chr2	4299259	4299698	MajorDMR-2-71073	5
chr2	4365161	4366106	MajorDMR-2-71074	21
chr2	4461824	4461989	MajorDMR-2-71075	3
chr2	4538104	4538387	MajorDMR-2-71076	2
chr2	4564115	4564367	MajorDMR-2-71077	7
chr2	4599523	4599708	MajorDMR-2-71078	2
chr2	4600496	4600677	MajorDMR-2-71079	4
chr2	4603534	4604663	MajorDMR-2-71080	13
chr2	4626994	4627038	MajorDMR-2-71081	2
chr2	4646988	4646996	MajorDMR-2-71082	2
chr2	4689269	4689676	MajorDMR-2-71083	9
chr2	4740705	4741664	MajorDMR-2-71084	9
chr2	4744503	4744815	MajorDMR-2-71085	5
chr2	4757925	4758098	MajorDMR-2-71086	6
chr2	4772416	4772508	MajorDMR-2-71087	6
chr2	4790965	4791064	MajorDMR-2-71088	3
chr2	4810708	4810882	MajorDMR-2-71089	2
chr2	4874047	4874387	MajorDMR-2-71090	4
chr2	4886083	4886413	MajorDMR-2-71091	3
chr2	4887965	4888939	MajorDMR-2-71092	7
chr2	4890976	4891022	MajorDMR-2-71093	4
chr2	4891848	4893072	MajorDMR-2-71094	11
chr2	4922827	4923325	MajorDMR-2-71095	3
chr2	4927236	4927320	MajorDMR-2-71096	2
chr2	4928239	4928250	MajorDMR-2-71097	2
chr2	4929499	4929605	MajorDMR-2-71098	3
chr2	4946196	4946480	MajorDMR-2-71099	6
chr2	4951694	4952192	MajorDMR-2-71100	4
chr2	4985791	4986062	MajorDMR-2-71101	7
chr2	5011990	5012266	MajorDMR-2-71102	2
chr2	5017877	5018061	MajorDMR-2-71103	5
chr2	5177927	5178044	MajorDMR-2-71104	3
chr2	5184241	5184906	MajorDMR-2-71105	7
chr2	5191218	5191964	MajorDMR-2-71106	6
chr2	5198508	5198533	MajorDMR-2-71107	2
chr2	5274187	5274378	MajorDMR-2-71108	5
chr2	5317106	5317130	MajorDMR-2-71109	3
chr2	5356218	5356248	MajorDMR-2-71110	2
chr2	5375688	5376321	MajorDMR-2-71111	15
chr2	5404158	5404670	MajorDMR-2-71112	7
chr2	5411082	5411519	MajorDMR-2-71113	4
chr2	5440966	5441870	MajorDMR-2-71114	6
chr2	5458817	5458892	MajorDMR-2-71115	2
chr2	5514741	5515401	MajorDMR-2-71116	10
chr2	5533005	5533178	MajorDMR-2-71117	3
chr2	5538119	5538250	MajorDMR-2-71118	2
chr2	5578451	5578530	MajorDMR-2-71119	7
chr2	5607285	5607308	MajorDMR-2-71120	2
chr2	5614607	5615041	MajorDMR-2-71121	8
chr2	5622954	5623724	MajorDMR-2-71122	17
chr2	5650795	5650841	MajorDMR-2-71123	2
chr2	5667901	5669054	MajorDMR-2-71124	9
chr2	5680037	5680059	MajorDMR-2-71125	2
chr2	5696491	5696502	MajorDMR-2-71126	3
chr2	5702446	5702862	MajorDMR-2-71127	3
chr2	5704424	5704433	MajorDMR-2-71128	2
chr2	5709566	5709645	MajorDMR-2-71129	3
chr2	5712531	5712932	MajorDMR-2-71130	3
chr2	5731051	5731177	MajorDMR-2-71131	3
chr2	5753502	5753749	MajorDMR-2-71132	3
chr2	5768257	5768391	MajorDMR-2-71133	2
chr2	5769185	5769823	MajorDMR-2-71134	9
chr2	5785318	5785673	MajorDMR-2-71135	6
chr2	5797556	5797618	MajorDMR-2-71136	3
chr2	5803352	5803391	MajorDMR-2-71137	2
chr2	5811055	5811155	MajorDMR-2-71138	2
chr2	5813159	5813447	MajorDMR-2-71139	4
chr2	5838491	5838512	MajorDMR-2-71140	2
chr2	5845179	5845281	MajorDMR-2-71141	2
chr2	5866036	5866617	MajorDMR-2-71142	17
chr2	5890009	5890143	MajorDMR-2-71143	2
chr2	5908217	5908928	MajorDMR-2-71144	4
chr2	5911288	5912216	MajorDMR-2-71145	10
chr2	5916230	5916579	MajorDMR-2-71146	4
chr2	5979537	5979639	MajorDMR-2-71147	2
chr2	5987163	5987293	MajorDMR-2-71148	4
chr2	5988851	5989466	MajorDMR-2-71149	6
chr2	5990036	5990178	MajorDMR-2-71150	3
chr2	5990840	5991218	MajorDMR-2-71151	2
chr2	5994038	5994085	MajorDMR-2-71152	2
chr2	6006972	6007997	MajorDMR-2-71153	16
chr2	6016559	6016817	MajorDMR-2-71154	5
chr2	6017693	6017755	MajorDMR-2-71155	2
chr2	6034734	6034875	MajorDMR-2-71156	3
chr2	6064307	6064325	MajorDMR-2-71157	2
chr2	6084379	6084475	MajorDMR-2-71158	2
chr2	6130493	6130581	MajorDMR-2-71159	2
chr2	6131343	6132261	MajorDMR-2-71160	12
chr2	6196747	6196910	MajorDMR-2-71161	2
chr2	6197551	6197903	MajorDMR-2-71162	3
chr2	6200718	6201625	MajorDMR-2-71163	7
chr2	6204540	6204711	MajorDMR-2-71164	3
chr2	6220987	6221795	MajorDMR-2-71165	21
chr2	6263448	6263503	MajorDMR-2-71166	2
chr2	6267906	6267957	MajorDMR-2-71167	2
chr2	6373892	6374713	MajorDMR-2-71168	8
chr2	6427494	6428072	MajorDMR-2-71169	7
chr2	6465528	6465711	MajorDMR-2-71170	3
chr2	6509204	6509662	MajorDMR-2-71171	4
chr2	6513394	6513441	MajorDMR-2-71172	2
chr2	6532306	6532502	MajorDMR-2-71173	2
chr2	6613864	6614476	MajorDMR-2-71174	5
chr2	6615266	6615657	MajorDMR-2-71175	2
chr2	6627531	6627585	MajorDMR-2-71176	3
chr2	6676858	6677956	MajorDMR-2-71177	17
chr2	6694225	6694911	MajorDMR-2-71178	9
chr2	6723631	6723670	MajorDMR-2-71179	3
chr2	6775335	6775605	MajorDMR-2-71180	2
chr2	6788476	6788575	MajorDMR-2-71181	2
chr2	6841522	6841700	MajorDMR-2-71182	2
chr2	6846088	6846245	MajorDMR-2-71183	3
chr2	6847069	6847192	MajorDMR-2-71184	4
chr2	7046707	7047610	MajorDMR-2-71185	4
chr2	7049879	7050130	MajorDMR-2-71186	2
chr2	7052895	7053811	MajorDMR-2-71187	8
chr2	7055928	7057256	MajorDMR-2-71188	15
chr2	7059082	7069906	MajorDMR-2-71189	134
chr2	7070710	7071289	MajorDMR-2-71190	8
chr2	7072057	7072345	MajorDMR-2-71191	2
chr2	7072863	7073342	MajorDMR-2-71192	8
chr2	7074116	7082505	MajorDMR-2-71193	62
chr2	7083006	7085708	MajorDMR-2-71194	36
chr2	7086748	7086880	MajorDMR-2-71195	3
chr2	7087639	7090966	MajorDMR-2-71196	29
chr2	7091730	7092620	MajorDMR-2-71197	5
chr2	7093297	7099762	MajorDMR-2-71198	70
chr2	7100345	7102637	MajorDMR-2-71199	18
chr2	7105352	7107455	MajorDMR-2-71200	24
chr2	7107982	7108972	MajorDMR-2-71201	12
chr2	7109531	7109540	MajorDMR-2-71202	2
chr2	7110404	7110498	MajorDMR-2-71203	2
chr2	7113062	7114949	MajorDMR-2-71204	17
chr2	7116024	7117529	MajorDMR-2-71205	6
chr2	7119320	7119383	MajorDMR-2-71206	2
chr2	7122170	7124037	MajorDMR-2-71207	14
chr2	7124557	7126403	MajorDMR-2-71208	21
chr2	7127182	7130448	MajorDMR-2-71209	24
chr2	7131163	7131510	MajorDMR-2-71210	4
chr2	7132985	7133884	MajorDMR-2-71211	12
chr2	7134745	7136549	MajorDMR-2-71212	10
chr2	7137412	7137453	MajorDMR-2-71213	3
chr2	7138150	7138407	MajorDMR-2-71214	4
chr2	7138990	7140495	MajorDMR-2-71215	14
chr2	7145206	7145211	MajorDMR-2-71216	2
chr2	7145788	7146317	MajorDMR-2-71217	5
chr2	7147487	7149644	MajorDMR-2-71218	41
chr2	7150299	7151396	MajorDMR-2-71219	11
chr2	7152133	7152946	MajorDMR-2-71220	11
chr2	7155320	7159239	MajorDMR-2-71221	41
chr2	7159772	7160118	MajorDMR-2-71222	5
chr2	7160716	7165903	MajorDMR-2-71223	48
chr2	7166990	7168170	MajorDMR-2-71224	13
chr2	7169572	7172310	MajorDMR-2-71225	47
chr2	7173374	7176675	MajorDMR-2-71226	63
chr2	7177325	7178168	MajorDMR-2-71227	12
chr2	7180477	7182614	MajorDMR-2-71228	26
chr2	7183829	7184791	MajorDMR-2-71229	7
chr2	7186301	7186563	MajorDMR-2-71230	7
chr2	7192883	7193609	MajorDMR-2-71231	6
chr2	7199552	7202367	MajorDMR-2-71232	19
chr2	7205076	7206420	MajorDMR-2-71233	13
chr2	7208580	7210109	MajorDMR-2-71234	9
chr2	7210857	7210911	MajorDMR-2-71235	2
chr2	7213733	7214503	MajorDMR-2-71236	7
chr2	7249422	7249510	MajorDMR-2-71237	2
chr2	7255891	7257931	MajorDMR-2-71238	24
chr2	7325498	7326125	MajorDMR-2-71239	3
chr2	7328225	7329134	MajorDMR-2-71240	7
chr2	7329790	7330434	MajorDMR-2-71241	6
chr2	7331751	7331974	MajorDMR-2-71242	3
chr2	7341787	7341915	MajorDMR-2-71243	2
chr2	7342597	7343035	MajorDMR-2-71244	4
chr2	7347961	7349272	MajorDMR-2-71245	17
chr2	7381765	7382387	MajorDMR-2-71246	6
chr2	7385571	7385604	MajorDMR-2-71247	2
chr2	7390077	7390689	MajorDMR-2-71248	4
chr2	7402857	7403280	MajorDMR-2-71249	6
chr2	7421089	7421097	MajorDMR-2-71250	2
chr2	7421781	7422094	MajorDMR-2-71251	3
chr2	7428977	7429032	MajorDMR-2-71252	4
chr2	7430131	7430411	MajorDMR-2-71253	5
chr2	7431900	7432707	MajorDMR-2-71254	9
chr2	7433743	7433803	MajorDMR-2-71255	2
chr2	7453772	7453954	MajorDMR-2-71256	2
chr2	7466727	7467099	MajorDMR-2-71257	3
chr2	7482467	7482934	MajorDMR-2-71258	4
chr2	7485583	7485669	MajorDMR-2-71259	2
chr2	7492133	7492947	MajorDMR-2-71260	7
chr2	7515672	7516472	MajorDMR-2-71261	6
chr2	7518033	7519078	MajorDMR-2-71262	22
chr2	7519729	7520164	MajorDMR-2-71263	3
chr2	7522363	7522514	MajorDMR-2-71264	3
chr2	7523616	7525885	MajorDMR-2-71265	22
chr2	7526411	7526428	MajorDMR-2-71266	2
chr2	7532453	7532487	MajorDMR-2-71267	2
chr2	7540997	7542801	MajorDMR-2-71268	20
chr2	7545796	7545920	MajorDMR-2-71269	4
chr2	7546748	7549319	MajorDMR-2-71270	24
chr2	7564767	7564833	MajorDMR-2-71271	4
chr2	7567918	7567982	MajorDMR-2-71272	3
chr2	7568734	7569508	MajorDMR-2-71273	18
chr2	7571307	7572566	MajorDMR-2-71274	16
chr2	7594699	7594890	MajorDMR-2-71275	5
chr2	7638615	7638671	MajorDMR-2-71276	2
chr2	7639502	7640217	MajorDMR-2-71277	5
chr2	7646529	7647105	MajorDMR-2-71278	3
chr2	7681475	7681648	MajorDMR-2-71279	3
chr2	7727272	7727603	MajorDMR-2-71280	4
chr2	7728427	7728883	MajorDMR-2-71281	6
chr2	7739737	7740331	MajorDMR-2-71282	15
chr2	7749966	7750601	MajorDMR-2-71283	11
chr2	7761679	7761956	MajorDMR-2-71284	5
chr2	7767863	7768492	MajorDMR-2-71285	8
chr2	7770823	7770873	MajorDMR-2-71286	3
chr2	7786881	7787290	MajorDMR-2-71287	5
chr2	7788417	7789409	MajorDMR-2-71288	8
chr2	7790007	7790422	MajorDMR-2-71289	6
chr2	7805259	7806227	MajorDMR-2-71290	6
chr2	7806784	7807200	MajorDMR-2-71291	6
chr2	7811238	7811737	MajorDMR-2-71292	9
chr2	7812500	7812659	MajorDMR-2-71293	5
chr2	7823666	7824177	MajorDMR-2-71294	8
chr2	7848119	7848572	MajorDMR-2-71295	2
chr2	7850121	7850422	MajorDMR-2-71296	5
chr2	7861376	7862716	MajorDMR-2-71297	15
chr2	7906671	7906802	MajorDMR-2-71298	5
chr2	7920427	7921453	MajorDMR-2-71299	12
chr2	8016185	8016298	MajorDMR-2-71300	5
chr2	8070931	8071465	MajorDMR-2-71301	6
chr2	8084471	8084556	MajorDMR-2-71302	3
chr2	8090081	8090585	MajorDMR-2-71303	10
chr2	8109878	8110435	MajorDMR-2-71304	7
chr2	8111288	8112268	MajorDMR-2-71305	8
chr2	8135357	8135423	MajorDMR-2-71306	2
chr2	8137244	8137380	MajorDMR-2-71307	4
chr2	8226533	8226931	MajorDMR-2-71308	3
chr2	8227519	8227799	MajorDMR-2-71309	5
chr2	8272841	8272910	MajorDMR-2-71310	2
chr2	8277236	8277386	MajorDMR-2-71311	2
chr2	8279266	8280112	MajorDMR-2-71312	6
chr2	8285208	8285225	MajorDMR-2-71313	2
chr2	8302308	8303224	MajorDMR-2-71314	24
chr2	8303725	8305155	MajorDMR-2-71315	21
chr2	8314791	8316078	MajorDMR-2-71316	10
chr2	8317937	8318644	MajorDMR-2-71317	7
chr2	8336559	8337601	MajorDMR-2-71318	12
chr2	8338125	8338628	MajorDMR-2-71319	2
chr2	8343348	8344081	MajorDMR-2-71320	20
chr2	8357407	8360860	MajorDMR-2-71321	46
chr2	8362161	8362194	MajorDMR-2-71322	2
chr2	8369677	8369842	MajorDMR-2-71323	4
chr2	8397762	8397811	MajorDMR-2-71324	2
chr2	8405995	8406151	MajorDMR-2-71325	3
chr2	8417879	8417942	MajorDMR-2-71326	4
chr2	8421148	8423540	MajorDMR-2-71327	39
chr2	8437817	8438204	MajorDMR-2-71328	5
chr2	8441938	8441947	MajorDMR-2-71329	2
chr2	8442648	8442666	MajorDMR-2-71330	3
chr2	8448130	8448312	MajorDMR-2-71331	4
chr2	8452695	8453237	MajorDMR-2-71332	4
chr2	8469934	8470409	MajorDMR-2-71333	14
chr2	8498579	8498817	MajorDMR-2-71334	3
chr2	8499493	8501103	MajorDMR-2-71335	22
chr2	8517107	8517477	MajorDMR-2-71336	11
chr2	8559087	8559100	MajorDMR-2-71337	2
chr2	8597477	8598010	MajorDMR-2-71338	14
chr2	8607991	8608379	MajorDMR-2-71339	3
chr2	8675412	8676575	MajorDMR-2-71340	19
chr2	8683529	8684476	MajorDMR-2-71341	19
chr2	8685168	8685838	MajorDMR-2-71342	25
chr2	8687079	8687320	MajorDMR-2-71343	3
chr2	8690916	8692724	MajorDMR-2-71344	33
chr2	8711578	8711697	MajorDMR-2-71345	3
chr2	8714509	8715403	MajorDMR-2-71346	14
chr2	8716095	8717446	MajorDMR-2-71347	8
chr2	8734955	8735165	MajorDMR-2-71348	10
chr2	8747061	8748030	MajorDMR-2-71349	14
chr2	8776265	8776642	MajorDMR-2-71350	7
chr2	8802654	8802977	MajorDMR-2-71351	5
chr2	8820573	8820585	MajorDMR-2-71352	2
chr2	8834987	8835018	MajorDMR-2-71353	2
chr2	8839372	8839405	MajorDMR-2-71354	2
chr2	8839940	8840610	MajorDMR-2-71355	10
chr2	8841189	8841716	MajorDMR-2-71356	6
chr2	8842305	8842840	MajorDMR-2-71357	8
chr2	8870158	8871762	MajorDMR-2-71358	30
chr2	8872552	8873139	MajorDMR-2-71359	6
chr2	8875979	8877008	MajorDMR-2-71360	13
chr2	8888392	8888683	MajorDMR-2-71361	2
chr2	8911219	8911396	MajorDMR-2-71362	3
chr2	8912055	8912277	MajorDMR-2-71363	4
chr2	8914604	8915140	MajorDMR-2-71364	3
chr2	8921659	8922137	MajorDMR-2-71365	4
chr2	8944258	8944299	MajorDMR-2-71366	2
chr2	8992151	8992523	MajorDMR-2-71367	8
chr2	9124540	9124670	MajorDMR-2-71368	2
chr2	9125373	9125890	MajorDMR-2-71369	4
chr2	9145021	9145613	MajorDMR-2-71370	7
chr2	9150767	9151282	MajorDMR-2-71371	3
chr2	9175862	9176143	MajorDMR-2-71372	3
chr2	9187085	9187347	MajorDMR-2-71373	4
chr2	9209684	9209783	MajorDMR-2-71374	2
chr2	9225968	9226174	MajorDMR-2-71375	2
chr2	9235406	9236146	MajorDMR-2-71376	21
chr2	9251908	9252806	MajorDMR-2-71377	17
chr2	9281326	9281415	MajorDMR-2-71378	2
chr2	9283775	9283789	MajorDMR-2-71379	2
chr2	9302256	9303855	MajorDMR-2-71380	23
chr2	9326740	9327042	MajorDMR-2-71381	5
chr2	9367716	9368778	MajorDMR-2-71382	6
chr2	9374898	9375606	MajorDMR-2-71383	4
chr2	9419046	9419299	MajorDMR-2-71384	5
chr2	9474890	9475063	MajorDMR-2-71385	4
chr2	9494724	9494830	MajorDMR-2-71386	2
chr2	9495412	9495585	MajorDMR-2-71387	2
chr2	9501035	9501169	MajorDMR-2-71388	2
chr2	9505774	9506355	MajorDMR-2-71389	9
chr2	9511131	9511313	MajorDMR-2-71390	4
chr2	9519006	9519458	MajorDMR-2-71391	14
chr2	9532615	9533907	MajorDMR-2-71392	19
chr2	9548304	9548788	MajorDMR-2-71393	7
chr2	9549822	9549996	MajorDMR-2-71394	2
chr2	9553096	9553521	MajorDMR-2-71395	4
chr2	9556187	9556682	MajorDMR-2-71396	3
chr2	9604008	9604098	MajorDMR-2-71397	2
chr2	9611266	9612001	MajorDMR-2-71398	15
chr2	9617489	9619271	MajorDMR-2-71399	16
chr2	9619999	9620380	MajorDMR-2-71400	2
chr2	9624902	9625362	MajorDMR-2-71401	3
chr2	9627762	9627910	MajorDMR-2-71402	2
chr2	9628514	9628624	MajorDMR-2-71403	2
chr2	9633232	9633467	MajorDMR-2-71404	2
chr2	9647009	9647108	MajorDMR-2-71405	3
chr2	9677784	9677874	MajorDMR-2-71406	8
chr2	9685570	9686021	MajorDMR-2-71407	7
chr2	9697397	9698068	MajorDMR-2-71408	3
chr2	9705764	9705819	MajorDMR-2-71409	3
chr2	9712977	9713099	MajorDMR-2-71410	4
chr2	9728375	9728454	MajorDMR-2-71411	2
chr2	9734668	9735295	MajorDMR-2-71412	3
chr2	9747556	9747998	MajorDMR-2-71413	5
chr2	9748778	9749120	MajorDMR-2-71414	8
chr2	9751345	9751559	MajorDMR-2-71415	3
chr2	9754452	9754889	MajorDMR-2-71416	3
chr2	9764277	9764310	MajorDMR-2-71417	3
chr2	9800432	9801234	MajorDMR-2-71418	25
chr2	9804497	9805077	MajorDMR-2-71419	3
chr2	9815839	9816087	MajorDMR-2-71420	6
chr2	9831120	9831374	MajorDMR-2-71421	7
chr2	9833609	9834128	MajorDMR-2-71422	9
chr2	9839749	9839958	MajorDMR-2-71423	5
chr2	9849834	9850299	MajorDMR-2-71424	10
chr2	9860981	9861027	MajorDMR-2-71425	2
chr2	9879938	9879944	MajorDMR-2-71426	2
chr2	9886655	9886764	MajorDMR-2-71427	2
chr2	9889043	9889102	MajorDMR-2-71428	3
chr2	9893971	9894631	MajorDMR-2-71429	7
chr2	9897627	9897814	MajorDMR-2-71430	2
chr2	9898390	9898480	MajorDMR-2-71431	2
chr2	9906264	9906874	MajorDMR-2-71432	12
chr2	9908763	9910321	MajorDMR-2-71433	26
chr2	9911123	9911338	MajorDMR-2-71434	6
chr2	9954354	9954420	MajorDMR-2-71435	3
chr2	10025205	10025709	MajorDMR-2-71436	2
chr2	10038117	10038469	MajorDMR-2-71437	4
chr2	10045476	10045810	MajorDMR-2-71438	2
chr2	10054768	10055020	MajorDMR-2-71439	8
chr2	10059429	10059481	MajorDMR-2-71440	2
chr2	10080810	10080840	MajorDMR-2-71441	3
chr2	10085435	10086823	MajorDMR-2-71442	21
chr2	10092772	10093136	MajorDMR-2-71443	5
chr2	10101514	10101601	MajorDMR-2-71444	5
chr2	10102138	10102598	MajorDMR-2-71445	4
chr2	10103972	10104304	MajorDMR-2-71446	2
chr2	10110436	10110466	MajorDMR-2-71447	2
chr2	10112790	10113731	MajorDMR-2-71448	11
chr2	10116231	10116855	MajorDMR-2-71449	8
chr2	10146585	10147278	MajorDMR-2-71450	18
chr2	10150880	10150890	MajorDMR-2-71451	2
chr2	10160665	10161025	MajorDMR-2-71452	7
chr2	10176448	10177895	MajorDMR-2-71453	24
chr2	10182499	10182765	MajorDMR-2-71454	4
chr2	10184802	10185573	MajorDMR-2-71455	16
chr2	10186096	10187189	MajorDMR-2-71456	6
chr2	10187805	10187894	MajorDMR-2-71457	4
chr2	10195803	10195819	MajorDMR-2-71458	2
chr2	10197353	10198164	MajorDMR-2-71459	26
chr2	10200414	10200954	MajorDMR-2-71460	16
chr2	10213275	10214358	MajorDMR-2-71461	12
chr2	10218804	10218905	MajorDMR-2-71462	2
chr2	10231290	10231558	MajorDMR-2-71463	2
chr2	10234347	10234903	MajorDMR-2-71464	15
chr2	10241730	10241982	MajorDMR-2-71465	6
chr2	10246334	10246359	MajorDMR-2-71466	3
chr2	10258292	10258393	MajorDMR-2-71467	2
chr2	10259591	10260119	MajorDMR-2-71468	12
chr2	10284706	10285402	MajorDMR-2-71469	5
chr2	10287603	10287782	MajorDMR-2-71470	5
chr2	10302104	10302117	MajorDMR-2-71471	2
chr2	10319253	10319506	MajorDMR-2-71472	7
chr2	10356552	10358132	MajorDMR-2-71473	40
chr2	10360440	10360458	MajorDMR-2-71474	2
chr2	10361025	10361329	MajorDMR-2-71475	5
chr2	10374639	10375426	MajorDMR-2-71476	11
chr2	10376685	10376869	MajorDMR-2-71477	4
chr2	10403263	10404025	MajorDMR-2-71478	5
chr2	10406288	10406598	MajorDMR-2-71479	8
chr2	10407343	10408070	MajorDMR-2-71480	22
chr2	10418656	10418806	MajorDMR-2-71481	5
chr2	10428943	10429047	MajorDMR-2-71482	4
chr2	10439475	10440016	MajorDMR-2-71483	11
chr2	10441781	10442009	MajorDMR-2-71484	4
chr2	10466324	10467121	MajorDMR-2-71485	10
chr2	10486025	10486038	MajorDMR-2-71486	2
chr2	10498656	10499040	MajorDMR-2-71487	10
chr2	10520207	10520521	MajorDMR-2-71488	6
chr2	10549238	10549243	MajorDMR-2-71489	2
chr2	10586456	10586899	MajorDMR-2-71490	5
chr2	10593228	10593260	MajorDMR-2-71491	2
chr2	10624359	10625084	MajorDMR-2-71492	5
chr2	10628494	10629376	MajorDMR-2-71493	14
chr2	10630239	10630441	MajorDMR-2-71494	6
chr2	10637891	10638441	MajorDMR-2-71495	25
chr2	10710250	10710352	MajorDMR-2-71496	2
chr2	10724540	10725507	MajorDMR-2-71497	7
chr2	10760315	10760575	MajorDMR-2-71498	2
chr2	10827876	10827909	MajorDMR-2-71499	3
chr2	10856203	10856277	MajorDMR-2-71500	4
chr2	10857610	10857924	MajorDMR-2-71501	6
chr2	10860884	10861123	MajorDMR-2-71502	5
chr2	10915416	10915581	MajorDMR-2-71503	2
chr2	10916924	10917115	MajorDMR-2-71504	6
chr2	10939025	10939159	MajorDMR-2-71505	4
chr2	10949678	10950613	MajorDMR-2-71506	8
chr2	10953507	10953521	MajorDMR-2-71507	2
chr2	10954739	10954941	MajorDMR-2-71508	3
chr2	10960845	10960975	MajorDMR-2-71509	2
chr2	10970994	10972243	MajorDMR-2-71510	14
chr2	10973002	10974120	MajorDMR-2-71511	8
chr2	10974696	10975431	MajorDMR-2-71512	13
chr2	10975941	10976751	MajorDMR-2-71513	14
chr2	10984178	10985465	MajorDMR-2-71514	15
chr2	10985988	10986780	MajorDMR-2-71515	11
chr2	10987922	10989080	MajorDMR-2-71516	11
chr2	10997547	10997669	MajorDMR-2-71517	2
chr2	11000776	11001363	MajorDMR-2-71518	6
chr2	11002637	11002866	MajorDMR-2-71519	7
chr2	11003758	11006776	MajorDMR-2-71520	32
chr2	11013414	11014393	MajorDMR-2-71521	13
chr2	11018029	11018334	MajorDMR-2-71522	8
chr2	11029221	11029466	MajorDMR-2-71523	4
chr2	11030580	11031958	MajorDMR-2-71524	13
chr2	11041366	11041830	MajorDMR-2-71525	6
chr2	11050766	11051602	MajorDMR-2-71526	12
chr2	11052836	11058935	MajorDMR-2-71527	101
chr2	11059589	11062553	MajorDMR-2-71528	50
chr2	11063179	11063383	MajorDMR-2-71529	5
chr2	11063901	11064372	MajorDMR-2-71530	6
chr2	11066124	11066804	MajorDMR-2-71531	9
chr2	11068332	11068372	MajorDMR-2-71532	2
chr2	11069711	11070042	MajorDMR-2-71533	2
chr2	11070681	11070728	MajorDMR-2-71534	2
chr2	11071571	11076737	MajorDMR-2-71535	74
chr2	11081248	11084128	MajorDMR-2-71536	41
chr2	11085196	11085558	MajorDMR-2-71537	4
chr2	11087279	11087888	MajorDMR-2-71538	8
chr2	11091644	11092576	MajorDMR-2-71539	8
chr2	11097560	11098236	MajorDMR-2-71540	4
chr2	11099863	11100022	MajorDMR-2-71541	6
chr2	11101582	11101599	MajorDMR-2-71542	3
chr2	11103979	11108842	MajorDMR-2-71543	80
chr2	11119761	11120618	MajorDMR-2-71544	14
chr2	11122354	11123140	MajorDMR-2-71545	12
chr2	11123932	11124208	MajorDMR-2-71546	4
chr2	11126936	11127130	MajorDMR-2-71547	2
chr2	11131382	11131739	MajorDMR-2-71548	5
chr2	11133326	11133584	MajorDMR-2-71549	6
chr2	11146306	11146783	MajorDMR-2-71550	8
chr2	11149656	11150578	MajorDMR-2-71551	17
chr2	11153995	11154546	MajorDMR-2-71552	8
chr2	11155137	11156214	MajorDMR-2-71553	10
chr2	11156947	11157447	MajorDMR-2-71554	5
chr2	11162726	11165327	MajorDMR-2-71555	62
chr2	11170311	11170406	MajorDMR-2-71556	4
chr2	11190116	11190992	MajorDMR-2-71557	11
chr2	11194597	11194861	MajorDMR-2-71558	8
chr2	11196779	11197080	MajorDMR-2-71559	2
chr2	11268703	11269720	MajorDMR-2-71560	10
chr2	11270427	11272677	MajorDMR-2-71561	40
chr2	11274045	11274591	MajorDMR-2-71562	5
chr2	11296048	11296212	MajorDMR-2-71563	7
chr2	11300152	11300855	MajorDMR-2-71564	13
chr2	11303525	11304287	MajorDMR-2-71565	13
chr2	11317232	11317937	MajorDMR-2-71566	6
chr2	11318464	11318745	MajorDMR-2-71567	3
chr2	11327416	11327430	MajorDMR-2-71568	2
chr2	11337709	11338048	MajorDMR-2-71569	2
chr2	11356484	11356676	MajorDMR-2-71570	7
chr2	11415985	11416225	MajorDMR-2-71571	3
chr2	11428528	11428614	MajorDMR-2-71572	2
chr2	11452954	11453124	MajorDMR-2-71573	4
chr2	11481765	11482178	MajorDMR-2-71574	2
chr2	11508584	11508635	MajorDMR-2-71575	5
chr2	11514542	11515352	MajorDMR-2-71576	20
chr2	11524679	11524783	MajorDMR-2-71577	5
chr2	11525591	11526665	MajorDMR-2-71578	8
chr2	11527221	11528237	MajorDMR-2-71579	14
chr2	11528964	11531706	MajorDMR-2-71580	33
chr2	11532653	11532731	MajorDMR-2-71581	2
chr2	11533715	11534721	MajorDMR-2-71582	17
chr2	11535458	11538351	MajorDMR-2-71583	30
chr2	11539625	11539901	MajorDMR-2-71584	7
chr2	11546169	11546999	MajorDMR-2-71585	9
chr2	11547642	11547905	MajorDMR-2-71586	3
chr2	11552028	11552425	MajorDMR-2-71587	4
chr2	11554594	11554895	MajorDMR-2-71588	2
chr2	11574205	11574272	MajorDMR-2-71589	2
chr2	11575339	11575439	MajorDMR-2-71590	4
chr2	11606591	11606867	MajorDMR-2-71591	2
chr2	11618969	11619137	MajorDMR-2-71592	2
chr2	11724036	11724180	MajorDMR-2-71593	2
chr2	11724900	11726774	MajorDMR-2-71594	45
chr2	11752211	11753442	MajorDMR-2-71595	9
chr2	11792950	11793208	MajorDMR-2-71596	2
chr2	11820080	11820782	MajorDMR-2-71597	11
chr2	11838267	11838786	MajorDMR-2-71598	5
chr2	11865916	11867091	MajorDMR-2-71599	16
chr2	11889836	11891281	MajorDMR-2-71600	16
chr2	11894209	11894284	MajorDMR-2-71601	3
chr2	11894821	11895161	MajorDMR-2-71602	2
chr2	11908096	11908150	MajorDMR-2-71603	2
chr2	11925406	11925616	MajorDMR-2-71604	5
chr2	11926439	11926518	MajorDMR-2-71605	4
chr2	11955244	11955254	MajorDMR-2-71606	2
chr2	11963258	11963578	MajorDMR-2-71607	11
chr2	11969906	11970086	MajorDMR-2-71608	3
chr2	12006470	12006641	MajorDMR-2-71609	5
chr2	12028029	12028153	MajorDMR-2-71610	2
chr2	12029161	12029399	MajorDMR-2-71611	2
chr2	12094305	12094411	MajorDMR-2-71612	3
chr2	12095553	12095600	MajorDMR-2-71613	2
chr2	12157798	12158376	MajorDMR-2-71614	7
chr2	12179376	12180625	MajorDMR-2-71615	17
chr2	12191832	12192273	MajorDMR-2-71616	3
chr2	12288595	12288856	MajorDMR-2-71617	2
chr2	12302854	12303334	MajorDMR-2-71618	6
chr2	12316259	12316397	MajorDMR-2-71619	3
chr2	12317018	12317858	MajorDMR-2-71620	12
chr2	12318886	12318905	MajorDMR-2-71621	2
chr2	12335756	12335792	MajorDMR-2-71622	2
chr2	12336611	12336972	MajorDMR-2-71623	2
chr2	12342196	12342315	MajorDMR-2-71624	2
chr2	12342926	12343189	MajorDMR-2-71625	5
chr2	12344472	12344513	MajorDMR-2-71626	4
chr2	12353215	12353243	MajorDMR-2-71627	2
chr2	12403282	12403683	MajorDMR-2-71628	2
chr2	12415248	12415256	MajorDMR-2-71629	2
chr2	12458417	12459386	MajorDMR-2-71630	12
chr2	12459950	12460050	MajorDMR-2-71631	2
chr2	12460650	12462433	MajorDMR-2-71632	11
chr2	12464417	12464678	MajorDMR-2-71633	6
chr2	12475355	12475504	MajorDMR-2-71634	3
chr2	12496852	12497001	MajorDMR-2-71635	2
chr2	12504179	12504205	MajorDMR-2-71636	2
chr2	12506810	12507495	MajorDMR-2-71637	5
chr2	12508721	12509593	MajorDMR-2-71638	3
chr2	12547553	12547735	MajorDMR-2-71639	5
chr2	12555674	12555970	MajorDMR-2-71640	3
chr2	12556535	12557891	MajorDMR-2-71641	16
chr2	12563812	12563965	MajorDMR-2-71642	3
chr2	12565051	12565146	MajorDMR-2-71643	3
chr2	12569399	12570438	MajorDMR-2-71644	8
chr2	12571015	12571307	MajorDMR-2-71645	7
chr2	12575661	12576339	MajorDMR-2-71646	7
chr2	12591957	12593588	MajorDMR-2-71647	10
chr2	12594236	12594965	MajorDMR-2-71648	5
chr2	12595965	12595991	MajorDMR-2-71649	2
chr2	12698892	12699164	MajorDMR-2-71650	3
chr2	12701047	12701422	MajorDMR-2-71651	7
chr2	12744749	12745375	MajorDMR-2-71652	3
chr2	12761530	12761556	MajorDMR-2-71653	2
chr2	12768417	12768968	MajorDMR-2-71654	9
chr2	12776609	12776741	MajorDMR-2-71655	3
chr2	12782472	12783469	MajorDMR-2-71656	15
chr2	12786583	12787012	MajorDMR-2-71657	7
chr2	12788006	12788021	MajorDMR-2-71658	2
chr2	12789887	12790136	MajorDMR-2-71659	5
chr2	12792812	12793290	MajorDMR-2-71660	12
chr2	12802692	12803786	MajorDMR-2-71661	11
chr2	12812837	12813795	MajorDMR-2-71662	11
chr2	12814499	12814881	MajorDMR-2-71663	6
chr2	12815538	12815713	MajorDMR-2-71664	3
chr2	12824507	12825115	MajorDMR-2-71665	6
chr2	12841659	12843321	MajorDMR-2-71666	11
chr2	12855938	12856126	MajorDMR-2-71667	6
chr2	12863180	12865302	MajorDMR-2-71668	13
chr2	12866945	12868426	MajorDMR-2-71669	11
chr2	12871403	12872626	MajorDMR-2-71670	14
chr2	12873265	12874870	MajorDMR-2-71671	10
chr2	12876067	12876077	MajorDMR-2-71672	2
chr2	12880014	12880996	MajorDMR-2-71673	33
chr2	12899458	12899641	MajorDMR-2-71674	3
chr2	12902822	12903970	MajorDMR-2-71675	11
chr2	12905965	12907277	MajorDMR-2-71676	16
chr2	12908808	12911464	MajorDMR-2-71677	18
chr2	12912433	12912461	MajorDMR-2-71678	2
chr2	12931154	12931413	MajorDMR-2-71679	2
chr2	12977473	12977545	MajorDMR-2-71680	4
chr2	12983732	12984098	MajorDMR-2-71681	16
chr2	12984780	12984922	MajorDMR-2-71682	6
chr2	13058535	13059186	MajorDMR-2-71683	10
chr2	13069766	13070087	MajorDMR-2-71684	4
chr2	13075795	13076440	MajorDMR-2-71685	7
chr2	13083524	13083849	MajorDMR-2-71686	3
chr2	13142762	13142880	MajorDMR-2-71687	4
chr2	13143404	13143707	MajorDMR-2-71688	3
chr2	13145877	13146784	MajorDMR-2-71689	12
chr2	13147586	13147772	MajorDMR-2-71690	2
chr2	13179502	13180481	MajorDMR-2-71691	20
chr2	13232639	13232996	MajorDMR-2-71692	2
chr2	13242510	13243081	MajorDMR-2-71693	6
chr2	13284098	13284124	MajorDMR-2-71694	2
chr2	13342224	13342326	MajorDMR-2-71695	2
chr2	13421136	13421140	MajorDMR-2-71696	2
chr2	13438156	13438468	MajorDMR-2-71697	4
chr2	13518857	13518949	MajorDMR-2-71698	2
chr2	13520111	13520444	MajorDMR-2-71699	2
chr2	13521095	13521312	MajorDMR-2-71700	3
chr2	13531313	13531685	MajorDMR-2-71701	4
chr2	13555102	13556053	MajorDMR-2-71702	5
chr2	13617857	13618041	MajorDMR-2-71703	3
chr2	13663112	13664017	MajorDMR-2-71704	5
chr2	13745486	13745883	MajorDMR-2-71705	3
chr2	13756378	13757266	MajorDMR-2-71706	15
chr2	13800635	13800686	MajorDMR-2-71707	2
chr2	13805989	13806367	MajorDMR-2-71708	2
chr2	13942292	13942477	MajorDMR-2-71709	2
chr2	13998882	13999109	MajorDMR-2-71710	5
chr2	14016491	14018282	MajorDMR-2-71711	21
chr2	14034784	14035230	MajorDMR-2-71712	2
chr2	14113803	14114186	MajorDMR-2-71713	3
chr2	14120316	14120653	MajorDMR-2-71714	4
chr2	14148762	14149097	MajorDMR-2-71715	2
chr2	14267675	14268278	MajorDMR-2-71716	6
chr2	14395455	14395838	MajorDMR-2-71717	12
chr2	14397173	14397340	MajorDMR-2-71718	4
chr2	14400040	14400380	MajorDMR-2-71719	2
chr2	14400902	14401288	MajorDMR-2-71720	3
chr2	14402448	14402931	MajorDMR-2-71721	6
chr2	14403739	14404327	MajorDMR-2-71722	5
chr2	14446551	14446652	MajorDMR-2-71723	3
chr2	14449160	14449643	MajorDMR-2-71724	3
chr2	14462435	14462630	MajorDMR-2-71725	2
chr2	14463634	14465111	MajorDMR-2-71726	7
chr2	14487686	14489017	MajorDMR-2-71727	22
chr2	14557969	14558124	MajorDMR-2-71728	5
chr2	14647286	14648350	MajorDMR-2-71729	24
chr2	14650091	14650625	MajorDMR-2-71730	8
chr2	14651187	14651239	MajorDMR-2-71731	3
chr2	14653911	14655082	MajorDMR-2-71732	5
chr2	14657526	14657592	MajorDMR-2-71733	2
chr2	14660283	14661183	MajorDMR-2-71734	14
chr2	14783457	14783918	MajorDMR-2-71735	4
chr2	14846172	14846424	MajorDMR-2-71736	2
chr2	14852311	14852329	MajorDMR-2-71737	2
chr2	14897114	14897634	MajorDMR-2-71738	7
chr2	14930612	14930839	MajorDMR-2-71739	3
chr2	14956763	14957063	MajorDMR-2-71740	6
chr2	15029441	15029695	MajorDMR-2-71741	4
chr2	15084820	15085355	MajorDMR-2-71742	6
chr2	15131205	15131266	MajorDMR-2-71743	2
chr2	15136563	15136728	MajorDMR-2-71744	7
chr2	15138105	15138624	MajorDMR-2-71745	3
chr2	15178602	15179077	MajorDMR-2-71746	9
chr2	15181442	15182245	MajorDMR-2-71747	11
chr2	15183012	15183416	MajorDMR-2-71748	2
chr2	15260801	15261645	MajorDMR-2-71749	11
chr2	15262994	15263647	MajorDMR-2-71750	4
chr2	15317183	15317541	MajorDMR-2-71751	5
chr2	15331470	15331773	MajorDMR-2-71752	3
chr2	15394711	15395194	MajorDMR-2-71753	3
chr2	15427925	15428978	MajorDMR-2-71754	24
chr2	15441683	15442616	MajorDMR-2-71755	7
chr2	15528897	15529293	MajorDMR-2-71756	5
chr2	15557103	15557410	MajorDMR-2-71757	4
chr2	15593747	15593964	MajorDMR-2-71758	2
chr2	15609552	15609675	MajorDMR-2-71759	3
chr2	15610881	15611040	MajorDMR-2-71760	5
chr2	15614239	15614289	MajorDMR-2-71761	3
chr2	15657901	15658291	MajorDMR-2-71762	3
chr2	15660439	15660707	MajorDMR-2-71763	6
chr2	15677064	15677249	MajorDMR-2-71764	2
chr2	15728338	15728380	MajorDMR-2-71765	2
chr2	15731177	15731294	MajorDMR-2-71766	7
chr2	15739554	15739733	MajorDMR-2-71767	6
chr2	15747732	15748110	MajorDMR-2-71768	3
chr2	15755353	15755514	MajorDMR-2-71769	3
chr2	15756287	15756700	MajorDMR-2-71770	6
chr2	15764692	15764900	MajorDMR-2-71771	3
chr2	15769811	15769936	MajorDMR-2-71772	2
chr2	15774160	15774288	MajorDMR-2-71773	2
chr2	15872529	15872700	MajorDMR-2-71774	2
chr2	15873594	15873909	MajorDMR-2-71775	3
chr2	15899123	15899355	MajorDMR-2-71776	7
chr2	15909031	15909180	MajorDMR-2-71777	7
chr2	15909993	15910374	MajorDMR-2-71778	7
chr2	15928683	15928729	MajorDMR-2-71779	2
chr2	15938542	15938924	MajorDMR-2-71780	4
chr2	15948461	15949158	MajorDMR-2-71781	19
chr2	15954148	15954657	MajorDMR-2-71782	6
chr2	15955427	15955585	MajorDMR-2-71783	3
chr2	15956452	15956765	MajorDMR-2-71784	2
chr2	15982566	15984874	MajorDMR-2-71785	40
chr2	15986881	15987639	MajorDMR-2-71786	11
chr2	16005440	16006076	MajorDMR-2-71787	7
chr2	16012837	16013086	MajorDMR-2-71788	4
chr2	16054549	16054705	MajorDMR-2-71789	5
chr2	16055450	16055778	MajorDMR-2-71790	10
chr2	16096509	16096613	MajorDMR-2-71791	8
chr2	16122901	16122937	MajorDMR-2-71792	2
chr2	16123979	16124348	MajorDMR-2-71793	2
chr2	16124885	16125098	MajorDMR-2-71794	12
chr2	16152724	16153602	MajorDMR-2-71795	28
chr2	16156100	16156327	MajorDMR-2-71796	2
chr2	16180071	16180134	MajorDMR-2-71797	3
chr2	16188375	16188860	MajorDMR-2-71798	5
chr2	16205267	16205410	MajorDMR-2-71799	2
chr2	16240646	16241441	MajorDMR-2-71800	8
chr2	16245377	16245789	MajorDMR-2-71801	4
chr2	16267083	16267099	MajorDMR-2-71802	2
chr2	16279473	16279579	MajorDMR-2-71803	3
chr2	16343082	16343399	MajorDMR-2-71804	3
chr2	16350152	16350456	MajorDMR-2-71805	2
chr2	16408079	16408238	MajorDMR-2-71806	3
chr2	16409075	16409254	MajorDMR-2-71807	3
chr2	16422746	16422944	MajorDMR-2-71808	2
chr2	16426809	16427058	MajorDMR-2-71809	5
chr2	16428860	16429115	MajorDMR-2-71810	3
chr2	16430201	16431268	MajorDMR-2-71811	13
chr2	16444673	16444995	MajorDMR-2-71812	4
chr2	16467540	16468149	MajorDMR-2-71813	5
chr2	16483637	16483858	MajorDMR-2-71814	3
chr2	16515404	16515413	MajorDMR-2-71815	2
chr2	16528117	16528269	MajorDMR-2-71816	3
chr2	16546042	16546517	MajorDMR-2-71817	3
chr2	16547362	16547722	MajorDMR-2-71818	5
chr2	16567100	16569842	MajorDMR-2-71819	22
chr2	16570440	16571208	MajorDMR-2-71820	5
chr2	16611861	16612115	MajorDMR-2-71821	5
chr2	16623216	16624075	MajorDMR-2-71822	7
chr2	16664188	16664658	MajorDMR-2-71823	3
chr2	16688764	16688889	MajorDMR-2-71824	3
chr2	16699651	16699692	MajorDMR-2-71825	2
chr2	16701086	16701097	MajorDMR-2-71826	2
chr2	16701684	16702052	MajorDMR-2-71827	5
chr2	16703352	16703909	MajorDMR-2-71828	8
chr2	16723755	16724083	MajorDMR-2-71829	2
chr2	16742232	16743285	MajorDMR-2-71830	4
chr2	16751634	16751721	MajorDMR-2-71831	2
chr2	16757427	16757981	MajorDMR-2-71832	8
chr2	16765574	16765971	MajorDMR-2-71833	4
chr2	16790747	16791212	MajorDMR-2-71834	4
chr2	16792909	16792990	MajorDMR-2-71835	2
chr2	16793967	16794244	MajorDMR-2-71836	5
chr2	16795089	16795169	MajorDMR-2-71837	2
chr2	16803598	16803848	MajorDMR-2-71838	3
chr2	16804408	16805112	MajorDMR-2-71839	10
chr2	16809971	16810522	MajorDMR-2-71840	3
chr2	16817803	16817938	MajorDMR-2-71841	3
chr2	16821878	16822725	MajorDMR-2-71842	5
chr2	16823519	16823719	MajorDMR-2-71843	2
chr2	16860260	16861308	MajorDMR-2-71844	7
chr2	16863603	16864464	MajorDMR-2-71845	12
chr2	16880185	16880214	MajorDMR-2-71846	2
chr2	16898500	16898976	MajorDMR-2-71847	3
chr2	16899618	16899665	MajorDMR-2-71848	2
chr2	16900166	16900301	MajorDMR-2-71849	2
chr2	16922629	16923581	MajorDMR-2-71850	6
chr2	16926700	16926979	MajorDMR-2-71851	7
chr2	16928138	16928719	MajorDMR-2-71852	4
chr2	16936689	16937337	MajorDMR-2-71853	12
chr2	16976568	16976821	MajorDMR-2-71854	8
chr2	17007311	17007478	MajorDMR-2-71855	2
chr2	17022045	17023228	MajorDMR-2-71856	14
chr2	17024396	17024802	MajorDMR-2-71857	4
chr2	17034216	17034398	MajorDMR-2-71858	3
chr2	17050464	17052823	MajorDMR-2-71859	10
chr2	17130402	17130779	MajorDMR-2-71860	4
chr2	17131327	17132168	MajorDMR-2-71861	4
chr2	17137116	17137288	MajorDMR-2-71862	4
chr2	17140602	17142484	MajorDMR-2-71863	15
chr2	17219459	17220036	MajorDMR-2-71864	13
chr2	17236397	17236412	MajorDMR-2-71865	2
chr2	17287470	17287665	MajorDMR-2-71866	2
chr2	17288339	17288779	MajorDMR-2-71867	3
chr2	17293853	17294294	MajorDMR-2-71868	2
chr2	17347825	17347968	MajorDMR-2-71869	4
chr2	17349100	17349338	MajorDMR-2-71870	3
chr2	17427354	17427467	MajorDMR-2-71871	2
chr2	17431706	17431811	MajorDMR-2-71872	3
chr2	17432438	17432834	MajorDMR-2-71873	5
chr2	17435445	17435927	MajorDMR-2-71874	2
chr2	17438386	17438870	MajorDMR-2-71875	3
chr2	17442108	17442296	MajorDMR-2-71876	2
chr2	17452799	17453523	MajorDMR-2-71877	7
chr2	17454078	17454653	MajorDMR-2-71878	5
chr2	17462341	17462390	MajorDMR-2-71879	2
chr2	17484512	17484657	MajorDMR-2-71880	2
chr2	17487059	17487202	MajorDMR-2-71881	2
chr2	17489960	17490208	MajorDMR-2-71882	3
chr2	17490760	17491926	MajorDMR-2-71883	8
chr2	17494613	17495782	MajorDMR-2-71884	7
chr2	17561498	17562024	MajorDMR-2-71885	6
chr2	17591569	17591953	MajorDMR-2-71886	2
chr2	17592657	17592740	MajorDMR-2-71887	3
chr2	17597960	17598396	MajorDMR-2-71888	4
chr2	17598899	17598961	MajorDMR-2-71889	2
chr2	17628516	17629060	MajorDMR-2-71890	4
chr2	17698487	17699160	MajorDMR-2-71891	6
chr2	17703577	17703609	MajorDMR-2-71892	2
chr2	17743026	17743435	MajorDMR-2-71893	3
chr2	17744087	17744244	MajorDMR-2-71894	2
chr2	17748053	17748319	MajorDMR-2-71895	2
chr2	17764256	17765079	MajorDMR-2-71896	3
chr2	17778223	17778380	MajorDMR-2-71897	2
chr2	17779681	17779911	MajorDMR-2-71898	2
chr2	17798236	17798257	MajorDMR-2-71899	2
chr2	17799952	17800339	MajorDMR-2-71900	4
chr2	17801452	17802100	MajorDMR-2-71901	8
chr2	17806944	17807164	MajorDMR-2-71902	2
chr2	17810564	17811390	MajorDMR-2-71903	5
chr2	17813786	17813802	MajorDMR-2-71904	2
chr2	17814363	17816864	MajorDMR-2-71905	27
chr2	17818300	17820329	MajorDMR-2-71906	18
chr2	17824285	17824930	MajorDMR-2-71907	7
chr2	17825777	17826481	MajorDMR-2-71908	4
chr2	17828558	17828646	MajorDMR-2-71909	3
chr2	17829162	17829705	MajorDMR-2-71910	6
chr2	17830263	17830991	MajorDMR-2-71911	14
chr2	17832727	17833229	MajorDMR-2-71912	8
chr2	17834101	17834395	MajorDMR-2-71913	3
chr2	17837618	17837660	MajorDMR-2-71914	2
chr2	17839831	17840185	MajorDMR-2-71915	4
chr2	17841091	17841107	MajorDMR-2-71916	2
chr2	17842084	17842136	MajorDMR-2-71917	2
chr2	17872154	17872236	MajorDMR-2-71918	2
chr2	17880089	17880531	MajorDMR-2-71919	2
chr2	17984989	17985035	MajorDMR-2-71920	2
chr2	17985663	17986120	MajorDMR-2-71921	5
chr2	17994051	17994372	MajorDMR-2-71922	4
chr2	17995542	17995871	MajorDMR-2-71923	4
chr2	17996993	17997139	MajorDMR-2-71924	5
chr2	17997659	17997799	MajorDMR-2-71925	2
chr2	17998929	17999236	MajorDMR-2-71926	3
chr2	18028079	18028305	MajorDMR-2-71927	3
chr2	18130336	18130476	MajorDMR-2-71928	2
chr2	18145578	18145620	MajorDMR-2-71929	2
chr2	18147452	18147577	MajorDMR-2-71930	2
chr2	18192475	18192569	MajorDMR-2-71931	3
chr2	18215911	18216294	MajorDMR-2-71932	2
chr2	18227617	18227824	MajorDMR-2-71933	5
chr2	18228373	18228714	MajorDMR-2-71934	4
chr2	18441613	18441659	MajorDMR-2-71935	3
chr2	18448204	18448232	MajorDMR-2-71936	2
chr2	18450781	18451015	MajorDMR-2-71937	3
chr2	18474625	18474800	MajorDMR-2-71938	3
chr2	18590083	18590135	MajorDMR-2-71939	2
chr2	18632093	18632570	MajorDMR-2-71940	2
chr2	18642063	18642083	MajorDMR-2-71941	2
chr2	18654594	18655139	MajorDMR-2-71942	5
chr2	18778937	18779026	MajorDMR-2-71943	3
chr2	18853891	18853975	MajorDMR-2-71944	3
chr2	18925893	18926089	MajorDMR-2-71945	2
chr2	18995814	18996011	MajorDMR-2-71946	2
chr2	19113996	19114303	MajorDMR-2-71947	4
chr2	19161576	19161616	MajorDMR-2-71948	2
chr2	19172627	19172704	MajorDMR-2-71949	3
chr2	19233123	19233193	MajorDMR-2-71950	3
chr2	19246390	19246505	MajorDMR-2-71951	2
chr2	19248823	19249306	MajorDMR-2-71952	5
chr2	19250517	19251211	MajorDMR-2-71953	6
chr2	19270822	19270841	MajorDMR-2-71954	2
chr2	19420383	19420634	MajorDMR-2-71955	2
chr2	19480775	19481244	MajorDMR-2-71956	5
chr2	19518977	19519065	MajorDMR-2-71957	2
chr2	19530451	19530968	MajorDMR-2-71958	3
chr2	19569289	19569315	MajorDMR-2-71959	2
chr2	19578849	19578925	MajorDMR-2-71960	2
chr2	19625867	19626137	MajorDMR-2-71961	2
chr2	19627711	19627721	MajorDMR-2-71962	2
chr2	19637884	19639553	MajorDMR-2-71963	11
chr2	19640219	19640821	MajorDMR-2-71964	5
chr2	19641786	19642052	MajorDMR-2-71965	2
chr2	19642862	19643509	MajorDMR-2-71966	4
chr2	19656394	19656751	MajorDMR-2-71967	2
chr2	19657978	19658124	MajorDMR-2-71968	3
chr2	19659034	19659420	MajorDMR-2-71969	2
chr2	19661651	19662892	MajorDMR-2-71970	13
chr2	19679256	19679939	MajorDMR-2-71971	6
chr2	19737227	19737372	MajorDMR-2-71972	3
chr2	19750668	19750762	MajorDMR-2-71973	6
chr2	19832162	19832821	MajorDMR-2-71974	5
chr2	19835369	19836351	MajorDMR-2-71975	13
chr2	19836861	19838184	MajorDMR-2-71976	9
chr2	19852872	19853601	MajorDMR-2-71977	17
chr2	19858958	19860317	MajorDMR-2-71978	9
chr2	19861321	19861493	MajorDMR-2-71979	2
chr2	19870694	19871231	MajorDMR-2-71980	6
chr2	19873311	19873424	MajorDMR-2-71981	2
chr2	19874421	19877898	MajorDMR-2-71982	49
chr2	19887930	19888063	MajorDMR-2-71983	6
chr2	19911983	19912027	MajorDMR-2-71984	2
chr2	19933838	19934150	MajorDMR-2-71985	2
chr2	19947170	19947479	MajorDMR-2-71986	4
chr2	19953000	19953475	MajorDMR-2-71987	3
chr2	19954129	19954143	MajorDMR-2-71988	2
chr2	19961750	19962250	MajorDMR-2-71989	3
chr2	19976406	19976598	MajorDMR-2-71990	2
chr2	19995676	19995828	MajorDMR-2-71991	4
chr2	19997122	19997379	MajorDMR-2-71992	4
chr2	20005807	20006087	MajorDMR-2-71993	2
chr2	20007581	20008144	MajorDMR-2-71994	6
chr2	20012211	20012357	MajorDMR-2-71995	4
chr2	20035323	20036247	MajorDMR-2-71996	8
chr2	20045325	20045331	MajorDMR-2-71997	2
chr2	20212830	20212974	MajorDMR-2-71998	2
chr2	20262302	20263196	MajorDMR-2-71999	10
chr2	20265987	20266105	MajorDMR-2-72000	4
chr2	20270955	20271911	MajorDMR-2-72001	12
chr2	20319507	20319660	MajorDMR-2-72002	5
chr2	20335472	20335557	MajorDMR-2-72003	3
chr2	20345287	20345588	MajorDMR-2-72004	4
chr2	20349201	20349536	MajorDMR-2-72005	9
chr2	20350749	20351368	MajorDMR-2-72006	8
chr2	20355947	20356088	MajorDMR-2-72007	3
chr2	20368114	20368602	MajorDMR-2-72008	12
chr2	20371970	20372897	MajorDMR-2-72009	18
chr2	20375881	20375905	MajorDMR-2-72010	2
chr2	20409239	20409503	MajorDMR-2-72011	8
chr2	20441454	20441763	MajorDMR-2-72012	4
chr2	20446534	20446755	MajorDMR-2-72013	3
chr2	20449412	20449723	MajorDMR-2-72014	3
chr2	20489093	20489388	MajorDMR-2-72015	3
chr2	20491180	20492312	MajorDMR-2-72016	19
chr2	20498119	20498173	MajorDMR-2-72017	2
chr2	20498898	20499322	MajorDMR-2-72018	7
chr2	20502622	20503516	MajorDMR-2-72019	10
chr2	20504702	20505109	MajorDMR-2-72020	6
chr2	20505708	20505720	MajorDMR-2-72021	2
chr2	20511222	20511586	MajorDMR-2-72022	4
chr2	20522912	20522992	MajorDMR-2-72023	3
chr2	20578994	20579301	MajorDMR-2-72024	7
chr2	20590337	20590949	MajorDMR-2-72025	4
chr2	20594182	20594912	MajorDMR-2-72026	8
chr2	20595711	20595724	MajorDMR-2-72027	2
chr2	20603406	20603847	MajorDMR-2-72028	4
chr2	20616072	20616256	MajorDMR-2-72029	3
chr2	20632483	20632527	MajorDMR-2-72030	2
chr2	20638248	20638303	MajorDMR-2-72031	3
chr2	20639008	20639302	MajorDMR-2-72032	5
chr2	20639810	20640793	MajorDMR-2-72033	7
chr2	20696031	20696197	MajorDMR-2-72034	2
chr2	20702050	20702059	MajorDMR-2-72035	2
chr2	20709675	20710217	MajorDMR-2-72036	13
chr2	20730707	20731161	MajorDMR-2-72037	5
chr2	20742822	20743168	MajorDMR-2-72038	11
chr2	20778924	20779059	MajorDMR-2-72039	4
chr2	20809656	20810301	MajorDMR-2-72040	5
chr2	20817708	20818587	MajorDMR-2-72041	11
chr2	20819542	20820369	MajorDMR-2-72042	13
chr2	20821544	20821560	MajorDMR-2-72043	2
chr2	20829495	20829959	MajorDMR-2-72044	9
chr2	20836926	20837080	MajorDMR-2-72045	2
chr2	20841115	20841781	MajorDMR-2-72046	10
chr2	20842598	20843373	MajorDMR-2-72047	14
chr2	20849259	20849920	MajorDMR-2-72048	16
chr2	20876219	20876284	MajorDMR-2-72049	2
chr2	20891124	20891217	MajorDMR-2-72050	2
chr2	20898981	20899083	MajorDMR-2-72051	4
chr2	21038448	21038730	MajorDMR-2-72052	2
chr2	21041184	21041862	MajorDMR-2-72053	8
chr2	21095824	21095849	MajorDMR-2-72054	2
chr2	21116748	21117314	MajorDMR-2-72055	11
chr2	21238141	21238368	MajorDMR-2-72056	4
chr2	21300554	21300771	MajorDMR-2-72057	2
chr2	21398403	21399194	MajorDMR-2-72058	4
chr2	21456942	21457776	MajorDMR-2-72059	7
chr2	21461393	21461716	MajorDMR-2-72060	2
chr2	21481026	21481097	MajorDMR-2-72061	2
chr2	21484354	21485216	MajorDMR-2-72062	9
chr2	21487035	21488778	MajorDMR-2-72063	16
chr2	21491514	21491983	MajorDMR-2-72064	10
chr2	21493520	21493794	MajorDMR-2-72065	3
chr2	21584483	21585708	MajorDMR-2-72066	12
chr2	21586977	21587592	MajorDMR-2-72067	8
chr2	21626923	21627246	MajorDMR-2-72068	2
chr2	21627896	21627943	MajorDMR-2-72069	2
chr2	21628891	21629369	MajorDMR-2-72070	4
chr2	21631037	21631334	MajorDMR-2-72071	7
chr2	21661982	21662041	MajorDMR-2-72072	3
chr2	21699089	21699430	MajorDMR-2-72073	4
chr2	21721462	21721482	MajorDMR-2-72074	2
chr2	21724537	21725041	MajorDMR-2-72075	6
chr2	21750327	21750906	MajorDMR-2-72076	7
chr2	21771176	21771305	MajorDMR-2-72077	2
chr2	21780932	21780946	MajorDMR-2-72078	2
chr2	21825864	21826140	MajorDMR-2-72079	3
chr2	21838687	21838730	MajorDMR-2-72080	2
chr2	21873488	21874053	MajorDMR-2-72081	10
chr2	21881986	21882285	MajorDMR-2-72082	5
chr2	21882909	21882922	MajorDMR-2-72083	2
chr2	21886394	21887232	MajorDMR-2-72084	10
chr2	21889373	21890484	MajorDMR-2-72085	7
chr2	21969739	21969883	MajorDMR-2-72086	2
chr2	22073443	22073924	MajorDMR-2-72087	3
chr2	22078036	22078049	MajorDMR-2-72088	2
chr2	22084746	22084777	MajorDMR-2-72089	3
chr2	22085419	22085805	MajorDMR-2-72090	4
chr2	22087926	22088093	MajorDMR-2-72091	2
chr2	22088773	22089217	MajorDMR-2-72092	2
chr2	22091385	22091671	MajorDMR-2-72093	2
chr2	22096894	22096917	MajorDMR-2-72094	2
chr2	22099746	22099982	MajorDMR-2-72095	4
chr2	22149429	22149811	MajorDMR-2-72096	3
chr2	22152426	22153233	MajorDMR-2-72097	4
chr2	22158540	22158696	MajorDMR-2-72098	3
chr2	22162860	22162883	MajorDMR-2-72099	2
chr2	22169321	22170543	MajorDMR-2-72100	14
chr2	22188094	22188250	MajorDMR-2-72101	3
chr2	22197673	22197827	MajorDMR-2-72102	5
chr2	22198756	22199412	MajorDMR-2-72103	8
chr2	22234931	22235179	MajorDMR-2-72104	3
chr2	22271877	22272181	MajorDMR-2-72105	3
chr2	22285195	22285833	MajorDMR-2-72106	5
chr2	22310262	22310286	MajorDMR-2-72107	2
chr2	22350772	22350895	MajorDMR-2-72108	3
chr2	22356919	22357708	MajorDMR-2-72109	6
chr2	22415619	22415858	MajorDMR-2-72110	3
chr2	22419196	22419430	MajorDMR-2-72111	6
chr2	22419936	22420532	MajorDMR-2-72112	4
chr2	22446315	22446387	MajorDMR-2-72113	2
chr2	22450309	22450552	MajorDMR-2-72114	3
chr2	22465682	22466057	MajorDMR-2-72115	3
chr2	22471341	22472809	MajorDMR-2-72116	10
chr2	22477752	22478242	MajorDMR-2-72117	4
chr2	22495920	22495977	MajorDMR-2-72118	3
chr2	22496886	22498145	MajorDMR-2-72119	10
chr2	22502873	22503146	MajorDMR-2-72120	2
chr2	22504249	22504902	MajorDMR-2-72121	3
chr2	22506361	22506593	MajorDMR-2-72122	6
chr2	22527024	22527895	MajorDMR-2-72123	13
chr2	22545613	22545639	MajorDMR-2-72124	2
chr2	22551839	22552267	MajorDMR-2-72125	5
chr2	22569725	22569999	MajorDMR-2-72126	5
chr2	22570917	22571176	MajorDMR-2-72127	2
chr2	22573339	22574047	MajorDMR-2-72128	11
chr2	22598636	22599056	MajorDMR-2-72129	6
chr2	22704589	22705311	MajorDMR-2-72130	8
chr2	22706093	22706121	MajorDMR-2-72131	2
chr2	22716237	22716384	MajorDMR-2-72132	2
chr2	22721776	22723111	MajorDMR-2-72133	8
chr2	22723781	22724148	MajorDMR-2-72134	2
chr2	22786663	22786710	MajorDMR-2-72135	4
chr2	22862918	22863304	MajorDMR-2-72136	3
chr2	22873158	22873877	MajorDMR-2-72137	6
chr2	22874499	22874816	MajorDMR-2-72138	2
chr2	22888242	22888742	MajorDMR-2-72139	2
chr2	22976494	22977182	MajorDMR-2-72140	7
chr2	23001282	23001701	MajorDMR-2-72141	6
chr2	23002898	23003289	MajorDMR-2-72142	4
chr2	23003875	23004627	MajorDMR-2-72143	10
chr2	23049486	23049967	MajorDMR-2-72144	2
chr2	23052649	23053196	MajorDMR-2-72145	7
chr2	23070299	23070583	MajorDMR-2-72146	4
chr2	23116776	23117212	MajorDMR-2-72147	5
chr2	23134741	23134906	MajorDMR-2-72148	9
chr2	23163539	23163991	MajorDMR-2-72149	5
chr2	23323536	23323968	MajorDMR-2-72150	2
chr2	23356132	23356489	MajorDMR-2-72151	3
chr2	23357587	23358388	MajorDMR-2-72152	4
chr2	23359083	23359301	MajorDMR-2-72153	3
chr2	23397044	23397286	MajorDMR-2-72154	3
chr2	23403046	23403344	MajorDMR-2-72155	4
chr2	23421946	23422269	MajorDMR-2-72156	4
chr2	23430406	23431120	MajorDMR-2-72157	7
chr2	23432941	23433316	MajorDMR-2-72158	4
chr2	23434585	23434729	MajorDMR-2-72159	7
chr2	23447633	23447682	MajorDMR-2-72160	2
chr2	23458229	23458794	MajorDMR-2-72161	4
chr2	23509758	23509828	MajorDMR-2-72162	3
chr2	23518593	23518676	MajorDMR-2-72163	2
chr2	23546082	23546264	MajorDMR-2-72164	10
chr2	23546996	23547551	MajorDMR-2-72165	12
chr2	23572851	23573594	MajorDMR-2-72166	11
chr2	23574353	23574388	MajorDMR-2-72167	4
chr2	23577759	23578224	MajorDMR-2-72168	5
chr2	23606121	23606138	MajorDMR-2-72169	2
chr2	23616880	23616937	MajorDMR-2-72170	2
chr2	23631709	23632267	MajorDMR-2-72171	7
chr2	23637203	23637273	MajorDMR-2-72172	6
chr2	23645606	23645907	MajorDMR-2-72173	6
chr2	23659442	23660435	MajorDMR-2-72174	7
chr2	23679377	23679570	MajorDMR-2-72175	7
chr2	23688826	23689853	MajorDMR-2-72176	14
chr2	23711429	23711590	MajorDMR-2-72177	2
chr2	23714633	23714818	MajorDMR-2-72178	7
chr2	23718435	23718991	MajorDMR-2-72179	7
chr2	23722699	23722849	MajorDMR-2-72180	2
chr2	23737290	23737380	MajorDMR-2-72181	3
chr2	23741328	23741553	MajorDMR-2-72182	6
chr2	23746426	23748164	MajorDMR-2-72183	29
chr2	23748994	23749208	MajorDMR-2-72184	10
chr2	23749771	23750189	MajorDMR-2-72185	5
chr2	23760234	23761420	MajorDMR-2-72186	13
chr2	23767916	23768885	MajorDMR-2-72187	17
chr2	23780666	23780896	MajorDMR-2-72188	5
chr2	23782435	23783165	MajorDMR-2-72189	16
chr2	23783794	23784679	MajorDMR-2-72190	18
chr2	23789023	23789191	MajorDMR-2-72191	2
chr2	23794226	23795030	MajorDMR-2-72192	12
chr2	23811898	23812445	MajorDMR-2-72193	10
chr2	23813197	23813527	MajorDMR-2-72194	9
chr2	23818438	23820122	MajorDMR-2-72195	26
chr2	23840738	23840990	MajorDMR-2-72196	15
chr2	23855894	23856062	MajorDMR-2-72197	4
chr2	23856685	23857193	MajorDMR-2-72198	7
chr2	23859368	23859425	MajorDMR-2-72199	3
chr2	23868998	23869105	MajorDMR-2-72200	3
chr2	23869917	23870935	MajorDMR-2-72201	12
chr2	23872853	23872953	MajorDMR-2-72202	3
chr2	23873617	23874765	MajorDMR-2-72203	14
chr2	23878379	23880167	MajorDMR-2-72204	26
chr2	23880840	23880852	MajorDMR-2-72205	2
chr2	23881365	23882457	MajorDMR-2-72206	34
chr2	23906666	23906736	MajorDMR-2-72207	2
chr2	23907307	23907894	MajorDMR-2-72208	9
chr2	23912519	23913080	MajorDMR-2-72209	7
chr2	23917113	23917602	MajorDMR-2-72210	8
chr2	23919314	23919771	MajorDMR-2-72211	13
chr2	23923423	23923755	MajorDMR-2-72212	7
chr2	23928668	23929281	MajorDMR-2-72213	10
chr2	23940380	23940820	MajorDMR-2-72214	3
chr2	23941915	23942850	MajorDMR-2-72215	9
chr2	23944071	23944243	MajorDMR-2-72216	3
chr2	24003494	24003678	MajorDMR-2-72217	7
chr2	24026845	24027532	MajorDMR-2-72218	5
chr2	24060388	24061253	MajorDMR-2-72219	8
chr2	24232509	24232641	MajorDMR-2-72220	2
chr2	24274493	24275102	MajorDMR-2-72221	8
chr2	24288895	24289140	MajorDMR-2-72222	4
chr2	24300820	24300989	MajorDMR-2-72223	2
chr2	24302428	24303248	MajorDMR-2-72224	3
chr2	24306695	24306970	MajorDMR-2-72225	4
chr2	24320971	24320994	MajorDMR-2-72226	2
chr2	24342530	24342684	MajorDMR-2-72227	3
chr2	24406342	24406370	MajorDMR-2-72228	2
chr2	24422995	24423620	MajorDMR-2-72229	10
chr2	24426149	24427160	MajorDMR-2-72230	11
chr2	24454478	24454618	MajorDMR-2-72231	2
chr2	24526997	24527126	MajorDMR-2-72232	4
chr2	24544180	24544261	MajorDMR-2-72233	2
chr2	24617599	24617731	MajorDMR-2-72234	2
chr2	24622323	24622358	MajorDMR-2-72235	2
chr2	24626152	24626689	MajorDMR-2-72236	9
chr2	24632123	24632764	MajorDMR-2-72237	10
chr2	24652310	24652690	MajorDMR-2-72238	3
chr2	24713095	24713291	MajorDMR-2-72239	8
chr2	24721501	24721684	MajorDMR-2-72240	2
chr2	24735486	24735878	MajorDMR-2-72241	4
chr2	24736479	24736886	MajorDMR-2-72242	3
chr2	24771196	24771264	MajorDMR-2-72243	2
chr2	24811823	24811950	MajorDMR-2-72244	2
chr2	24834668	24834777	MajorDMR-2-72245	2
chr2	24865575	24866329	MajorDMR-2-72246	4
chr2	24898419	24899423	MajorDMR-2-72247	9
chr2	24903173	24903341	MajorDMR-2-72248	2
chr2	24904950	24905328	MajorDMR-2-72249	6
chr2	24997764	24997997	MajorDMR-2-72250	2
chr2	25014896	25015169	MajorDMR-2-72251	5
chr2	25049648	25049814	MajorDMR-2-72252	4
chr2	25055893	25056429	MajorDMR-2-72253	13
chr2	25071900	25071963	MajorDMR-2-72254	5
chr2	25078719	25078743	MajorDMR-2-72255	2
chr2	25094737	25094830	MajorDMR-2-72256	3
chr2	25103187	25103929	MajorDMR-2-72257	9
chr2	25109534	25110050	MajorDMR-2-72258	5
chr2	25112438	25112522	MajorDMR-2-72259	2
chr2	25126079	25127580	MajorDMR-2-72260	28
chr2	25129464	25129626	MajorDMR-2-72261	3
chr2	25134991	25135036	MajorDMR-2-72262	3
chr2	25136824	25137015	MajorDMR-2-72263	5
chr2	25137838	25138123	MajorDMR-2-72264	2
chr2	25138878	25140307	MajorDMR-2-72265	15
chr2	25141151	25142118	MajorDMR-2-72266	17
chr2	25148086	25149058	MajorDMR-2-72267	5
chr2	25154549	25154589	MajorDMR-2-72268	3
chr2	25193646	25193847	MajorDMR-2-72269	4
chr2	25196494	25196526	MajorDMR-2-72270	2
chr2	25204242	25205032	MajorDMR-2-72271	4
chr2	25208969	25209247	MajorDMR-2-72272	3
chr2	25216872	25216925	MajorDMR-2-72273	3
chr2	25219413	25220341	MajorDMR-2-72274	11
chr2	25220890	25221241	MajorDMR-2-72275	3
chr2	25223000	25223795	MajorDMR-2-72276	6
chr2	25238707	25239401	MajorDMR-2-72277	5
chr2	25258779	25259418	MajorDMR-2-72278	6
chr2	25267663	25268480	MajorDMR-2-72279	9
chr2	25278641	25279155	MajorDMR-2-72280	3
chr2	25279909	25280263	MajorDMR-2-72281	2
chr2	25288688	25289723	MajorDMR-2-72282	8
chr2	25290501	25290747	MajorDMR-2-72283	3
chr2	25291776	25291790	MajorDMR-2-72284	3
chr2	25293290	25293893	MajorDMR-2-72285	12
chr2	25294587	25295967	MajorDMR-2-72286	16
chr2	25301818	25301847	MajorDMR-2-72287	2
chr2	25308821	25309002	MajorDMR-2-72288	2
chr2	25313805	25314056	MajorDMR-2-72289	3
chr2	25326155	25326402	MajorDMR-2-72290	5
chr2	25345613	25347015	MajorDMR-2-72291	10
chr2	25350597	25351789	MajorDMR-2-72292	12
chr2	25352891	25353468	MajorDMR-2-72293	11
chr2	25407410	25407572	MajorDMR-2-72294	4
chr2	25433211	25433439	MajorDMR-2-72295	4
chr2	25436093	25436105	MajorDMR-2-72296	2
chr2	25449412	25449642	MajorDMR-2-72297	3
chr2	25452328	25452374	MajorDMR-2-72298	2
chr2	25473691	25473730	MajorDMR-2-72299	3
chr2	25478002	25479675	MajorDMR-2-72300	17
chr2	25480415	25481319	MajorDMR-2-72301	9
chr2	25484423	25485612	MajorDMR-2-72302	6
chr2	25487046	25488340	MajorDMR-2-72303	29
chr2	25498090	25498452	MajorDMR-2-72304	13
chr2	25499802	25500326	MajorDMR-2-72305	6
chr2	25502246	25502417	MajorDMR-2-72306	5
chr2	25511040	25511475	MajorDMR-2-72307	12
chr2	25513649	25514219	MajorDMR-2-72308	10
chr2	25516068	25517447	MajorDMR-2-72309	14
chr2	25521434	25521587	MajorDMR-2-72310	3
chr2	25524123	25525459	MajorDMR-2-72311	10
chr2	25526357	25527841	MajorDMR-2-72312	31
chr2	25529027	25529359	MajorDMR-2-72313	5
chr2	25530913	25531217	MajorDMR-2-72314	2
chr2	25533237	25533699	MajorDMR-2-72315	11
chr2	25534799	25534851	MajorDMR-2-72316	3
chr2	25540949	25541006	MajorDMR-2-72317	2
chr2	25544175	25546153	MajorDMR-2-72318	14
chr2	25548292	25548677	MajorDMR-2-72319	7
chr2	25551092	25551349	MajorDMR-2-72320	10
chr2	25553206	25553217	MajorDMR-2-72321	2
chr2	25554318	25555784	MajorDMR-2-72322	32
chr2	25560432	25560847	MajorDMR-2-72323	5
chr2	25561611	25562181	MajorDMR-2-72324	10
chr2	25570401	25570869	MajorDMR-2-72325	6
chr2	25595206	25596387	MajorDMR-2-72326	26
chr2	25624273	25625123	MajorDMR-2-72327	11
chr2	25633252	25633473	MajorDMR-2-72328	3
chr2	25714453	25714831	MajorDMR-2-72329	2
chr2	25739713	25739886	MajorDMR-2-72330	2
chr2	25810010	25810074	MajorDMR-2-72331	3
chr2	25840876	25841168	MajorDMR-2-72332	3
chr2	25897137	25897762	MajorDMR-2-72333	5
chr2	25905141	25905558	MajorDMR-2-72334	2
chr2	25907651	25907673	MajorDMR-2-72335	2
chr2	25955110	25955443	MajorDMR-2-72336	3
chr2	26044746	26045790	MajorDMR-2-72337	5
chr2	26104785	26104875	MajorDMR-2-72338	2
chr2	26145189	26145752	MajorDMR-2-72339	5
chr2	26146313	26146781	MajorDMR-2-72340	7
chr2	26150083	26150350	MajorDMR-2-72341	2
chr2	26151333	26151957	MajorDMR-2-72342	20
chr2	26161180	26162421	MajorDMR-2-72343	13
chr2	26163679	26163683	MajorDMR-2-72344	2
chr2	26174658	26175490	MajorDMR-2-72345	9
chr2	26178160	26179015	MajorDMR-2-72346	6
chr2	26181937	26182436	MajorDMR-2-72347	5
chr2	26187223	26188484	MajorDMR-2-72348	14
chr2	26189651	26189723	MajorDMR-2-72349	2
chr2	26192732	26193353	MajorDMR-2-72350	11
chr2	26195085	26195286	MajorDMR-2-72351	4
chr2	26196149	26196495	MajorDMR-2-72352	4
chr2	26197030	26198157	MajorDMR-2-72353	15
chr2	26198682	26199555	MajorDMR-2-72354	7
chr2	26200966	26201442	MajorDMR-2-72355	3
chr2	26203014	26203352	MajorDMR-2-72356	4
chr2	26204181	26204327	MajorDMR-2-72357	2
chr2	26225916	26226018	MajorDMR-2-72358	3
chr2	26240572	26241398	MajorDMR-2-72359	3
chr2	26259250	26259258	MajorDMR-2-72360	3
chr2	26285798	26286120	MajorDMR-2-72361	3
chr2	26292987	26293528	MajorDMR-2-72362	4
chr2	26300629	26300676	MajorDMR-2-72363	2
chr2	26309874	26310308	MajorDMR-2-72364	3
chr2	26321225	26321455	MajorDMR-2-72365	3
chr2	26344733	26345422	MajorDMR-2-72366	10
chr2	26367744	26367925	MajorDMR-2-72367	5
chr2	26376381	26376688	MajorDMR-2-72368	2
chr2	26400126	26400257	MajorDMR-2-72369	5
chr2	26402317	26402734	MajorDMR-2-72370	8
chr2	26523107	26523584	MajorDMR-2-72371	13
chr2	26567646	26567656	MajorDMR-2-72372	2
chr2	26578756	26578890	MajorDMR-2-72373	2
chr2	26606527	26606861	MajorDMR-2-72374	9
chr2	26624276	26624459	MajorDMR-2-72375	3
chr2	26625149	26625471	MajorDMR-2-72376	12
chr2	26635440	26636308	MajorDMR-2-72377	27
chr2	26637167	26637654	MajorDMR-2-72378	4
chr2	26638166	26638317	MajorDMR-2-72379	2
chr2	26645851	26645990	MajorDMR-2-72380	2
chr2	26661117	26661772	MajorDMR-2-72381	9
chr2	26692917	26692924	MajorDMR-2-72382	2
chr2	26711272	26712580	MajorDMR-2-72383	30
chr2	26725922	26726019	MajorDMR-2-72384	2
chr2	26726603	26727169	MajorDMR-2-72385	6
chr2	26732168	26732370	MajorDMR-2-72386	5
chr2	26786489	26786575	MajorDMR-2-72387	3
chr2	26793144	26793364	MajorDMR-2-72388	6
chr2	26800615	26800701	MajorDMR-2-72389	2
chr2	26865794	26866146	MajorDMR-2-72390	5
chr2	26873894	26874128	MajorDMR-2-72391	3
chr2	26893176	26893189	MajorDMR-2-72392	2
chr2	26906380	26906458	MajorDMR-2-72393	2
chr2	26919144	26919641	MajorDMR-2-72394	5
chr2	26932563	26932978	MajorDMR-2-72395	2
chr2	26935108	26936608	MajorDMR-2-72396	10
chr2	26940295	26940687	MajorDMR-2-72397	7
chr2	26950983	26951359	MajorDMR-2-72398	21
chr2	26953934	26953978	MajorDMR-2-72399	4
chr2	26956240	26956563	MajorDMR-2-72400	2
chr2	26980986	26981171	MajorDMR-2-72401	3
chr2	26983248	26983994	MajorDMR-2-72402	8
chr2	26992038	26992422	MajorDMR-2-72403	7
chr2	26999270	26999333	MajorDMR-2-72404	3
chr2	27000320	27001276	MajorDMR-2-72405	10
chr2	27084368	27084613	MajorDMR-2-72406	5
chr2	27092596	27092608	MajorDMR-2-72407	3
chr2	27095284	27095702	MajorDMR-2-72408	11
chr2	27096224	27096684	MajorDMR-2-72409	5
chr2	27098011	27098148	MajorDMR-2-72410	3
chr2	27103897	27103990	MajorDMR-2-72411	4
chr2	27106729	27107366	MajorDMR-2-72412	11
chr2	27118716	27119236	MajorDMR-2-72413	10
chr2	27126960	27127307	MajorDMR-2-72414	6
chr2	27137116	27137223	MajorDMR-2-72415	3
chr2	27157093	27157104	MajorDMR-2-72416	2
chr2	27164512	27165176	MajorDMR-2-72417	7
chr2	27166836	27167020	MajorDMR-2-72418	2
chr2	27179497	27179901	MajorDMR-2-72419	14
chr2	27192466	27192476	MajorDMR-2-72420	2
chr2	27200788	27200831	MajorDMR-2-72421	3
chr2	27204301	27204438	MajorDMR-2-72422	2
chr2	27208985	27208989	MajorDMR-2-72423	2
chr2	27213902	27213949	MajorDMR-2-72424	2
chr2	27226828	27227047	MajorDMR-2-72425	5
chr2	27248789	27249225	MajorDMR-2-72426	5
chr2	27250005	27250149	MajorDMR-2-72427	4
chr2	27264653	27265273	MajorDMR-2-72428	7
chr2	27272104	27272197	MajorDMR-2-72429	4
chr2	27310343	27311016	MajorDMR-2-72430	3
chr2	27321919	27322023	MajorDMR-2-72431	4
chr2	27322611	27323077	MajorDMR-2-72432	4
chr2	27333952	27334009	MajorDMR-2-72433	2
chr2	27340786	27340808	MajorDMR-2-72434	2
chr2	27352793	27352804	MajorDMR-2-72435	2
chr2	27355914	27356445	MajorDMR-2-72436	5
chr2	27357860	27358724	MajorDMR-2-72437	10
chr2	27362922	27363865	MajorDMR-2-72438	13
chr2	27366604	27366822	MajorDMR-2-72439	2
chr2	27371806	27371892	MajorDMR-2-72440	6
chr2	27375505	27376150	MajorDMR-2-72441	7
chr2	27408526	27409164	MajorDMR-2-72442	5
chr2	27410035	27410075	MajorDMR-2-72443	2
chr2	27436280	27436349	MajorDMR-2-72444	2
chr2	27465747	27466986	MajorDMR-2-72445	27
chr2	27472771	27476258	MajorDMR-2-72446	44
chr2	27477693	27484654	MajorDMR-2-72447	101
chr2	27488314	27488336	MajorDMR-2-72448	2
chr2	27488845	27488904	MajorDMR-2-72449	2
chr2	27489528	27490027	MajorDMR-2-72450	2
chr2	27491358	27491792	MajorDMR-2-72451	4
chr2	27493204	27497054	MajorDMR-2-72452	51
chr2	27503156	27511976	MajorDMR-2-72453	74
chr2	27514452	27514985	MajorDMR-2-72454	9
chr2	27516289	27516869	MajorDMR-2-72455	8
chr2	27525550	27526280	MajorDMR-2-72456	11
chr2	27531169	27531448	MajorDMR-2-72457	4
chr2	27532761	27532788	MajorDMR-2-72458	2
chr2	27534238	27534289	MajorDMR-2-72459	2
chr2	27539775	27539786	MajorDMR-2-72460	2
chr2	27544092	27544206	MajorDMR-2-72461	5
chr2	27549507	27549652	MajorDMR-2-72462	3
chr2	27597928	27597980	MajorDMR-2-72463	2
chr2	27600730	27601026	MajorDMR-2-72464	3
chr2	27604130	27604204	MajorDMR-2-72465	3
chr2	27653395	27653607	MajorDMR-2-72466	5
chr2	27664939	27665395	MajorDMR-2-72467	4
chr2	27716969	27717331	MajorDMR-2-72468	9
chr2	27723670	27723846	MajorDMR-2-72469	4
chr2	27724573	27725543	MajorDMR-2-72470	11
chr2	27742859	27742890	MajorDMR-2-72471	2
chr2	27758352	27758518	MajorDMR-2-72472	2
chr2	27873858	27874309	MajorDMR-2-72473	3
chr2	27905451	27905517	MajorDMR-2-72474	5
chr2	27906853	27907091	MajorDMR-2-72475	6
chr2	27924591	27924988	MajorDMR-2-72476	2
chr2	27939112	27940232	MajorDMR-2-72477	7
chr2	27942410	27942456	MajorDMR-2-72478	2
chr2	27943373	27944539	MajorDMR-2-72479	15
chr2	27946440	27946580	MajorDMR-2-72480	5
chr2	27958009	27958222	MajorDMR-2-72481	4
chr2	27966783	27967144	MajorDMR-2-72482	4
chr2	27970689	27971265	MajorDMR-2-72483	7
chr2	27988551	27988898	MajorDMR-2-72484	3
chr2	28019897	28020266	MajorDMR-2-72485	8
chr2	28067696	28067874	MajorDMR-2-72486	4
chr2	28126921	28126992	MajorDMR-2-72487	3
chr2	28142585	28142776	MajorDMR-2-72488	2
chr2	28152417	28152856	MajorDMR-2-72489	5
chr2	28176501	28177602	MajorDMR-2-72490	11
chr2	28222347	28222623	MajorDMR-2-72491	4
chr2	28241531	28241592	MajorDMR-2-72492	2
chr2	28245850	28246319	MajorDMR-2-72493	2
chr2	28247363	28248202	MajorDMR-2-72494	9
chr2	28290836	28290899	MajorDMR-2-72495	2
chr2	28291628	28291732	MajorDMR-2-72496	4
chr2	28370681	28371621	MajorDMR-2-72497	6
chr2	28395478	28395562	MajorDMR-2-72498	4
chr2	28396967	28397161	MajorDMR-2-72499	2
chr2	28401028	28401044	MajorDMR-2-72500	2
chr2	28416970	28416998	MajorDMR-2-72501	2
chr2	28424581	28425103	MajorDMR-2-72502	7
chr2	28443071	28443099	MajorDMR-2-72503	2
chr2	28448141	28448161	MajorDMR-2-72504	2
chr2	28450075	28450110	MajorDMR-2-72505	2
chr2	28497784	28498058	MajorDMR-2-72506	2
chr2	28501600	28501694	MajorDMR-2-72507	3
chr2	28523452	28523780	MajorDMR-2-72508	4
chr2	28549772	28550532	MajorDMR-2-72509	7
chr2	28559512	28560076	MajorDMR-2-72510	9
chr2	28567263	28567985	MajorDMR-2-72511	9
chr2	28578750	28579477	MajorDMR-2-72512	10
chr2	28624408	28624828	MajorDMR-2-72513	5
chr2	28668467	28668935	MajorDMR-2-72514	2
chr2	28710330	28710362	MajorDMR-2-72515	2
chr2	28776838	28776909	MajorDMR-2-72516	2
chr2	28794564	28794798	MajorDMR-2-72517	2
chr2	28806452	28808174	MajorDMR-2-72518	18
chr2	28810332	28812748	MajorDMR-2-72519	31
chr2	28817537	28817875	MajorDMR-2-72520	3
chr2	28829938	28831818	MajorDMR-2-72521	14
chr2	28833552	28834011	MajorDMR-2-72522	8
chr2	28844173	28844627	MajorDMR-2-72523	5
chr2	28848390	28848424	MajorDMR-2-72524	2
chr2	28849775	28850741	MajorDMR-2-72525	12
chr2	28856646	28857133	MajorDMR-2-72526	8
chr2	28864827	28864980	MajorDMR-2-72527	3
chr2	28887216	28887647	MajorDMR-2-72528	11
chr2	28897090	28897313	MajorDMR-2-72529	2
chr2	28898301	28899927	MajorDMR-2-72530	12
chr2	28905983	28906002	MajorDMR-2-72531	3
chr2	28906630	28906746	MajorDMR-2-72532	6
chr2	28917716	28918793	MajorDMR-2-72533	12
chr2	28931396	28932503	MajorDMR-2-72534	13
chr2	28948821	28949734	MajorDMR-2-72535	14
chr2	28958907	28959355	MajorDMR-2-72536	2
chr2	28972411	28973149	MajorDMR-2-72537	10
chr2	28977935	28978298	MajorDMR-2-72538	4
chr2	28980411	28980508	MajorDMR-2-72539	2
chr2	28987977	28988548	MajorDMR-2-72540	5
chr2	28990403	28990419	MajorDMR-2-72541	2
chr2	28992134	28992228	MajorDMR-2-72542	4
chr2	28992814	28995387	MajorDMR-2-72543	20
chr2	28997451	28997494	MajorDMR-2-72544	2
chr2	28999718	29000103	MajorDMR-2-72545	5
chr2	29001405	29001442	MajorDMR-2-72546	2
chr2	29006621	29008162	MajorDMR-2-72547	13
chr2	29012244	29012800	MajorDMR-2-72548	12
chr2	29018223	29018275	MajorDMR-2-72549	2
chr2	29019135	29020440	MajorDMR-2-72550	8
chr2	29023700	29023843	MajorDMR-2-72551	2
chr2	29024480	29024698	MajorDMR-2-72552	2
chr2	29058868	29059057	MajorDMR-2-72553	2
chr2	29116051	29116176	MajorDMR-2-72554	4
chr2	29149894	29149903	MajorDMR-2-72555	2
chr2	29264014	29264373	MajorDMR-2-72556	8
chr2	29265196	29265901	MajorDMR-2-72557	9
chr2	29271338	29271525	MajorDMR-2-72558	3
chr2	29469030	29469531	MajorDMR-2-72559	11
chr2	29475960	29476166	MajorDMR-2-72560	3
chr2	29477628	29478085	MajorDMR-2-72561	3
chr2	29510528	29510761	MajorDMR-2-72562	2
chr2	29512673	29513786	MajorDMR-2-72563	11
chr2	29550317	29550470	MajorDMR-2-72564	3
chr2	29660147	29660192	MajorDMR-2-72565	2
chr2	29715372	29715840	MajorDMR-2-72566	4
chr2	29724670	29724693	MajorDMR-2-72567	2
chr2	29744453	29744662	MajorDMR-2-72568	2
chr2	29784277	29784614	MajorDMR-2-72569	5
chr2	29785738	29785955	MajorDMR-2-72570	2
chr2	29802915	29802985	MajorDMR-2-72571	2
chr2	29823475	29823705	MajorDMR-2-72572	5
chr2	29851756	29851951	MajorDMR-2-72573	2
chr2	29957241	29957339	MajorDMR-2-72574	2
chr2	29970833	29971030	MajorDMR-2-72575	2
chr2	29983208	29983214	MajorDMR-2-72576	2
chr2	30019145	30019658	MajorDMR-2-72577	6
chr2	30079397	30079920	MajorDMR-2-72578	7
chr2	30098471	30098476	MajorDMR-2-72579	2
chr2	30136448	30137017	MajorDMR-2-72580	5
chr2	30258098	30258417	MajorDMR-2-72581	4
chr2	30296358	30297359	MajorDMR-2-72582	13
chr2	30321281	30321622	MajorDMR-2-72583	5
chr2	30349931	30350717	MajorDMR-2-72584	5
chr2	30351584	30352194	MajorDMR-2-72585	9
chr2	30357827	30358076	MajorDMR-2-72586	5
chr2	30364958	30365264	MajorDMR-2-72587	2
chr2	30373911	30373997	MajorDMR-2-72588	3
chr2	30376873	30377566	MajorDMR-2-72589	5
chr2	30390279	30390595	MajorDMR-2-72590	4
chr2	30401635	30402118	MajorDMR-2-72591	7
chr2	30449107	30450228	MajorDMR-2-72592	20
chr2	30452868	30453224	MajorDMR-2-72593	4
chr2	30487879	30488003	MajorDMR-2-72594	2
chr2	30488614	30488770	MajorDMR-2-72595	2
chr2	30489756	30489950	MajorDMR-2-72596	3
chr2	30491029	30491053	MajorDMR-2-72597	2
chr2	30503705	30504138	MajorDMR-2-72598	3
chr2	30507307	30507350	MajorDMR-2-72599	2
chr2	30510645	30510903	MajorDMR-2-72600	3
chr2	30516143	30516678	MajorDMR-2-72601	10
chr2	30533880	30535047	MajorDMR-2-72602	10
chr2	30538651	30538844	MajorDMR-2-72603	2
chr2	30581844	30581896	MajorDMR-2-72604	3
chr2	30605214	30605486	MajorDMR-2-72605	4
chr2	30617125	30617809	MajorDMR-2-72606	6
chr2	30623300	30624283	MajorDMR-2-72607	8
chr2	30626567	30627083	MajorDMR-2-72608	6
chr2	30639981	30639996	MajorDMR-2-72609	2
chr2	30731250	30731319	MajorDMR-2-72610	2
chr2	30818668	30818775	MajorDMR-2-72611	3
chr2	30872140	30872372	MajorDMR-2-72612	3
chr2	30887676	30888342	MajorDMR-2-72613	9
chr2	30901845	30902377	MajorDMR-2-72614	5
chr2	30903115	30903176	MajorDMR-2-72615	3
chr2	30906891	30907485	MajorDMR-2-72616	9
chr2	30913041	30913219	MajorDMR-2-72617	4
chr2	30914015	30914081	MajorDMR-2-72618	4
chr2	30931837	30932129	MajorDMR-2-72619	4
chr2	30938381	30938562	MajorDMR-2-72620	2
chr2	30953735	30954189	MajorDMR-2-72621	9
chr2	30964413	30964464	MajorDMR-2-72622	3
chr2	30981400	30981420	MajorDMR-2-72623	2
chr2	30991305	30991368	MajorDMR-2-72624	2
chr2	30991983	30994222	MajorDMR-2-72625	25
chr2	31003608	31004436	MajorDMR-2-72626	6
chr2	31046659	31046864	MajorDMR-2-72627	3
chr2	31048111	31048213	MajorDMR-2-72628	4
chr2	31049682	31049991	MajorDMR-2-72629	3
chr2	31082015	31082265	MajorDMR-2-72630	4
chr2	31143636	31143643	MajorDMR-2-72631	2
chr2	31146864	31147258	MajorDMR-2-72632	3
chr2	31148471	31148588	MajorDMR-2-72633	2
chr2	31149469	31149683	MajorDMR-2-72634	3
chr2	31150298	31150399	MajorDMR-2-72635	4
chr2	31154808	31155049	MajorDMR-2-72636	9
chr2	31155868	31158476	MajorDMR-2-72637	27
chr2	31162813	31163392	MajorDMR-2-72638	3
chr2	31170320	31170441	MajorDMR-2-72639	2
chr2	31180506	31182062	MajorDMR-2-72640	20
chr2	31183922	31183934	MajorDMR-2-72641	2
chr2	31189411	31189583	MajorDMR-2-72642	3
chr2	31191367	31191385	MajorDMR-2-72643	2
chr2	31192092	31192681	MajorDMR-2-72644	4
chr2	31193306	31193454	MajorDMR-2-72645	4
chr2	31195735	31196852	MajorDMR-2-72646	8
chr2	31197730	31198183	MajorDMR-2-72647	3
chr2	31199138	31200177	MajorDMR-2-72648	9
chr2	31201339	31201396	MajorDMR-2-72649	2
chr2	31202397	31203112	MajorDMR-2-72650	9
chr2	31203994	31204969	MajorDMR-2-72651	13
chr2	31213365	31213848	MajorDMR-2-72652	5
chr2	31215046	31215790	MajorDMR-2-72653	16
chr2	31225084	31225757	MajorDMR-2-72654	5
chr2	31226348	31227031	MajorDMR-2-72655	10
chr2	31227541	31230183	MajorDMR-2-72656	30
chr2	31233965	31235094	MajorDMR-2-72657	14
chr2	31243017	31244690	MajorDMR-2-72658	14
chr2	31246527	31246875	MajorDMR-2-72659	4
chr2	31248801	31249210	MajorDMR-2-72660	3
chr2	31252202	31252355	MajorDMR-2-72661	4
chr2	31252924	31253955	MajorDMR-2-72662	9
chr2	31289215	31289816	MajorDMR-2-72663	6
chr2	31293478	31293677	MajorDMR-2-72664	2
chr2	31330515	31331471	MajorDMR-2-72665	9
chr2	31346278	31347787	MajorDMR-2-72666	12
chr2	31348492	31352154	MajorDMR-2-72667	26
chr2	31352812	31353101	MajorDMR-2-72668	4
chr2	31354606	31354632	MajorDMR-2-72669	3
chr2	31358677	31359786	MajorDMR-2-72670	11
chr2	31361946	31362496	MajorDMR-2-72671	3
chr2	31363082	31363383	MajorDMR-2-72672	5
chr2	31364243	31364952	MajorDMR-2-72673	17
chr2	31378038	31378075	MajorDMR-2-72674	2
chr2	31425595	31426653	MajorDMR-2-72675	7
chr2	31427260	31428384	MajorDMR-2-72676	15
chr2	31428958	31429264	MajorDMR-2-72677	5
chr2	31457769	31458443	MajorDMR-2-72678	10
chr2	31459014	31459721	MajorDMR-2-72679	3
chr2	31460550	31461890	MajorDMR-2-72680	8
chr2	31462441	31463356	MajorDMR-2-72681	4
chr2	31464025	31465029	MajorDMR-2-72682	11
chr2	31470812	31470907	MajorDMR-2-72683	2
chr2	31475892	31478005	MajorDMR-2-72684	25
chr2	31480231	31480625	MajorDMR-2-72685	5
chr2	31483851	31483920	MajorDMR-2-72686	2
chr2	31485954	31486900	MajorDMR-2-72687	7
chr2	31489110	31491195	MajorDMR-2-72688	35
chr2	31494107	31494752	MajorDMR-2-72689	4
chr2	31518326	31518506	MajorDMR-2-72690	4
chr2	31878749	31879008	MajorDMR-2-72691	6
chr2	31879588	31879926	MajorDMR-2-72692	2
chr2	31902313	31902553	MajorDMR-2-72693	2
chr2	31989195	31989410	MajorDMR-2-72694	2
chr2	32056846	32057588	MajorDMR-2-72695	10
chr2	32059951	32060079	MajorDMR-2-72696	2
chr2	32063804	32063906	MajorDMR-2-72697	2
chr2	32110878	32110900	MajorDMR-2-72698	2
chr2	32120232	32120546	MajorDMR-2-72699	3
chr2	32157997	32159192	MajorDMR-2-72700	8
chr2	32204248	32204269	MajorDMR-2-72701	2
chr2	32244570	32244622	MajorDMR-2-72702	2
chr2	32291684	32291732	MajorDMR-2-72703	4
chr2	32360492	32360513	MajorDMR-2-72704	2
chr2	32385505	32385564	MajorDMR-2-72705	2
chr2	32423196	32423226	MajorDMR-2-72706	3
chr2	32427903	32427972	MajorDMR-2-72707	2
chr2	32530675	32530827	MajorDMR-2-72708	2
chr2	32549854	32551581	MajorDMR-2-72709	25
chr2	32555061	32555189	MajorDMR-2-72710	2
chr2	32567571	32568147	MajorDMR-2-72711	16
chr2	32579936	32580347	MajorDMR-2-72712	6
chr2	32609873	32609971	MajorDMR-2-72713	2
chr2	32675445	32675783	MajorDMR-2-72714	7
chr2	32679768	32679787	MajorDMR-2-72715	2
chr2	32707605	32707777	MajorDMR-2-72716	4
chr2	32748940	32748950	MajorDMR-2-72717	2
chr2	32776762	32777054	MajorDMR-2-72718	2
chr2	32778434	32778580	MajorDMR-2-72719	2
chr2	32877391	32878267	MajorDMR-2-72720	8
chr2	32990018	32990052	MajorDMR-2-72721	3
chr2	33079694	33080657	MajorDMR-2-72722	9
chr2	33231928	33232106	MajorDMR-2-72723	3
chr2	33285095	33285693	MajorDMR-2-72724	4
chr2	33290935	33290992	MajorDMR-2-72725	2
chr2	33294922	33295139	MajorDMR-2-72726	3
chr2	33307758	33307816	MajorDMR-2-72727	2
chr2	33341195	33341571	MajorDMR-2-72728	6
chr2	33359850	33360923	MajorDMR-2-72729	17
chr2	33434744	33436055	MajorDMR-2-72730	7
chr2	33481108	33481424	MajorDMR-2-72731	3
chr2	33500698	33501085	MajorDMR-2-72732	13
chr2	33503099	33503534	MajorDMR-2-72733	3
chr2	33506362	33506587	MajorDMR-2-72734	3
chr2	33517936	33518938	MajorDMR-2-72735	15
chr2	33546434	33546821	MajorDMR-2-72736	5
chr2	33560397	33561787	MajorDMR-2-72737	14
chr2	33579955	33580456	MajorDMR-2-72738	14
chr2	33590367	33590472	MajorDMR-2-72739	3
chr2	33613468	33614207	MajorDMR-2-72740	13
chr2	33630688	33631118	MajorDMR-2-72741	6
chr2	33664085	33664114	MajorDMR-2-72742	2
chr2	33667290	33667426	MajorDMR-2-72743	4
chr2	33669983	33670664	MajorDMR-2-72744	5
chr2	33671469	33671521	MajorDMR-2-72745	4
chr2	33723509	33723915	MajorDMR-2-72746	5
chr2	33746740	33748263	MajorDMR-2-72747	15
chr2	33771467	33771485	MajorDMR-2-72748	2
chr2	33780730	33781078	MajorDMR-2-72749	3
chr2	33781732	33781749	MajorDMR-2-72750	2
chr2	33782497	33782573	MajorDMR-2-72751	4
chr2	33784579	33784618	MajorDMR-2-72752	2
chr2	33785553	33785733	MajorDMR-2-72753	2
chr2	33797955	33799324	MajorDMR-2-72754	12
chr2	33804203	33804534	MajorDMR-2-72755	7
chr2	33805734	33805976	MajorDMR-2-72756	5
chr2	33806804	33807345	MajorDMR-2-72757	6
chr2	33809050	33809216	MajorDMR-2-72758	2
chr2	33813415	33813510	MajorDMR-2-72759	2
chr2	33819321	33820411	MajorDMR-2-72760	7
chr2	33827997	33828093	MajorDMR-2-72761	4
chr2	33852951	33853839	MajorDMR-2-72762	7
chr2	33861315	33861599	MajorDMR-2-72763	3
chr2	33871492	33872432	MajorDMR-2-72764	6
chr2	33875092	33875923	MajorDMR-2-72765	4
chr2	33894549	33894809	MajorDMR-2-72766	2
chr2	33906962	33907101	MajorDMR-2-72767	2
chr2	33915385	33916289	MajorDMR-2-72768	7
chr2	33924483	33924732	MajorDMR-2-72769	3
chr2	33935107	33935193	MajorDMR-2-72770	2
chr2	33982057	33982611	MajorDMR-2-72771	8
chr2	34037929	34038014	MajorDMR-2-72772	2
chr2	34067570	34067656	MajorDMR-2-72773	6
chr2	34073601	34074069	MajorDMR-2-72774	3
chr2	34161376	34161597	MajorDMR-2-72775	4
chr2	34165426	34165511	MajorDMR-2-72776	2
chr2	34282889	34283076	MajorDMR-2-72777	2
chr2	34327995	34328046	MajorDMR-2-72778	2
chr2	34362019	34363466	MajorDMR-2-72779	9
chr2	34364809	34365268	MajorDMR-2-72780	6
chr2	34384977	34385264	MajorDMR-2-72781	2
chr2	34392396	34392539	MajorDMR-2-72782	3
chr2	34393499	34393577	MajorDMR-2-72783	3
chr2	34406378	34406649	MajorDMR-2-72784	4
chr2	34410888	34411393	MajorDMR-2-72785	4
chr2	34413758	34414042	MajorDMR-2-72786	2
chr2	34419287	34419665	MajorDMR-2-72787	2
chr2	34429425	34429495	MajorDMR-2-72788	4
chr2	34443801	34443977	MajorDMR-2-72789	2
chr2	34444616	34446706	MajorDMR-2-72790	17
chr2	34475845	34476097	MajorDMR-2-72791	3
chr2	34479705	34481643	MajorDMR-2-72792	10
chr2	34485270	34485282	MajorDMR-2-72793	2
chr2	34502006	34502211	MajorDMR-2-72794	3
chr2	34520139	34520439	MajorDMR-2-72795	5
chr2	34528414	34529022	MajorDMR-2-72796	6
chr2	34553802	34554066	MajorDMR-2-72797	3
chr2	34598914	34599545	MajorDMR-2-72798	4
chr2	34613744	34614031	MajorDMR-2-72799	2
chr2	34618654	34618988	MajorDMR-2-72800	3
chr2	34621860	34622503	MajorDMR-2-72801	9
chr2	34624688	34625603	MajorDMR-2-72802	9
chr2	34626176	34626648	MajorDMR-2-72803	6
chr2	34627402	34627932	MajorDMR-2-72804	6
chr2	34630370	34630520	MajorDMR-2-72805	2
chr2	34633283	34633305	MajorDMR-2-72806	2
chr2	34641613	34641945	MajorDMR-2-72807	2
chr2	34665725	34666066	MajorDMR-2-72808	2
chr2	34683840	34684043	MajorDMR-2-72809	4
chr2	34727385	34727614	MajorDMR-2-72810	2
chr2	34728478	34728576	MajorDMR-2-72811	4
chr2	34739569	34740041	MajorDMR-2-72812	2
chr2	34749203	34749851	MajorDMR-2-72813	5
chr2	34808696	34809308	MajorDMR-2-72814	6
chr2	34809819	34810543	MajorDMR-2-72815	4
chr2	34828921	34829574	MajorDMR-2-72816	4
chr2	34881598	34882538	MajorDMR-2-72817	11
chr2	35009693	35009985	MajorDMR-2-72818	2
chr2	35033046	35034293	MajorDMR-2-72819	9
chr2	35050936	35051594	MajorDMR-2-72820	5
chr2	35120765	35120886	MajorDMR-2-72821	2
chr2	35129406	35130847	MajorDMR-2-72822	13
chr2	35183443	35183715	MajorDMR-2-72823	2
chr2	35202167	35202257	MajorDMR-2-72824	2
chr2	35216419	35216460	MajorDMR-2-72825	2
chr2	35222953	35223089	MajorDMR-2-72826	4
chr2	35223670	35224503	MajorDMR-2-72827	13
chr2	35261148	35261234	MajorDMR-2-72828	2
chr2	35288897	35289595	MajorDMR-2-72829	7
chr2	35296150	35296635	MajorDMR-2-72830	4
chr2	35330571	35330588	MajorDMR-2-72831	2
chr2	35433858	35434021	MajorDMR-2-72832	2
chr2	35445655	35445732	MajorDMR-2-72833	2
chr2	35446762	35447251	MajorDMR-2-72834	5
chr2	35531649	35532233	MajorDMR-2-72835	3
chr2	35678041	35678364	MajorDMR-2-72836	3
chr2	35770533	35770666	MajorDMR-2-72837	4
chr2	35816054	35816697	MajorDMR-2-72838	13
chr2	35832094	35832965	MajorDMR-2-72839	11
chr2	35833607	35834458	MajorDMR-2-72840	3
chr2	35836614	35836931	MajorDMR-2-72841	3
chr2	35864111	35864230	MajorDMR-2-72842	2
chr2	35864824	35864842	MajorDMR-2-72843	2
chr2	35870202	35870400	MajorDMR-2-72844	2
chr2	35871212	35871507	MajorDMR-2-72845	2
chr2	35915052	35915265	MajorDMR-2-72846	2
chr2	36055862	36056365	MajorDMR-2-72847	3
chr2	36056908	36056954	MajorDMR-2-72848	2
chr2	36171796	36172325	MajorDMR-2-72849	4
chr2	36194637	36194886	MajorDMR-2-72850	2
chr2	36244938	36245524	MajorDMR-2-72851	6
chr2	36280616	36281257	MajorDMR-2-72852	3
chr2	36313129	36315358	MajorDMR-2-72853	15
chr2	36345978	36346073	MajorDMR-2-72854	2
chr2	36355634	36356026	MajorDMR-2-72855	4
chr2	36361850	36362222	MajorDMR-2-72856	4
chr2	36389729	36389846	MajorDMR-2-72857	5
chr2	36417306	36417763	MajorDMR-2-72858	2
chr2	36514073	36514141	MajorDMR-2-72859	2
chr2	36534865	36535053	MajorDMR-2-72860	3
chr2	36553565	36553672	MajorDMR-2-72861	4
chr2	36556414	36557808	MajorDMR-2-72862	6
chr2	36567219	36567319	MajorDMR-2-72863	2
chr2	36643754	36644121	MajorDMR-2-72864	3
chr2	36660888	36661307	MajorDMR-2-72865	7
chr2	36671288	36671566	MajorDMR-2-72866	3
chr2	36677899	36678778	MajorDMR-2-72867	5
chr2	36679326	36679590	MajorDMR-2-72868	2
chr2	36683874	36683885	MajorDMR-2-72869	2
chr2	36688563	36688723	MajorDMR-2-72870	3
chr2	36705532	36705692	MajorDMR-2-72871	2
chr2	36716634	36716802	MajorDMR-2-72872	2
chr2	36738894	36739020	MajorDMR-2-72873	2
chr2	36757123	36759456	MajorDMR-2-72874	16
chr2	36765175	36765230	MajorDMR-2-72875	2
chr2	36766764	36766876	MajorDMR-2-72876	5
chr2	36768278	36768418	MajorDMR-2-72877	3
chr2	36795032	36795220	MajorDMR-2-72878	3
chr2	36809746	36810177	MajorDMR-2-72879	5
chr2	36814885	36815371	MajorDMR-2-72880	6
chr2	36816440	36816525	MajorDMR-2-72881	2
chr2	36822737	36823831	MajorDMR-2-72882	10
chr2	36881999	36882418	MajorDMR-2-72883	8
chr2	36937965	36938030	MajorDMR-2-72884	2
chr2	36950955	36950967	MajorDMR-2-72885	2
chr2	36977154	36977566	MajorDMR-2-72886	7
chr2	37003072	37003310	MajorDMR-2-72887	3
chr2	37010645	37010796	MajorDMR-2-72888	2
chr2	37027441	37028491	MajorDMR-2-72889	18
chr2	37035184	37035386	MajorDMR-2-72890	4
chr2	37038341	37040321	MajorDMR-2-72891	27
chr2	37059801	37059826	MajorDMR-2-72892	2
chr2	37065779	37066069	MajorDMR-2-72893	2
chr2	37083966	37084034	MajorDMR-2-72894	2
chr2	37085087	37085130	MajorDMR-2-72895	2
chr2	37093309	37093727	MajorDMR-2-72896	5
chr2	37134147	37134664	MajorDMR-2-72897	6
chr2	37139708	37139716	MajorDMR-2-72898	2
chr2	37140276	37140387	MajorDMR-2-72899	3
chr2	37235687	37235782	MajorDMR-2-72900	2
chr2	37288942	37289388	MajorDMR-2-72901	2
chr2	37290721	37290759	MajorDMR-2-72902	2
chr2	37310303	37310561	MajorDMR-2-72903	3
chr2	37376566	37376701	MajorDMR-2-72904	2
chr2	37414643	37414669	MajorDMR-2-72905	2
chr2	37415500	37415571	MajorDMR-2-72906	2
chr2	37417067	37417185	MajorDMR-2-72907	2
chr2	37418507	37418706	MajorDMR-2-72908	4
chr2	37426087	37426095	MajorDMR-2-72909	2
chr2	37550277	37551133	MajorDMR-2-72910	13
chr2	37552675	37552736	MajorDMR-2-72911	2
chr2	37590171	37590532	MajorDMR-2-72912	5
chr2	37617131	37617621	MajorDMR-2-72913	5
chr2	37618265	37618623	MajorDMR-2-72914	5
chr2	37671778	37672149	MajorDMR-2-72915	2
chr2	37716349	37716827	MajorDMR-2-72916	6
chr2	37734905	37735221	MajorDMR-2-72917	4
chr2	37735797	37735868	MajorDMR-2-72918	3
chr2	37739971	37740480	MajorDMR-2-72919	3
chr2	37780441	37780902	MajorDMR-2-72920	3
chr2	37790739	37790824	MajorDMR-2-72921	5
chr2	37803930	37804304	MajorDMR-2-72922	3
chr2	37835595	37835611	MajorDMR-2-72923	2
chr2	37841024	37842025	MajorDMR-2-72924	9
chr2	37842544	37843831	MajorDMR-2-72925	7
chr2	37851356	37851541	MajorDMR-2-72926	2
chr2	37852937	37853625	MajorDMR-2-72927	7
chr2	37905234	37905339	MajorDMR-2-72928	2
chr2	37998646	38004749	MajorDMR-2-72929	29
chr2	38005872	38005891	MajorDMR-2-72930	2
chr2	38010341	38010720	MajorDMR-2-72931	4
chr2	38021056	38021255	MajorDMR-2-72932	2
chr2	38033183	38033582	MajorDMR-2-72933	3
chr2	38052442	38052544	MajorDMR-2-72934	2
chr2	38082647	38083018	MajorDMR-2-72935	6
chr2	38092581	38092983	MajorDMR-2-72936	5
chr2	38098375	38098382	MajorDMR-2-72937	2
chr2	38133147	38133157	MajorDMR-2-72938	2
chr2	38143585	38143673	MajorDMR-2-72939	3
chr2	38245667	38246076	MajorDMR-2-72940	3
chr2	38315127	38315335	MajorDMR-2-72941	5
chr2	38317140	38317289	MajorDMR-2-72942	2
chr2	38323220	38323500	MajorDMR-2-72943	5
chr2	38333721	38334372	MajorDMR-2-72944	7
chr2	38352607	38352760	MajorDMR-2-72945	2
chr2	38356412	38356734	MajorDMR-2-72946	2
chr2	38357298	38358273	MajorDMR-2-72947	6
chr2	38368668	38368820	MajorDMR-2-72948	4
chr2	38373267	38374664	MajorDMR-2-72949	11
chr2	38377403	38377565	MajorDMR-2-72950	3
chr2	38378463	38378568	MajorDMR-2-72951	3
chr2	38382133	38382919	MajorDMR-2-72952	4
chr2	38388550	38389552	MajorDMR-2-72953	9
chr2	38390487	38390494	MajorDMR-2-72954	2
chr2	38400908	38401012	MajorDMR-2-72955	2
chr2	38436732	38437220	MajorDMR-2-72956	3
chr2	38461232	38462071	MajorDMR-2-72957	9
chr2	38468273	38468283	MajorDMR-2-72958	2
chr2	38515646	38515673	MajorDMR-2-72959	2
chr2	38520143	38520194	MajorDMR-2-72960	2
chr2	38563008	38563413	MajorDMR-2-72961	7
chr2	38585858	38587331	MajorDMR-2-72962	19
chr2	38591590	38592014	MajorDMR-2-72963	3
chr2	38605613	38606052	MajorDMR-2-72964	3
chr2	38611004	38611381	MajorDMR-2-72965	4
chr2	38616316	38616347	MajorDMR-2-72966	2
chr2	38675691	38676279	MajorDMR-2-72967	8
chr2	38689142	38691058	MajorDMR-2-72968	15
chr2	38701834	38702334	MajorDMR-2-72969	4
chr2	38735982	38736026	MajorDMR-2-72970	2
chr2	38740975	38741170	MajorDMR-2-72971	2
chr2	38742443	38743426	MajorDMR-2-72972	22
chr2	38760436	38762761	MajorDMR-2-72973	24
chr2	38767520	38768063	MajorDMR-2-72974	6
chr2	38785345	38785484	MajorDMR-2-72975	2
chr2	38794494	38795076	MajorDMR-2-72976	5
chr2	38795996	38796086	MajorDMR-2-72977	2
chr2	38799737	38800035	MajorDMR-2-72978	4
chr2	38812925	38812998	MajorDMR-2-72979	2
chr2	38815418	38815554	MajorDMR-2-72980	2
chr2	38818747	38818752	MajorDMR-2-72981	2
chr2	38819791	38820290	MajorDMR-2-72982	3
chr2	38890676	38891297	MajorDMR-2-72983	10
chr2	38894391	38894848	MajorDMR-2-72984	10
chr2	38917738	38917871	MajorDMR-2-72985	5
chr2	38918382	38918539	MajorDMR-2-72986	3
chr2	38919074	38919184	MajorDMR-2-72987	2
chr2	38920014	38920716	MajorDMR-2-72988	5
chr2	38926891	38927790	MajorDMR-2-72989	11
chr2	38928758	38929427	MajorDMR-2-72990	5
chr2	38932013	38932430	MajorDMR-2-72991	3
chr2	38945909	38945924	MajorDMR-2-72992	2
chr2	38947245	38947538	MajorDMR-2-72993	2
chr2	38948555	38948679	MajorDMR-2-72994	2
chr2	38953557	38953631	MajorDMR-2-72995	2
chr2	39018223	39018645	MajorDMR-2-72996	6
chr2	39023610	39023940	MajorDMR-2-72997	2
chr2	39038732	39040638	MajorDMR-2-72998	17
chr2	39041239	39041418	MajorDMR-2-72999	2
chr2	39047495	39048221	MajorDMR-2-73000	5
chr2	39050876	39050952	MajorDMR-2-73001	4
chr2	39119482	39119618	MajorDMR-2-73002	2
chr2	39131535	39132002	MajorDMR-2-73003	7
chr2	39172445	39173231	MajorDMR-2-73004	12
chr2	39187966	39188280	MajorDMR-2-73005	7
chr2	39201319	39202355	MajorDMR-2-73006	4
chr2	39206031	39206143	MajorDMR-2-73007	2
chr2	39212853	39213166	MajorDMR-2-73008	2
chr2	39215346	39215372	MajorDMR-2-73009	2
chr2	39216068	39216708	MajorDMR-2-73010	4
chr2	39217659	39217694	MajorDMR-2-73011	2
chr2	39218483	39219316	MajorDMR-2-73012	7
chr2	39232400	39232417	MajorDMR-2-73013	2
chr2	39244906	39245179	MajorDMR-2-73014	3
chr2	39246457	39246712	MajorDMR-2-73015	3
chr2	39249293	39249930	MajorDMR-2-73016	4
chr2	39263444	39263548	MajorDMR-2-73017	2
chr2	39309655	39310095	MajorDMR-2-73018	11
chr2	39311515	39311556	MajorDMR-2-73019	2
chr2	39316200	39316388	MajorDMR-2-73020	3
chr2	39318729	39319591	MajorDMR-2-73021	7
chr2	39352476	39352491	MajorDMR-2-73022	2
chr2	39362961	39363261	MajorDMR-2-73023	3
chr2	39363887	39364927	MajorDMR-2-73024	5
chr2	39365534	39365656	MajorDMR-2-73025	2
chr2	39368086	39368293	MajorDMR-2-73026	6
chr2	39368951	39369150	MajorDMR-2-73027	4
chr2	39453711	39454207	MajorDMR-2-73028	14
chr2	39510091	39510173	MajorDMR-2-73029	2
chr2	39597027	39597090	MajorDMR-2-73030	2
chr2	39619138	39619312	MajorDMR-2-73031	5
chr2	39630335	39630660	MajorDMR-2-73032	4
chr2	39635928	39636401	MajorDMR-2-73033	2
chr2	39640180	39640253	MajorDMR-2-73034	2
chr2	39641516	39641975	MajorDMR-2-73035	12
chr2	39642907	39643073	MajorDMR-2-73036	4
chr2	39644232	39644890	MajorDMR-2-73037	17
chr2	39646081	39646165	MajorDMR-2-73038	2
chr2	39656036	39657764	MajorDMR-2-73039	14
chr2	39696161	39697113	MajorDMR-2-73040	5
chr2	39705568	39705917	MajorDMR-2-73041	6
chr2	39722008	39722700	MajorDMR-2-73042	8
chr2	39740165	39740893	MajorDMR-2-73043	4
chr2	39743414	39744919	MajorDMR-2-73044	7
chr2	39750656	39751082	MajorDMR-2-73045	2
chr2	39752157	39752809	MajorDMR-2-73046	4
chr2	39755956	39756246	MajorDMR-2-73047	4
chr2	39798344	39798762	MajorDMR-2-73048	4
chr2	39845038	39845046	MajorDMR-2-73049	2
chr2	39848940	39849332	MajorDMR-2-73050	3
chr2	39852211	39853064	MajorDMR-2-73051	6
chr2	39858824	39859106	MajorDMR-2-73052	5
chr2	39869289	39870033	MajorDMR-2-73053	7
chr2	39887690	39889383	MajorDMR-2-73054	8
chr2	39904616	39906389	MajorDMR-2-73055	9
chr2	39911830	39912050	MajorDMR-2-73056	5
chr2	39914325	39914418	MajorDMR-2-73057	2
chr2	39946507	39946685	MajorDMR-2-73058	6
chr2	39960261	39961070	MajorDMR-2-73059	11
chr2	39962036	39962964	MajorDMR-2-73060	5
chr2	39963853	39964026	MajorDMR-2-73061	5
chr2	39964565	39964771	MajorDMR-2-73062	4
chr2	39965300	39965426	MajorDMR-2-73063	2
chr2	39965948	39966843	MajorDMR-2-73064	8
chr2	39971456	39971820	MajorDMR-2-73065	2
chr2	39989806	39989940	MajorDMR-2-73066	2
chr2	39995283	39995483	MajorDMR-2-73067	2
chr2	39996977	39997380	MajorDMR-2-73068	2
chr2	39999251	39999467	MajorDMR-2-73069	2
chr2	40000986	40001302	MajorDMR-2-73070	4
chr2	40004474	40004486	MajorDMR-2-73071	2
chr2	40006734	40007486	MajorDMR-2-73072	5
chr2	40008629	40009035	MajorDMR-2-73073	3
chr2	40010749	40010755	MajorDMR-2-73074	2
chr2	40068315	40068373	MajorDMR-2-73075	4
chr2	40076326	40076716	MajorDMR-2-73076	2
chr2	40083305	40083406	MajorDMR-2-73077	4
chr2	40098401	40098947	MajorDMR-2-73078	6
chr2	40122269	40122620	MajorDMR-2-73079	5
chr2	40198514	40198625	MajorDMR-2-73080	4
chr2	40251077	40251448	MajorDMR-2-73081	3
chr2	40264528	40264623	MajorDMR-2-73082	2
chr2	40346562	40347595	MajorDMR-2-73083	8
chr2	40350851	40351425	MajorDMR-2-73084	5
chr2	40352498	40353346	MajorDMR-2-73085	7
chr2	40359294	40359357	MajorDMR-2-73086	2
chr2	40363597	40363618	MajorDMR-2-73087	2
chr2	40374784	40375147	MajorDMR-2-73088	2
chr2	40421191	40421329	MajorDMR-2-73089	3
chr2	40431506	40431513	MajorDMR-2-73090	2
chr2	40447560	40447865	MajorDMR-2-73091	3
chr2	40482117	40482241	MajorDMR-2-73092	2
chr2	40482808	40483441	MajorDMR-2-73093	8
chr2	40489860	40490212	MajorDMR-2-73094	4
chr2	40498053	40499241	MajorDMR-2-73095	20
chr2	40499752	40502016	MajorDMR-2-73096	16
chr2	40502677	40502830	MajorDMR-2-73097	4
chr2	40509492	40509800	MajorDMR-2-73098	3
chr2	40533606	40533871	MajorDMR-2-73099	4
chr2	40542675	40543567	MajorDMR-2-73100	5
chr2	40572981	40572987	MajorDMR-2-73101	2
chr2	40575273	40576440	MajorDMR-2-73102	8
chr2	40579819	40580475	MajorDMR-2-73103	9
chr2	40581534	40581589	MajorDMR-2-73104	2
chr2	40586070	40586479	MajorDMR-2-73105	6
chr2	40597313	40597339	MajorDMR-2-73106	2
chr2	40600143	40600559	MajorDMR-2-73107	2
chr2	40654496	40654975	MajorDMR-2-73108	5
chr2	40655634	40655722	MajorDMR-2-73109	3
chr2	40657950	40658399	MajorDMR-2-73110	4
chr2	40739478	40739516	MajorDMR-2-73111	2
chr2	40750916	40750959	MajorDMR-2-73112	2
chr2	40805702	40806062	MajorDMR-2-73113	2
chr2	40850536	40850760	MajorDMR-2-73114	2
chr2	40915236	40915271	MajorDMR-2-73115	2
chr2	40952399	40952515	MajorDMR-2-73116	2
chr2	40968980	40969578	MajorDMR-2-73117	5
chr2	41136835	41137016	MajorDMR-2-73118	3
chr2	41184837	41185597	MajorDMR-2-73119	11
chr2	41251697	41252504	MajorDMR-2-73120	7
chr2	41271426	41271433	MajorDMR-2-73121	2
chr2	41304918	41305854	MajorDMR-2-73122	7
chr2	41343356	41343586	MajorDMR-2-73123	4
chr2	41346148	41346881	MajorDMR-2-73124	9
chr2	41397832	41398872	MajorDMR-2-73125	4
chr2	41454225	41454414	MajorDMR-2-73126	4
chr2	41459569	41459686	MajorDMR-2-73127	2
chr2	41464223	41465454	MajorDMR-2-73128	8
chr2	41495261	41495488	MajorDMR-2-73129	2
chr2	41582291	41582387	MajorDMR-2-73130	4
chr2	41703278	41703476	MajorDMR-2-73131	3
chr2	41715840	41715972	MajorDMR-2-73132	2
chr2	41737199	41737716	MajorDMR-2-73133	6
chr2	41783327	41783670	MajorDMR-2-73134	3
chr2	41849408	41850088	MajorDMR-2-73135	9
chr2	41880201	41880444	MajorDMR-2-73136	4
chr2	41890292	41890323	MajorDMR-2-73137	2
chr2	41926354	41926580	MajorDMR-2-73138	2
chr2	41953466	41953604	MajorDMR-2-73139	2
chr2	41978368	41978528	MajorDMR-2-73140	2
chr2	41986996	41987525	MajorDMR-2-73141	5
chr2	41988226	41988262	MajorDMR-2-73142	2
chr2	41989291	41989978	MajorDMR-2-73143	5
chr2	42015772	42016251	MajorDMR-2-73144	3
chr2	42059136	42059715	MajorDMR-2-73145	4
chr2	42094268	42095156	MajorDMR-2-73146	9
chr2	42108459	42109034	MajorDMR-2-73147	9
chr2	42135219	42135258	MajorDMR-2-73148	3
chr2	42159921	42160465	MajorDMR-2-73149	7
chr2	42198232	42198415	MajorDMR-2-73150	5
chr2	42217917	42218139	MajorDMR-2-73151	3
chr2	42222918	42224810	MajorDMR-2-73152	16
chr2	42225326	42226885	MajorDMR-2-73153	20
chr2	42234302	42235266	MajorDMR-2-73154	16
chr2	42243630	42244337	MajorDMR-2-73155	4
chr2	42247116	42247512	MajorDMR-2-73156	4
chr2	42255355	42257613	MajorDMR-2-73157	23
chr2	42259109	42260481	MajorDMR-2-73158	18
chr2	42276190	42277337	MajorDMR-2-73159	11
chr2	42279780	42279934	MajorDMR-2-73160	2
chr2	42280436	42282148	MajorDMR-2-73161	32
chr2	42286404	42286693	MajorDMR-2-73162	2
chr2	42287435	42288097	MajorDMR-2-73163	6
chr2	42301070	42301194	MajorDMR-2-73164	2
chr2	42328846	42329770	MajorDMR-2-73165	11
chr2	42340745	42340901	MajorDMR-2-73166	2
chr2	42355056	42355066	MajorDMR-2-73167	2
chr2	42356093	42356308	MajorDMR-2-73168	4
chr2	42359155	42359227	MajorDMR-2-73169	3
chr2	42361138	42361437	MajorDMR-2-73170	7
chr2	42366321	42367276	MajorDMR-2-73171	9
chr2	42370124	42370223	MajorDMR-2-73172	3
chr2	42390371	42391025	MajorDMR-2-73173	10
chr2	42461108	42461559	MajorDMR-2-73174	5
chr2	42493216	42493275	MajorDMR-2-73175	2
chr2	42498127	42498965	MajorDMR-2-73176	12
chr2	42556592	42557279	MajorDMR-2-73177	9
chr2	42590551	42591031	MajorDMR-2-73178	5
chr2	42651265	42651389	MajorDMR-2-73179	2
chr2	42670608	42671475	MajorDMR-2-73180	6
chr2	42680080	42680492	MajorDMR-2-73181	5
chr2	42691619	42692004	MajorDMR-2-73182	6
chr2	42693738	42694402	MajorDMR-2-73183	19
chr2	42697307	42697425	MajorDMR-2-73184	4
chr2	42718935	42718940	MajorDMR-2-73185	2
chr2	42772581	42772704	MajorDMR-2-73186	2
chr2	42789407	42789699	MajorDMR-2-73187	3
chr2	42825022	42825601	MajorDMR-2-73188	3
chr2	42875721	42875811	MajorDMR-2-73189	2
chr2	42898210	42898217	MajorDMR-2-73190	2
chr2	42949363	42949594	MajorDMR-2-73191	2
chr2	42979603	42981010	MajorDMR-2-73192	14
chr2	42982005	42982937	MajorDMR-2-73193	15
chr2	42983618	42984335	MajorDMR-2-73194	7
chr2	42994023	42994128	MajorDMR-2-73195	3
chr2	43018377	43018673	MajorDMR-2-73196	2
chr2	43019712	43019998	MajorDMR-2-73197	2
chr2	43032021	43033012	MajorDMR-2-73198	12
chr2	43036473	43036636	MajorDMR-2-73199	3
chr2	43039049	43039063	MajorDMR-2-73200	2
chr2	43055296	43055388	MajorDMR-2-73201	2
chr2	43063085	43063514	MajorDMR-2-73202	3
chr2	43133158	43133720	MajorDMR-2-73203	4
chr2	43134398	43135116	MajorDMR-2-73204	5
chr2	43151818	43152411	MajorDMR-2-73205	9
chr2	43183560	43183622	MajorDMR-2-73206	2
chr2	43185218	43185498	MajorDMR-2-73207	6
chr2	43233085	43233225	MajorDMR-2-73208	4
chr2	43291082	43291133	MajorDMR-2-73209	2
chr2	43317873	43318435	MajorDMR-2-73210	6
chr2	43327776	43327792	MajorDMR-2-73211	3
chr2	43338578	43338651	MajorDMR-2-73212	2
chr2	43375596	43377084	MajorDMR-2-73213	18
chr2	43381690	43381700	MajorDMR-2-73214	2
chr2	43385464	43385734	MajorDMR-2-73215	4
chr2	43387135	43387385	MajorDMR-2-73216	3
chr2	43396518	43396644	MajorDMR-2-73217	6
chr2	43437694	43438143	MajorDMR-2-73218	16
chr2	43445513	43445557	MajorDMR-2-73219	4
chr2	43448410	43449386	MajorDMR-2-73220	14
chr2	43457007	43457039	MajorDMR-2-73221	3
chr2	43461135	43461156	MajorDMR-2-73222	3
chr2	43496412	43496602	MajorDMR-2-73223	3
chr2	43548387	43549381	MajorDMR-2-73224	6
chr2	43555242	43555719	MajorDMR-2-73225	5
chr2	43604142	43604233	MajorDMR-2-73226	3
chr2	43614903	43615226	MajorDMR-2-73227	4
chr2	43619206	43619301	MajorDMR-2-73228	3
chr2	43623597	43623738	MajorDMR-2-73229	3
chr2	43629206	43630022	MajorDMR-2-73230	9
chr2	43741243	43741327	MajorDMR-2-73231	3
chr2	43902926	43903159	MajorDMR-2-73232	2
chr2	43907739	43908117	MajorDMR-2-73233	4
chr2	43912768	43912858	MajorDMR-2-73234	3
chr2	43916927	43917268	MajorDMR-2-73235	3
chr2	43925327	43926125	MajorDMR-2-73236	6
chr2	43927610	43928122	MajorDMR-2-73237	12
chr2	43929638	43930248	MajorDMR-2-73238	5
chr2	43930857	43931157	MajorDMR-2-73239	3
chr2	43933689	43934698	MajorDMR-2-73240	9
chr2	43935273	43935793	MajorDMR-2-73241	9
chr2	43936866	43937869	MajorDMR-2-73242	8
chr2	43938589	43940049	MajorDMR-2-73243	19
chr2	43942392	43942445	MajorDMR-2-73244	3
chr2	43978774	43978778	MajorDMR-2-73245	2
chr2	44036890	44037318	MajorDMR-2-73246	4
chr2	44037844	44038164	MajorDMR-2-73247	3
chr2	44039565	44039971	MajorDMR-2-73248	2
chr2	44040918	44042315	MajorDMR-2-73249	15
chr2	44045622	44046118	MajorDMR-2-73250	8
chr2	44046771	44047690	MajorDMR-2-73251	12
chr2	44059486	44059743	MajorDMR-2-73252	3
chr2	44062625	44062784	MajorDMR-2-73253	2
chr2	44082155	44083070	MajorDMR-2-73254	7
chr2	44084406	44084497	MajorDMR-2-73255	3
chr2	44088129	44088174	MajorDMR-2-73256	2
chr2	44091053	44091350	MajorDMR-2-73257	2
chr2	44097039	44097299	MajorDMR-2-73258	4
chr2	44114366	44114600	MajorDMR-2-73259	6
chr2	44117799	44118344	MajorDMR-2-73260	6
chr2	44147602	44148197	MajorDMR-2-73261	4
chr2	44216504	44216929	MajorDMR-2-73262	3
chr2	44217615	44217731	MajorDMR-2-73263	4
chr2	44299913	44300025	MajorDMR-2-73264	2
chr2	44306677	44306830	MajorDMR-2-73265	3
chr2	44322014	44322231	MajorDMR-2-73266	2
chr2	44324593	44324628	MajorDMR-2-73267	2
chr2	44330700	44330959	MajorDMR-2-73268	3
chr2	44380737	44380995	MajorDMR-2-73269	5
chr2	44394621	44394675	MajorDMR-2-73270	2
chr2	44414627	44414982	MajorDMR-2-73271	3
chr2	44417798	44418376	MajorDMR-2-73272	4
chr2	44425039	44425489	MajorDMR-2-73273	9
chr2	44434194	44435121	MajorDMR-2-73274	9
chr2	44435707	44436508	MajorDMR-2-73275	5
chr2	44532497	44532628	MajorDMR-2-73276	3
chr2	44546878	44546887	MajorDMR-2-73277	2
chr2	44553759	44554237	MajorDMR-2-73278	4
chr2	44570840	44570901	MajorDMR-2-73279	2
chr2	44775798	44776277	MajorDMR-2-73280	5
chr2	44876660	44877059	MajorDMR-2-73281	4
chr2	44926176	44926987	MajorDMR-2-73282	7
chr2	45005618	45006052	MajorDMR-2-73283	4
chr2	45016566	45016975	MajorDMR-2-73284	2
chr2	45028590	45028605	MajorDMR-2-73285	3
chr2	45157616	45158704	MajorDMR-2-73286	6
chr2	45159456	45159676	MajorDMR-2-73287	4
chr2	45166530	45167443	MajorDMR-2-73288	9
chr2	45178807	45179060	MajorDMR-2-73289	8
chr2	45180299	45180943	MajorDMR-2-73290	6
chr2	45181615	45181649	MajorDMR-2-73291	2
chr2	45192332	45192361	MajorDMR-2-73292	2
chr2	45198367	45198489	MajorDMR-2-73293	8
chr2	45209177	45209257	MajorDMR-2-73294	3
chr2	45242196	45242398	MajorDMR-2-73295	3
chr2	45255269	45255664	MajorDMR-2-73296	2
chr2	45488979	45489106	MajorDMR-2-73297	3
chr2	45489610	45489666	MajorDMR-2-73298	3
chr2	45514170	45514329	MajorDMR-2-73299	3
chr2	45543783	45544509	MajorDMR-2-73300	8
chr2	45567519	45568107	MajorDMR-2-73301	4
chr2	45659324	45659357	MajorDMR-2-73302	2
chr2	45708670	45709173	MajorDMR-2-73303	2
chr2	45723664	45723780	MajorDMR-2-73304	2
chr2	45724291	45725031	MajorDMR-2-73305	8
chr2	45727521	45727631	MajorDMR-2-73306	2
chr2	45740380	45740599	MajorDMR-2-73307	3
chr2	45741625	45741755	MajorDMR-2-73308	2
chr2	45752359	45752488	MajorDMR-2-73309	2
chr2	45861508	45861554	MajorDMR-2-73310	2
chr2	45862477	45862827	MajorDMR-2-73311	6
chr2	45871415	45871528	MajorDMR-2-73312	4
chr2	45876392	45876651	MajorDMR-2-73313	2
chr2	45895805	45896044	MajorDMR-2-73314	4
chr2	45896600	45897058	MajorDMR-2-73315	4
chr2	45918166	45918322	MajorDMR-2-73316	3
chr2	45935095	45935429	MajorDMR-2-73317	7
chr2	45962283	45962905	MajorDMR-2-73318	5
chr2	45963960	45964755	MajorDMR-2-73319	23
chr2	45981599	45982344	MajorDMR-2-73320	8
chr2	45999047	45999117	MajorDMR-2-73321	2
chr2	46013334	46014154	MajorDMR-2-73322	12
chr2	46040602	46040865	MajorDMR-2-73323	2
chr2	46046555	46047719	MajorDMR-2-73324	7
chr2	46053854	46055052	MajorDMR-2-73325	11
chr2	46060935	46061385	MajorDMR-2-73326	2
chr2	46068833	46069552	MajorDMR-2-73327	4
chr2	46070176	46070927	MajorDMR-2-73328	14
chr2	46085041	46085124	MajorDMR-2-73329	2
chr2	46100829	46101492	MajorDMR-2-73330	6
chr2	46102105	46102129	MajorDMR-2-73331	2
chr2	46109944	46110661	MajorDMR-2-73332	9
chr2	46115671	46116504	MajorDMR-2-73333	5
chr2	46131729	46131753	MajorDMR-2-73334	2
chr2	46132391	46133162	MajorDMR-2-73335	8
chr2	46137547	46138170	MajorDMR-2-73336	8
chr2	46145050	46145908	MajorDMR-2-73337	25
chr2	46152685	46152844	MajorDMR-2-73338	5
chr2	46159276	46159952	MajorDMR-2-73339	9
chr2	46165181	46165197	MajorDMR-2-73340	2
chr2	46213653	46214123	MajorDMR-2-73341	5
chr2	46378241	46378833	MajorDMR-2-73342	5
chr2	46383345	46384382	MajorDMR-2-73343	12
chr2	46398130	46399274	MajorDMR-2-73344	11
chr2	46441225	46441307	MajorDMR-2-73345	2
chr2	46452459	46452489	MajorDMR-2-73346	2
chr2	46456871	46457455	MajorDMR-2-73347	8
chr2	46503446	46503824	MajorDMR-2-73348	3
chr2	46527083	46527264	MajorDMR-2-73349	2
chr2	46547587	46547839	MajorDMR-2-73350	3
chr2	46563772	46565102	MajorDMR-2-73351	10
chr2	46583302	46583310	MajorDMR-2-73352	2
chr2	46590467	46590899	MajorDMR-2-73353	2
chr2	46592625	46593536	MajorDMR-2-73354	18
chr2	46604099	46604829	MajorDMR-2-73355	16
chr2	46626298	46626667	MajorDMR-2-73356	4
chr2	46644745	46644783	MajorDMR-2-73357	2
chr2	46671605	46671625	MajorDMR-2-73358	2
chr2	46673252	46673344	MajorDMR-2-73359	2
chr2	46674066	46675038	MajorDMR-2-73360	5
chr2	46687328	46688439	MajorDMR-2-73361	22
chr2	46691400	46692000	MajorDMR-2-73362	3
chr2	46702301	46702635	MajorDMR-2-73363	2
chr2	46705682	46706140	MajorDMR-2-73364	3
chr2	46720739	46721547	MajorDMR-2-73365	8
chr2	46745962	46746935	MajorDMR-2-73366	15
chr2	46774967	46775296	MajorDMR-2-73367	2
chr2	46791632	46791677	MajorDMR-2-73368	3
chr2	46795296	46795972	MajorDMR-2-73369	7
chr2	46796558	46797931	MajorDMR-2-73370	14
chr2	46875393	46875617	MajorDMR-2-73371	7
chr2	46889704	46891438	MajorDMR-2-73372	12
chr2	46891990	46892163	MajorDMR-2-73373	2
chr2	46892787	46895437	MajorDMR-2-73374	28
chr2	46896149	46898287	MajorDMR-2-73375	21
chr2	46913987	46914187	MajorDMR-2-73376	3
chr2	46924895	46925382	MajorDMR-2-73377	7
chr2	46927892	46927940	MajorDMR-2-73378	2
chr2	46932564	46932930	MajorDMR-2-73379	4
chr2	46946470	46946753	MajorDMR-2-73380	4
chr2	46954739	46956538	MajorDMR-2-73381	9
chr2	46977372	46977428	MajorDMR-2-73382	4
chr2	46997835	46998114	MajorDMR-2-73383	7
chr2	47005285	47005768	MajorDMR-2-73384	3
chr2	47006885	47008404	MajorDMR-2-73385	29
chr2	47010971	47012158	MajorDMR-2-73386	11
chr2	47027556	47029968	MajorDMR-2-73387	37
chr2	47030941	47031650	MajorDMR-2-73388	14
chr2	47038719	47039476	MajorDMR-2-73389	10
chr2	47040120	47040703	MajorDMR-2-73390	11
chr2	47042429	47042941	MajorDMR-2-73391	10
chr2	47059325	47059337	MajorDMR-2-73392	2
chr2	47064116	47064264	MajorDMR-2-73393	2
chr2	47074387	47074589	MajorDMR-2-73394	7
chr2	47078187	47078231	MajorDMR-2-73395	2
chr2	47081733	47082820	MajorDMR-2-73396	5
chr2	47104424	47104887	MajorDMR-2-73397	2
chr2	47153319	47153378	MajorDMR-2-73398	2
chr2	47169676	47170713	MajorDMR-2-73399	9
chr2	47193945	47195428	MajorDMR-2-73400	16
chr2	47196906	47197318	MajorDMR-2-73401	6
chr2	47197880	47197979	MajorDMR-2-73402	2
chr2	47212927	47213931	MajorDMR-2-73403	10
chr2	47214634	47214705	MajorDMR-2-73404	2
chr2	47215536	47215632	MajorDMR-2-73405	2
chr2	47226354	47226967	MajorDMR-2-73406	3
chr2	47227864	47227939	MajorDMR-2-73407	2
chr2	47230809	47232029	MajorDMR-2-73408	17
chr2	47232632	47233458	MajorDMR-2-73409	8
chr2	47233969	47234108	MajorDMR-2-73410	8
chr2	47235156	47235317	MajorDMR-2-73411	4
chr2	47236711	47239617	MajorDMR-2-73412	41
chr2	47240236	47240277	MajorDMR-2-73413	2
chr2	47242002	47242874	MajorDMR-2-73414	7
chr2	47246638	47246685	MajorDMR-2-73415	2
chr2	47247238	47248246	MajorDMR-2-73416	12
chr2	47254420	47254462	MajorDMR-2-73417	2
chr2	47268345	47270210	MajorDMR-2-73418	20
chr2	47279687	47280493	MajorDMR-2-73419	10
chr2	47282976	47284845	MajorDMR-2-73420	20
chr2	47285463	47286228	MajorDMR-2-73421	11
chr2	47287734	47288406	MajorDMR-2-73422	13
chr2	47290920	47291388	MajorDMR-2-73423	7
chr2	47292381	47292813	MajorDMR-2-73424	2
chr2	47297176	47297475	MajorDMR-2-73425	2
chr2	47297998	47298046	MajorDMR-2-73426	2
chr2	47298562	47299375	MajorDMR-2-73427	9
chr2	47300209	47304545	MajorDMR-2-73428	49
chr2	47307315	47308593	MajorDMR-2-73429	13
chr2	47311110	47311342	MajorDMR-2-73430	5
chr2	47322417	47323268	MajorDMR-2-73431	8
chr2	47353952	47354293	MajorDMR-2-73432	2
chr2	47383742	47384199	MajorDMR-2-73433	6
chr2	47384720	47385686	MajorDMR-2-73434	5
chr2	47387198	47387495	MajorDMR-2-73435	3
chr2	47390789	47391668	MajorDMR-2-73436	7
chr2	47392695	47393024	MajorDMR-2-73437	2
chr2	47394688	47394900	MajorDMR-2-73438	3
chr2	47395647	47395794	MajorDMR-2-73439	2
chr2	47431198	47432024	MajorDMR-2-73440	6
chr2	47432549	47433482	MajorDMR-2-73441	9
chr2	47464613	47465418	MajorDMR-2-73442	5
chr2	47492049	47492089	MajorDMR-2-73443	3
chr2	47554666	47554742	MajorDMR-2-73444	4
chr2	47573855	47574211	MajorDMR-2-73445	4
chr2	47602437	47602948	MajorDMR-2-73446	4
chr2	47664784	47664826	MajorDMR-2-73447	2
chr2	47665401	47665519	MajorDMR-2-73448	2
chr2	47668064	47668142	MajorDMR-2-73449	2
chr2	47720992	47721060	MajorDMR-2-73450	2
chr2	47740985	47741592	MajorDMR-2-73451	9
chr2	47747312	47747864	MajorDMR-2-73452	4
chr2	47748941	47749049	MajorDMR-2-73453	5
chr2	47749595	47749617	MajorDMR-2-73454	2
chr2	47755910	47756288	MajorDMR-2-73455	7
chr2	47760640	47761824	MajorDMR-2-73456	10
chr2	47816319	47816482	MajorDMR-2-73457	2
chr2	47824946	47824958	MajorDMR-2-73458	2
chr2	47859048	47859398	MajorDMR-2-73459	5
chr2	47933039	47933206	MajorDMR-2-73460	2
chr2	47934880	47935544	MajorDMR-2-73461	8
chr2	47942827	47943872	MajorDMR-2-73462	14
chr2	47959913	47959972	MajorDMR-2-73463	3
chr2	48020638	48020850	MajorDMR-2-73464	2
chr2	48033779	48033790	MajorDMR-2-73465	2
chr2	48035903	48036156	MajorDMR-2-73466	2
chr2	48047055	48047159	MajorDMR-2-73467	2
chr2	48055606	48056093	MajorDMR-2-73468	5
chr2	48063446	48063456	MajorDMR-2-73469	2
chr2	48073330	48073798	MajorDMR-2-73470	2
chr2	48082377	48082425	MajorDMR-2-73471	2
chr2	48110863	48111175	MajorDMR-2-73472	2
chr2	48122933	48123356	MajorDMR-2-73473	3
chr2	48127696	48128137	MajorDMR-2-73474	7
chr2	48194986	48195015	MajorDMR-2-73475	2
chr2	48203670	48203733	MajorDMR-2-73476	3
chr2	48256052	48256286	MajorDMR-2-73477	3
chr2	48346894	48347691	MajorDMR-2-73478	8
chr2	48353199	48353232	MajorDMR-2-73479	2
chr2	48359725	48359737	MajorDMR-2-73480	3
chr2	48366670	48366779	MajorDMR-2-73481	3
chr2	48402553	48402595	MajorDMR-2-73482	3
chr2	48422682	48422723	MajorDMR-2-73483	2
chr2	48423275	48424480	MajorDMR-2-73484	13
chr2	48434404	48434650	MajorDMR-2-73485	2
chr2	48511524	48511776	MajorDMR-2-73486	3
chr2	48517938	48518265	MajorDMR-2-73487	8
chr2	48540279	48540791	MajorDMR-2-73488	6
chr2	48607391	48607431	MajorDMR-2-73489	2
chr2	48642413	48642849	MajorDMR-2-73490	6
chr2	48666320	48666342	MajorDMR-2-73491	3
chr2	48669083	48669736	MajorDMR-2-73492	3
chr2	48675734	48676138	MajorDMR-2-73493	4
chr2	48680427	48680584	MajorDMR-2-73494	2
chr2	48695068	48695164	MajorDMR-2-73495	2
chr2	48702204	48702247	MajorDMR-2-73496	2
chr2	48706932	48707739	MajorDMR-2-73497	7
chr2	48719260	48719861	MajorDMR-2-73498	4
chr2	48722676	48722987	MajorDMR-2-73499	6
chr2	48724217	48724259	MajorDMR-2-73500	2
chr2	48732038	48732069	MajorDMR-2-73501	2
chr2	48746012	48747247	MajorDMR-2-73502	22
chr2	48756637	48756862	MajorDMR-2-73503	3
chr2	48758660	48758896	MajorDMR-2-73504	4
chr2	48768944	48769017	MajorDMR-2-73505	4
chr2	48816299	48816449	MajorDMR-2-73506	3
chr2	48824242	48824288	MajorDMR-2-73507	2
chr2	48827777	48828792	MajorDMR-2-73508	9
chr2	48833096	48833118	MajorDMR-2-73509	2
chr2	48835873	48836316	MajorDMR-2-73510	4
chr2	48849926	48849930	MajorDMR-2-73511	2
chr2	48860480	48860703	MajorDMR-2-73512	3
chr2	48914995	48915000	MajorDMR-2-73513	2
chr2	48921558	48921933	MajorDMR-2-73514	2
chr2	48934792	48934859	MajorDMR-2-73515	2
chr2	48941138	48941554	MajorDMR-2-73516	2
chr2	48955404	48955666	MajorDMR-2-73517	3
chr2	48957839	48958334	MajorDMR-2-73518	2
chr2	48960026	48960085	MajorDMR-2-73519	3
chr2	48976969	48977090	MajorDMR-2-73520	2
chr2	48987683	48987983	MajorDMR-2-73521	3
chr2	48996259	48996997	MajorDMR-2-73522	4
chr2	49002771	49003292	MajorDMR-2-73523	3
chr2	49004965	49005117	MajorDMR-2-73524	2
chr2	49006674	49008302	MajorDMR-2-73525	10
chr2	49014753	49015549	MajorDMR-2-73526	11
chr2	49017326	49018137	MajorDMR-2-73527	11
chr2	49018782	49019862	MajorDMR-2-73528	6
chr2	49026139	49026300	MajorDMR-2-73529	2
chr2	49027035	49027982	MajorDMR-2-73530	5
chr2	49036332	49036598	MajorDMR-2-73531	2
chr2	49037185	49037726	MajorDMR-2-73532	3
chr2	49051522	49051678	MajorDMR-2-73533	4
chr2	49077111	49077208	MajorDMR-2-73534	2
chr2	49081633	49082302	MajorDMR-2-73535	6
chr2	49083186	49084529	MajorDMR-2-73536	8
chr2	49092004	49092197	MajorDMR-2-73537	3
chr2	49095299	49096841	MajorDMR-2-73538	8
chr2	49097822	49098760	MajorDMR-2-73539	7
chr2	49099362	49099552	MajorDMR-2-73540	4
chr2	49116791	49117060	MajorDMR-2-73541	3
chr2	49119743	49120091	MajorDMR-2-73542	2
chr2	49122749	49122828	MajorDMR-2-73543	2
chr2	49128106	49128587	MajorDMR-2-73544	3
chr2	49138623	49138830	MajorDMR-2-73545	2
chr2	49139348	49139514	MajorDMR-2-73546	2
chr2	49143126	49143404	MajorDMR-2-73547	19
chr2	49157357	49157586	MajorDMR-2-73548	2
chr2	49164378	49164437	MajorDMR-2-73549	2
chr2	49165480	49166840	MajorDMR-2-73550	12
chr2	49171023	49171045	MajorDMR-2-73551	2
chr2	49192835	49193145	MajorDMR-2-73552	3
chr2	49194155	49194427	MajorDMR-2-73553	5
chr2	49195842	49197630	MajorDMR-2-73554	13
chr2	49223941	49224579	MajorDMR-2-73555	4
chr2	49270783	49271228	MajorDMR-2-73556	5
chr2	49272829	49272930	MajorDMR-2-73557	3
chr2	49309154	49309213	MajorDMR-2-73558	3
chr2	49392944	49393614	MajorDMR-2-73559	5
chr2	49450199	49450764	MajorDMR-2-73560	5
chr2	49475151	49475670	MajorDMR-2-73561	6
chr2	49481595	49482294	MajorDMR-2-73562	5
chr2	49488261	49490719	MajorDMR-2-73563	18
chr2	49518914	49519039	MajorDMR-2-73564	2
chr2	49559493	49559732	MajorDMR-2-73565	2
chr2	49561320	49563363	MajorDMR-2-73566	11
chr2	49578386	49579034	MajorDMR-2-73567	5
chr2	49582442	49582498	MajorDMR-2-73568	3
chr2	49583149	49584005	MajorDMR-2-73569	10
chr2	49586448	49586688	MajorDMR-2-73570	4
chr2	49587232	49587705	MajorDMR-2-73571	2
chr2	49604169	49604190	MajorDMR-2-73572	2
chr2	49606252	49606859	MajorDMR-2-73573	3
chr2	49613196	49613204	MajorDMR-2-73574	2
chr2	49625679	49626430	MajorDMR-2-73575	4
chr2	49628007	49628357	MajorDMR-2-73576	2
chr2	49631119	49631586	MajorDMR-2-73577	4
chr2	49634883	49635418	MajorDMR-2-73578	4
chr2	49639650	49640137	MajorDMR-2-73579	2
chr2	49640691	49640746	MajorDMR-2-73580	2
chr2	49707002	49707179	MajorDMR-2-73581	2
chr2	49717649	49717715	MajorDMR-2-73582	2
chr2	49725248	49725417	MajorDMR-2-73583	2
chr2	49728118	49728269	MajorDMR-2-73584	3
chr2	49741180	49741831	MajorDMR-2-73585	3
chr2	49745562	49745599	MajorDMR-2-73586	2
chr2	49793973	49794361	MajorDMR-2-73587	3
chr2	49795075	49796083	MajorDMR-2-73588	5
chr2	49796613	49796752	MajorDMR-2-73589	2
chr2	49797280	49797493	MajorDMR-2-73590	2
chr2	49810016	49810256	MajorDMR-2-73591	4
chr2	49825307	49825669	MajorDMR-2-73592	2
chr2	49826650	49827242	MajorDMR-2-73593	6
chr2	49829172	49829312	MajorDMR-2-73594	3
chr2	49834734	49835671	MajorDMR-2-73595	6
chr2	49843674	49843914	MajorDMR-2-73596	3
chr2	49845998	49846152	MajorDMR-2-73597	2
chr2	49863172	49863459	MajorDMR-2-73598	2
chr2	49916433	49916813	MajorDMR-2-73599	4
chr2	49938738	49939803	MajorDMR-2-73600	7
chr2	49975701	49975891	MajorDMR-2-73601	3
chr2	49981601	49982021	MajorDMR-2-73602	4
chr2	49994026	49994115	MajorDMR-2-73603	2
chr2	50042312	50043214	MajorDMR-2-73604	21
chr2	50058463	50059496	MajorDMR-2-73605	17
chr2	50128181	50129054	MajorDMR-2-73606	3
chr2	50140111	50141340	MajorDMR-2-73607	6
chr2	50160518	50160672	MajorDMR-2-73608	2
chr2	50161782	50162005	MajorDMR-2-73609	3
chr2	50175355	50175546	MajorDMR-2-73610	2
chr2	50178203	50178238	MajorDMR-2-73611	2
chr2	50185607	50185680	MajorDMR-2-73612	3
chr2	50192218	50192474	MajorDMR-2-73613	2
chr2	50210135	50210385	MajorDMR-2-73614	2
chr2	50212473	50212668	MajorDMR-2-73615	2
chr2	50224255	50224268	MajorDMR-2-73616	2
chr2	50225610	50225924	MajorDMR-2-73617	3
chr2	50231968	50232612	MajorDMR-2-73618	3
chr2	50243451	50243740	MajorDMR-2-73619	3
chr2	50271315	50271649	MajorDMR-2-73620	4
chr2	50276738	50276790	MajorDMR-2-73621	3
chr2	50293119	50293199	MajorDMR-2-73622	3
chr2	50296806	50297190	MajorDMR-2-73623	5
chr2	50304639	50304666	MajorDMR-2-73624	2
chr2	50307225	50307256	MajorDMR-2-73625	3
chr2	50335503	50335938	MajorDMR-2-73626	4
chr2	50337101	50337609	MajorDMR-2-73627	19
chr2	50338593	50339081	MajorDMR-2-73628	3
chr2	50339608	50339656	MajorDMR-2-73629	2
chr2	50344873	50345502	MajorDMR-2-73630	3
chr2	50346199	50346876	MajorDMR-2-73631	7
chr2	50352698	50352727	MajorDMR-2-73632	2
chr2	50367692	50367783	MajorDMR-2-73633	3
chr2	50370553	50371353	MajorDMR-2-73634	3
chr2	50390872	50390892	MajorDMR-2-73635	2
chr2	50392412	50392747	MajorDMR-2-73636	4
chr2	50394092	50394547	MajorDMR-2-73637	6
chr2	50409546	50409724	MajorDMR-2-73638	2
chr2	50411035	50411207	MajorDMR-2-73639	4
chr2	50424004	50424091	MajorDMR-2-73640	2
chr2	50432593	50432683	MajorDMR-2-73641	2
chr2	50435217	50435955	MajorDMR-2-73642	4
chr2	50463386	50464066	MajorDMR-2-73643	7
chr2	50472754	50472927	MajorDMR-2-73644	2
chr2	50487731	50487977	MajorDMR-2-73645	3
chr2	50492746	50493049	MajorDMR-2-73646	3
chr2	50501547	50501977	MajorDMR-2-73647	5
chr2	50505862	50505936	MajorDMR-2-73648	2
chr2	50515856	50515913	MajorDMR-2-73649	2
chr2	50532024	50532379	MajorDMR-2-73650	6
chr2	50534780	50534934	MajorDMR-2-73651	2
chr2	50537195	50537945	MajorDMR-2-73652	3
chr2	50540268	50540680	MajorDMR-2-73653	2
chr2	50541913	50542198	MajorDMR-2-73654	2
chr2	50543065	50543141	MajorDMR-2-73655	2
chr2	50548558	50549155	MajorDMR-2-73656	4
chr2	50550688	50550699	MajorDMR-2-73657	2
chr2	50551779	50551841	MajorDMR-2-73658	7
chr2	50554310	50555314	MajorDMR-2-73659	5
chr2	50556485	50556881	MajorDMR-2-73660	3
chr2	50560325	50560770	MajorDMR-2-73661	2
chr2	50567281	50568014	MajorDMR-2-73662	4
chr2	50568668	50568839	MajorDMR-2-73663	2
chr2	50569879	50570007	MajorDMR-2-73664	2
chr2	50570784	50571231	MajorDMR-2-73665	4
chr2	50572606	50573260	MajorDMR-2-73666	3
chr2	50576424	50576535	MajorDMR-2-73667	2
chr2	50585219	50585857	MajorDMR-2-73668	7
chr2	50588685	50588977	MajorDMR-2-73669	4
chr2	50612249	50612640	MajorDMR-2-73670	3
chr2	50661167	50661456	MajorDMR-2-73671	2
chr2	50662271	50662405	MajorDMR-2-73672	2
chr2	50664249	50664925	MajorDMR-2-73673	5
chr2	50665852	50666237	MajorDMR-2-73674	4
chr2	50670170	50670529	MajorDMR-2-73675	2
chr2	50676294	50676552	MajorDMR-2-73676	3
chr2	50677826	50679820	MajorDMR-2-73677	14
chr2	50682270	50683580	MajorDMR-2-73678	6
chr2	50685938	50686014	MajorDMR-2-73679	2
chr2	50686647	50687333	MajorDMR-2-73680	5
chr2	50688323	50689183	MajorDMR-2-73681	6
chr2	50704477	50704576	MajorDMR-2-73682	3
chr2	50707416	50707445	MajorDMR-2-73683	2
chr2	50718175	50718585	MajorDMR-2-73684	2
chr2	50720368	50720838	MajorDMR-2-73685	4
chr2	50721987	50722124	MajorDMR-2-73686	2
chr2	50723079	50724003	MajorDMR-2-73687	8
chr2	50767577	50767590	MajorDMR-2-73688	2
chr2	50792454	50792508	MajorDMR-2-73689	2
chr2	50809568	50810222	MajorDMR-2-73690	7
chr2	50811218	50811393	MajorDMR-2-73691	2
chr2	50812068	50812319	MajorDMR-2-73692	4
chr2	50823656	50823836	MajorDMR-2-73693	3
chr2	50830072	50830502	MajorDMR-2-73694	3
chr2	50839128	50839233	MajorDMR-2-73695	2
chr2	50851886	50852178	MajorDMR-2-73696	5
chr2	50875322	50875333	MajorDMR-2-73697	2
chr2	50903430	50903723	MajorDMR-2-73698	2
chr2	50904970	50906228	MajorDMR-2-73699	8
chr2	50907449	50907855	MajorDMR-2-73700	2
chr2	50914861	50914961	MajorDMR-2-73701	3
chr2	50954610	50955046	MajorDMR-2-73702	2
chr2	50956844	50957834	MajorDMR-2-73703	7
chr2	50976499	50976566	MajorDMR-2-73704	2
chr2	50977779	50977892	MajorDMR-2-73705	3
chr2	50978738	50978769	MajorDMR-2-73706	2
chr2	50982204	50982386	MajorDMR-2-73707	2
chr2	50983061	50983086	MajorDMR-2-73708	2
chr2	50996751	50996780	MajorDMR-2-73709	2
chr2	51010189	51010560	MajorDMR-2-73710	3
chr2	51012307	51012676	MajorDMR-2-73711	10
chr2	51013785	51013830	MajorDMR-2-73712	2
chr2	51016188	51016573	MajorDMR-2-73713	4
chr2	51018638	51019121	MajorDMR-2-73714	5
chr2	51021329	51021394	MajorDMR-2-73715	2
chr2	51056531	51057107	MajorDMR-2-73716	16
chr2	51060715	51060884	MajorDMR-2-73717	2
chr2	51064236	51064657	MajorDMR-2-73718	3
chr2	51067431	51068151	MajorDMR-2-73719	7
chr2	51077363	51079552	MajorDMR-2-73720	11
chr2	51080329	51080586	MajorDMR-2-73721	2
chr2	51081427	51082253	MajorDMR-2-73722	5
chr2	51083011	51083156	MajorDMR-2-73723	4
chr2	51088059	51089015	MajorDMR-2-73724	7
chr2	51099354	51099497	MajorDMR-2-73725	3
chr2	51105286	51105609	MajorDMR-2-73726	2
chr2	51111998	51112198	MajorDMR-2-73727	3
chr2	51140816	51141537	MajorDMR-2-73728	10
chr2	51155607	51155840	MajorDMR-2-73729	3
chr2	51191564	51191643	MajorDMR-2-73730	2
chr2	51199570	51199706	MajorDMR-2-73731	2
chr2	51214734	51215327	MajorDMR-2-73732	4
chr2	51254310	51254529	MajorDMR-2-73733	2
chr2	51265319	51265380	MajorDMR-2-73734	4
chr2	51289969	51290090	MajorDMR-2-73735	2
chr2	51310966	51311389	MajorDMR-2-73736	5
chr2	51424954	51425262	MajorDMR-2-73737	3
chr2	51441158	51441197	MajorDMR-2-73738	2
chr2	51446515	51446926	MajorDMR-2-73739	3
chr2	51467045	51467491	MajorDMR-2-73740	3
chr2	51474581	51474637	MajorDMR-2-73741	2
chr2	51496903	51497509	MajorDMR-2-73742	4
chr2	51510438	51510973	MajorDMR-2-73743	6
chr2	51512691	51513181	MajorDMR-2-73744	2
chr2	51556144	51556823	MajorDMR-2-73745	3
chr2	51628662	51629062	MajorDMR-2-73746	6
chr2	51631453	51631767	MajorDMR-2-73747	4
chr2	51639878	51640161	MajorDMR-2-73748	5
chr2	51669581	51669731	MajorDMR-2-73749	2
chr2	51740565	51740613	MajorDMR-2-73750	2
chr2	51741253	51741397	MajorDMR-2-73751	3
chr2	51744067	51744609	MajorDMR-2-73752	3
chr2	51751191	51752245	MajorDMR-2-73753	5
chr2	51754273	51754623	MajorDMR-2-73754	4
chr2	51755290	51755786	MajorDMR-2-73755	4
chr2	51762678	51763177	MajorDMR-2-73756	3
chr2	51837462	51837879	MajorDMR-2-73757	2
chr2	51856257	51857106	MajorDMR-2-73758	4
chr2	51867053	51867098	MajorDMR-2-73759	2
chr2	51895340	51895367	MajorDMR-2-73760	2
chr2	51897140	51897209	MajorDMR-2-73761	3
chr2	51918023	51918189	MajorDMR-2-73762	3
chr2	51943994	51944037	MajorDMR-2-73763	2
chr2	51944589	51944859	MajorDMR-2-73764	4
chr2	52007614	52009168	MajorDMR-2-73765	23
chr2	52009696	52009955	MajorDMR-2-73766	3
chr2	52015405	52015704	MajorDMR-2-73767	4
chr2	52120436	52120448	MajorDMR-2-73768	2
chr2	52132791	52132875	MajorDMR-2-73769	2
chr2	52151012	52151086	MajorDMR-2-73770	2
chr2	52209006	52209388	MajorDMR-2-73771	3
chr2	52224949	52224959	MajorDMR-2-73772	2
chr2	52245166	52245439	MajorDMR-2-73773	3
chr2	52248888	52249576	MajorDMR-2-73774	5
chr2	52344483	52344522	MajorDMR-2-73775	2
chr2	52360407	52361671	MajorDMR-2-73776	6
chr2	52372866	52373017	MajorDMR-2-73777	3
chr2	52468615	52468710	MajorDMR-2-73778	2
chr2	52589615	52589657	MajorDMR-2-73779	2
chr2	52613513	52613825	MajorDMR-2-73780	3
chr2	52643908	52643966	MajorDMR-2-73781	2
chr2	52649835	52649911	MajorDMR-2-73782	2
chr2	52695086	52695243	MajorDMR-2-73783	4
chr2	52764206	52764605	MajorDMR-2-73784	4
chr2	52849443	52850029	MajorDMR-2-73785	5
chr2	52851146	52851949	MajorDMR-2-73786	4
chr2	52925448	52926157	MajorDMR-2-73787	5
chr2	52981988	52982001	MajorDMR-2-73788	2
chr2	53025468	53025890	MajorDMR-2-73789	3
chr2	53078041	53078235	MajorDMR-2-73790	3
chr2	53085098	53085331	MajorDMR-2-73791	2
chr2	53113389	53114278	MajorDMR-2-73792	9
chr2	53122841	53123465	MajorDMR-2-73793	4
chr2	53158691	53158698	MajorDMR-2-73794	2
chr2	53162649	53163600	MajorDMR-2-73795	8
chr2	53184453	53184630	MajorDMR-2-73796	3
chr2	53238959	53239207	MajorDMR-2-73797	4
chr2	53246496	53246744	MajorDMR-2-73798	4
chr2	53247564	53248294	MajorDMR-2-73799	8
chr2	53295084	53295440	MajorDMR-2-73800	4
chr2	53324833	53325012	MajorDMR-2-73801	6
chr2	53334133	53334217	MajorDMR-2-73802	2
chr2	53450379	53450489	MajorDMR-2-73803	2
chr2	53574433	53574648	MajorDMR-2-73804	2
chr2	53639204	53639220	MajorDMR-2-73805	2
chr2	53656867	53657353	MajorDMR-2-73806	4
chr2	53672482	53672973	MajorDMR-2-73807	5
chr2	53711872	53712090	MajorDMR-2-73808	5
chr2	53718552	53718597	MajorDMR-2-73809	4
chr2	53719793	53719837	MajorDMR-2-73810	2
chr2	53720933	53721192	MajorDMR-2-73811	4
chr2	53724927	53725003	MajorDMR-2-73812	3
chr2	53742919	53743102	MajorDMR-2-73813	2
chr2	53744831	53745396	MajorDMR-2-73814	7
chr2	53747910	53748068	MajorDMR-2-73815	5
chr2	53751180	53751274	MajorDMR-2-73816	3
chr2	53753113	53754366	MajorDMR-2-73817	6
chr2	53763621	53764818	MajorDMR-2-73818	10
chr2	53774138	53774404	MajorDMR-2-73819	3
chr2	53776700	53777211	MajorDMR-2-73820	12
chr2	53792899	53793218	MajorDMR-2-73821	4
chr2	53807426	53807922	MajorDMR-2-73822	5
chr2	53809480	53809502	MajorDMR-2-73823	2
chr2	53820638	53821026	MajorDMR-2-73824	2
chr2	53821530	53821681	MajorDMR-2-73825	2
chr2	53980639	53980899	MajorDMR-2-73826	4
chr2	54107702	54108137	MajorDMR-2-73827	4
chr2	54108782	54109057	MajorDMR-2-73828	6
chr2	54109608	54109786	MajorDMR-2-73829	3
chr2	54110799	54111157	MajorDMR-2-73830	2
chr2	54124398	54124452	MajorDMR-2-73831	3
chr2	54235119	54235422	MajorDMR-2-73832	4
chr2	54239986	54240159	MajorDMR-2-73833	3
chr2	54245211	54245259	MajorDMR-2-73834	2
chr2	54248745	54249064	MajorDMR-2-73835	3
chr2	54250771	54251452	MajorDMR-2-73836	5
chr2	54257364	54257685	MajorDMR-2-73837	5
chr2	54268183	54268463	MajorDMR-2-73838	5
chr2	54269206	54270132	MajorDMR-2-73839	7
chr2	54270939	54271561	MajorDMR-2-73840	10
chr2	54274987	54275040	MajorDMR-2-73841	2
chr2	54290556	54290958	MajorDMR-2-73842	2
chr2	54291705	54292490	MajorDMR-2-73843	7
chr2	54293035	54293399	MajorDMR-2-73844	5
chr2	54312028	54312481	MajorDMR-2-73845	13
chr2	54333584	54333973	MajorDMR-2-73846	3
chr2	54335528	54335641	MajorDMR-2-73847	5
chr2	54341964	54341977	MajorDMR-2-73848	2
chr2	54349528	54349668	MajorDMR-2-73849	2
chr2	54350199	54350503	MajorDMR-2-73850	5
chr2	54389283	54389705	MajorDMR-2-73851	2
chr2	54441516	54441625	MajorDMR-2-73852	2
chr2	54450073	54450413	MajorDMR-2-73853	2
chr2	54451030	54451173	MajorDMR-2-73854	2
chr2	54466230	54466572	MajorDMR-2-73855	2
chr2	54467798	54468754	MajorDMR-2-73856	5
chr2	54514778	54515075	MajorDMR-2-73857	2
chr2	54515851	54515861	MajorDMR-2-73858	2
chr2	54516774	54517888	MajorDMR-2-73859	19
chr2	54535249	54535378	MajorDMR-2-73860	2
chr2	54569009	54569468	MajorDMR-2-73861	2
chr2	54598801	54599168	MajorDMR-2-73862	6
chr2	54607750	54607874	MajorDMR-2-73863	3
chr2	54634562	54634649	MajorDMR-2-73864	2
chr2	54640670	54640828	MajorDMR-2-73865	3
chr2	54647450	54647455	MajorDMR-2-73866	2
chr2	54650493	54650565	MajorDMR-2-73867	2
chr2	54665587	54665686	MajorDMR-2-73868	3
chr2	54687762	54687875	MajorDMR-2-73869	2
chr2	54694141	54694151	MajorDMR-2-73870	2
chr2	54696217	54696355	MajorDMR-2-73871	4
chr2	54703519	54704361	MajorDMR-2-73872	4
chr2	54706755	54707690	MajorDMR-2-73873	4
chr2	54709797	54710718	MajorDMR-2-73874	11
chr2	54711892	54711897	MajorDMR-2-73875	2
chr2	54713458	54713667	MajorDMR-2-73876	2
chr2	54715126	54715481	MajorDMR-2-73877	7
chr2	54716558	54716698	MajorDMR-2-73878	3
chr2	54722422	54722575	MajorDMR-2-73879	2
chr2	54735519	54736500	MajorDMR-2-73880	8
chr2	54745215	54745531	MajorDMR-2-73881	3
chr2	54747424	54748730	MajorDMR-2-73882	9
chr2	54751803	54752599	MajorDMR-2-73883	8
chr2	54753452	54753799	MajorDMR-2-73884	3
chr2	54756651	54756667	MajorDMR-2-73885	2
chr2	54757176	54757827	MajorDMR-2-73886	6
chr2	54758818	54759165	MajorDMR-2-73887	4
chr2	54760053	54760339	MajorDMR-2-73888	3
chr2	54763003	54763486	MajorDMR-2-73889	4
chr2	54774259	54775141	MajorDMR-2-73890	8
chr2	54775836	54776588	MajorDMR-2-73891	9
chr2	54787592	54787774	MajorDMR-2-73892	3
chr2	54802184	54802653	MajorDMR-2-73893	5
chr2	54804428	54804457	MajorDMR-2-73894	2
chr2	54813252	54813386	MajorDMR-2-73895	4
chr2	54813925	54814605	MajorDMR-2-73896	7
chr2	54818634	54818770	MajorDMR-2-73897	2
chr2	54819351	54819647	MajorDMR-2-73898	3
chr2	54820512	54820606	MajorDMR-2-73899	3
chr2	54823057	54826021	MajorDMR-2-73900	25
chr2	54828501	54828564	MajorDMR-2-73901	2
chr2	54833380	54834163	MajorDMR-2-73902	5
chr2	54853055	54853688	MajorDMR-2-73903	16
chr2	54856682	54857234	MajorDMR-2-73904	14
chr2	54857967	54858728	MajorDMR-2-73905	14
chr2	54863654	54863758	MajorDMR-2-73906	3
chr2	54864520	54864551	MajorDMR-2-73907	2
chr2	54867042	54867141	MajorDMR-2-73908	2
chr2	54868909	54868949	MajorDMR-2-73909	2
chr2	54869822	54871028	MajorDMR-2-73910	14
chr2	54874051	54874138	MajorDMR-2-73911	2
chr2	54875564	54875623	MajorDMR-2-73912	2
chr2	54876526	54876607	MajorDMR-2-73913	2
chr2	54884007	54884942	MajorDMR-2-73914	11
chr2	54891479	54891794	MajorDMR-2-73915	4
chr2	54901543	54901664	MajorDMR-2-73916	6
chr2	54935712	54935787	MajorDMR-2-73917	6
chr2	54943083	54943157	MajorDMR-2-73918	2
chr2	54955573	54956211	MajorDMR-2-73919	8
chr2	54961898	54962059	MajorDMR-2-73920	4
chr2	55086082	55086814	MajorDMR-2-73921	8
chr2	55087458	55087809	MajorDMR-2-73922	4
chr2	55105398	55105542	MajorDMR-2-73923	2
chr2	55126575	55127012	MajorDMR-2-73924	7
chr2	55131028	55131530	MajorDMR-2-73925	5
chr2	55133396	55133502	MajorDMR-2-73926	2
chr2	55154361	55154846	MajorDMR-2-73927	2
chr2	55171091	55171381	MajorDMR-2-73928	3
chr2	55172561	55172931	MajorDMR-2-73929	3
chr2	55173468	55174128	MajorDMR-2-73930	5
chr2	55174832	55174910	MajorDMR-2-73931	3
chr2	55193625	55193797	MajorDMR-2-73932	2
chr2	55197318	55198181	MajorDMR-2-73933	13
chr2	55199853	55200066	MajorDMR-2-73934	3
chr2	55202710	55202778	MajorDMR-2-73935	2
chr2	55203641	55203752	MajorDMR-2-73936	2
chr2	55207712	55207948	MajorDMR-2-73937	2
chr2	55215042	55215282	MajorDMR-2-73938	3
chr2	55219926	55220022	MajorDMR-2-73939	6
chr2	55229594	55229919	MajorDMR-2-73940	2
chr2	55230809	55231563	MajorDMR-2-73941	11
chr2	55235649	55236042	MajorDMR-2-73942	2
chr2	55289083	55289583	MajorDMR-2-73943	19
chr2	55290226	55290878	MajorDMR-2-73944	11
chr2	55300963	55301090	MajorDMR-2-73945	2
chr2	55336889	55337211	MajorDMR-2-73946	2
chr2	55338886	55339443	MajorDMR-2-73947	4
chr2	55347133	55347357	MajorDMR-2-73948	5
chr2	55365021	55365028	MajorDMR-2-73949	2
chr2	55463362	55463905	MajorDMR-2-73950	4
chr2	55509942	55510056	MajorDMR-2-73951	3
chr2	55510686	55512438	MajorDMR-2-73952	13
chr2	55512998	55513885	MajorDMR-2-73953	5
chr2	55519647	55519858	MajorDMR-2-73954	4
chr2	55529970	55530551	MajorDMR-2-73955	4
chr2	55585088	55585778	MajorDMR-2-73956	4
chr2	55648901	55649273	MajorDMR-2-73957	8
chr2	55657503	55657615	MajorDMR-2-73958	2
chr2	55682295	55682675	MajorDMR-2-73959	3
chr2	55698272	55698405	MajorDMR-2-73960	4
chr2	55699203	55699230	MajorDMR-2-73961	2
chr2	55701095	55701773	MajorDMR-2-73962	6
chr2	55705023	55705164	MajorDMR-2-73963	3
chr2	55711694	55711739	MajorDMR-2-73964	2
chr2	55712698	55713995	MajorDMR-2-73965	13
chr2	55725782	55725905	MajorDMR-2-73966	4
chr2	55728311	55729158	MajorDMR-2-73967	5
chr2	55744355	55745587	MajorDMR-2-73968	14
chr2	55748260	55748371	MajorDMR-2-73969	2
chr2	55748889	55749062	MajorDMR-2-73970	4
chr2	55774585	55774665	MajorDMR-2-73971	3
chr2	55775990	55776289	MajorDMR-2-73972	2
chr2	55783918	55784220	MajorDMR-2-73973	10
chr2	55785170	55785341	MajorDMR-2-73974	4
chr2	55787959	55787974	MajorDMR-2-73975	2
chr2	55797277	55797421	MajorDMR-2-73976	4
chr2	55801172	55801831	MajorDMR-2-73977	6
chr2	55841398	55841585	MajorDMR-2-73978	3
chr2	55867938	55868642	MajorDMR-2-73979	10
chr2	55935503	55935736	MajorDMR-2-73980	14
chr2	55969615	55970069	MajorDMR-2-73981	3
chr2	55996212	55996265	MajorDMR-2-73982	2
chr2	55997548	55998743	MajorDMR-2-73983	8
chr2	56004410	56004930	MajorDMR-2-73984	3
chr2	56032656	56033243	MajorDMR-2-73985	3
chr2	56035160	56036441	MajorDMR-2-73986	10
chr2	56037075	56037286	MajorDMR-2-73987	4
chr2	56037852	56037980	MajorDMR-2-73988	3
chr2	56058036	56058624	MajorDMR-2-73989	3
chr2	56097290	56097336	MajorDMR-2-73990	2
chr2	56112520	56112889	MajorDMR-2-73991	6
chr2	56119988	56120044	MajorDMR-2-73992	2
chr2	56154599	56155039	MajorDMR-2-73993	4
chr2	56155782	56156005	MajorDMR-2-73994	2
chr2	56189127	56189200	MajorDMR-2-73995	3
chr2	56190258	56190302	MajorDMR-2-73996	2
chr2	56219812	56219872	MajorDMR-2-73997	3
chr2	56281862	56282216	MajorDMR-2-73998	5
chr2	56304025	56304881	MajorDMR-2-73999	8
chr2	56311368	56313658	MajorDMR-2-74000	40
chr2	56322392	56322630	MajorDMR-2-74001	5
chr2	56346660	56347516	MajorDMR-2-74002	25
chr2	56358715	56358957	MajorDMR-2-74003	4
chr2	56363697	56363821	MajorDMR-2-74004	3
chr2	56376035	56376231	MajorDMR-2-74005	3
chr2	56403144	56403592	MajorDMR-2-74006	3
chr2	56406878	56407615	MajorDMR-2-74007	9
chr2	56409139	56410625	MajorDMR-2-74008	12
chr2	56429739	56430390	MajorDMR-2-74009	3
chr2	56437750	56437808	MajorDMR-2-74010	3
chr2	56442556	56442923	MajorDMR-2-74011	2
chr2	56453732	56453876	MajorDMR-2-74012	2
chr2	56494560	56494713	MajorDMR-2-74013	3
chr2	56514101	56514443	MajorDMR-2-74014	2
chr2	56515066	56515506	MajorDMR-2-74015	3
chr2	56520289	56520432	MajorDMR-2-74016	2
chr2	56524875	56524892	MajorDMR-2-74017	2
chr2	56541245	56541356	MajorDMR-2-74018	3
chr2	56554659	56555005	MajorDMR-2-74019	3
chr2	56560381	56560904	MajorDMR-2-74020	3
chr2	56575941	56576256	MajorDMR-2-74021	4
chr2	56594280	56594843	MajorDMR-2-74022	3
chr2	56620590	56620769	MajorDMR-2-74023	3
chr2	56693081	56693441	MajorDMR-2-74024	2
chr2	56875851	56875961	MajorDMR-2-74025	2
chr2	56927364	56927738	MajorDMR-2-74026	2
chr2	56940119	56940722	MajorDMR-2-74027	5
chr2	57128272	57128558	MajorDMR-2-74028	4
chr2	57155684	57155746	MajorDMR-2-74029	2
chr2	57161202	57162978	MajorDMR-2-74030	6
chr2	57166057	57166264	MajorDMR-2-74031	4
chr2	57270431	57270450	MajorDMR-2-74032	2
chr2	57318433	57318904	MajorDMR-2-74033	3
chr2	57344096	57344350	MajorDMR-2-74034	4
chr2	57364111	57364339	MajorDMR-2-74035	2
chr2	57441758	57441812	MajorDMR-2-74036	2
chr2	57598404	57598651	MajorDMR-2-74037	2
chr2	57618353	57618478	MajorDMR-2-74038	2
chr2	57619050	57619251	MajorDMR-2-74039	2
chr2	57629643	57630126	MajorDMR-2-74040	2
chr2	57648686	57648736	MajorDMR-2-74041	2
chr2	57679443	57680779	MajorDMR-2-74042	7
chr2	57775605	57775942	MajorDMR-2-74043	4
chr2	57782788	57783299	MajorDMR-2-74044	3
chr2	57797422	57798441	MajorDMR-2-74045	6
chr2	57815429	57815474	MajorDMR-2-74046	2
chr2	57858877	57858966	MajorDMR-2-74047	4
chr2	57867513	57867678	MajorDMR-2-74048	2
chr2	57934155	57934345	MajorDMR-2-74049	2
chr2	57952342	57952654	MajorDMR-2-74050	3
chr2	57970702	57970912	MajorDMR-2-74051	2
chr2	57975800	57975820	MajorDMR-2-74052	2
chr2	57986131	57986157	MajorDMR-2-74053	2
chr2	58097139	58097506	MajorDMR-2-74054	7
chr2	58102283	58102945	MajorDMR-2-74055	4
chr2	58109952	58110399	MajorDMR-2-74056	4
chr2	58118337	58118774	MajorDMR-2-74057	6
chr2	58208761	58209131	MajorDMR-2-74058	2
chr2	58261134	58261384	MajorDMR-2-74059	2
chr2	58311816	58312475	MajorDMR-2-74060	3
chr2	58323528	58323686	MajorDMR-2-74061	4
chr2	58335007	58335179	MajorDMR-2-74062	2
chr2	58339664	58339911	MajorDMR-2-74063	3
chr2	58552375	58552924	MajorDMR-2-74064	15
chr2	58623967	58624390	MajorDMR-2-74065	2
chr2	58686184	58686225	MajorDMR-2-74066	2
chr2	58744882	58745420	MajorDMR-2-74067	5
chr2	58797083	58797234	MajorDMR-2-74068	3
chr2	58805544	58805843	MajorDMR-2-74069	3
chr2	58877230	58877431	MajorDMR-2-74070	2
chr2	58893174	58893479	MajorDMR-2-74071	4
chr2	58897182	58897289	MajorDMR-2-74072	3
chr2	58929338	58929407	MajorDMR-2-74073	2
chr2	58933972	58934283	MajorDMR-2-74074	3
chr2	58968971	58969261	MajorDMR-2-74075	3
chr2	58991382	58992260	MajorDMR-2-74076	5
chr2	59011256	59011270	MajorDMR-2-74077	2
chr2	59077329	59077507	MajorDMR-2-74078	2
chr2	59079171	59079992	MajorDMR-2-74079	8
chr2	59087525	59087555	MajorDMR-2-74080	3
chr2	59103233	59103298	MajorDMR-2-74081	4
chr2	59103898	59104550	MajorDMR-2-74082	5
chr2	59111598	59111632	MajorDMR-2-74083	2
chr2	59123090	59123345	MajorDMR-2-74084	4
chr2	59123877	59125588	MajorDMR-2-74085	7
chr2	59126620	59127332	MajorDMR-2-74086	11
chr2	59128560	59128625	MajorDMR-2-74087	2
chr2	59152072	59153006	MajorDMR-2-74088	9
chr2	59157361	59158455	MajorDMR-2-74089	6
chr2	59177927	59178729	MajorDMR-2-74090	6
chr2	59194638	59195041	MajorDMR-2-74091	5
chr2	59232873	59233568	MajorDMR-2-74092	6
chr2	59246680	59246862	MajorDMR-2-74093	4
chr2	59312254	59312288	MajorDMR-2-74094	3
chr2	59324424	59324582	MajorDMR-2-74095	2
chr2	59365451	59366231	MajorDMR-2-74096	8
chr2	59411400	59412039	MajorDMR-2-74097	5
chr2	59461063	59461447	MajorDMR-2-74098	4
chr2	59461974	59462075	MajorDMR-2-74099	2
chr2	59472837	59473142	MajorDMR-2-74100	3
chr2	59483031	59483440	MajorDMR-2-74101	3
chr2	59540921	59541597	MajorDMR-2-74102	13
chr2	59611046	59611245	MajorDMR-2-74103	2
chr2	59654652	59654879	MajorDMR-2-74104	4
chr2	59679718	59679760	MajorDMR-2-74105	2
chr2	59701388	59701882	MajorDMR-2-74106	5
chr2	59709434	59709933	MajorDMR-2-74107	4
chr2	59794018	59794105	MajorDMR-2-74108	2
chr2	59815492	59816054	MajorDMR-2-74109	3
chr2	59892049	59892084	MajorDMR-2-74110	2
chr2	59900192	59900265	MajorDMR-2-74111	2
chr2	59933681	59934129	MajorDMR-2-74112	4
chr2	59984984	59985703	MajorDMR-2-74113	5
chr2	60002480	60002813	MajorDMR-2-74114	3
chr2	60004476	60004617	MajorDMR-2-74115	3
chr2	60007344	60007577	MajorDMR-2-74116	4
chr2	60021058	60021264	MajorDMR-2-74117	2
chr2	60142740	60142853	MajorDMR-2-74118	3
chr2	60147291	60147322	MajorDMR-2-74119	2
chr2	60150427	60150525	MajorDMR-2-74120	2
chr2	60153717	60154264	MajorDMR-2-74121	16
chr2	60192196	60192492	MajorDMR-2-74122	3
chr2	60195317	60195349	MajorDMR-2-74123	2
chr2	60196234	60196671	MajorDMR-2-74124	6
chr2	60199270	60200276	MajorDMR-2-74125	8
chr2	60212521	60214049	MajorDMR-2-74126	16
chr2	60242324	60242802	MajorDMR-2-74127	2
chr2	60297111	60297567	MajorDMR-2-74128	8
chr2	60318625	60318679	MajorDMR-2-74129	2
chr2	60324475	60324781	MajorDMR-2-74130	8
chr2	60328144	60328174	MajorDMR-2-74131	2
chr2	60330738	60330967	MajorDMR-2-74132	2
chr2	60331991	60332892	MajorDMR-2-74133	8
chr2	60334178	60334382	MajorDMR-2-74134	2
chr2	60392585	60392985	MajorDMR-2-74135	4
chr2	60395526	60395651	MajorDMR-2-74136	3
chr2	60398245	60398429	MajorDMR-2-74137	3
chr2	60457255	60457752	MajorDMR-2-74138	3
chr2	60470473	60470651	MajorDMR-2-74139	2
chr2	60501491	60501520	MajorDMR-2-74140	2
chr2	60536363	60536749	MajorDMR-2-74141	4
chr2	60621679	60621756	MajorDMR-2-74142	2
chr2	60668957	60670016	MajorDMR-2-74143	9
chr2	60695721	60695905	MajorDMR-2-74144	3
chr2	60743084	60743144	MajorDMR-2-74145	2
chr2	60814306	60814552	MajorDMR-2-74146	3
chr2	60860079	60861811	MajorDMR-2-74147	10
chr2	60870244	60870340	MajorDMR-2-74148	2
chr2	60872757	60873003	MajorDMR-2-74149	3
chr2	60880011	60880145	MajorDMR-2-74150	7
chr2	61014983	61015005	MajorDMR-2-74151	2
chr2	61019576	61019598	MajorDMR-2-74152	2
chr2	61033136	61033190	MajorDMR-2-74153	3
chr2	61033857	61034782	MajorDMR-2-74154	8
chr2	61055766	61055775	MajorDMR-2-74155	2
chr2	61069713	61069722	MajorDMR-2-74156	2
chr2	61088768	61089506	MajorDMR-2-74157	3
chr2	61097821	61098096	MajorDMR-2-74158	2
chr2	61107124	61107215	MajorDMR-2-74159	3
chr2	61161697	61161949	MajorDMR-2-74160	4
chr2	61163312	61164478	MajorDMR-2-74161	12
chr2	61165158	61165924	MajorDMR-2-74162	9
chr2	61232110	61232219	MajorDMR-2-74163	5
chr2	61241850	61241952	MajorDMR-2-74164	2
chr2	61256353	61256808	MajorDMR-2-74165	6
chr2	61269015	61269621	MajorDMR-2-74166	5
chr2	61282969	61283234	MajorDMR-2-74167	3
chr2	61294057	61294454	MajorDMR-2-74168	2
chr2	61321486	61321545	MajorDMR-2-74169	2
chr2	61362407	61362700	MajorDMR-2-74170	2
chr2	61372836	61372894	MajorDMR-2-74171	3
chr2	61400425	61400553	MajorDMR-2-74172	3
chr2	61406987	61407149	MajorDMR-2-74173	3
chr2	61408708	61408774	MajorDMR-2-74174	2
chr2	61421232	61421516	MajorDMR-2-74175	3
chr2	61423584	61423792	MajorDMR-2-74176	2
chr2	61441317	61441690	MajorDMR-2-74177	3
chr2	61555287	61556353	MajorDMR-2-74178	8
chr2	61576243	61576483	MajorDMR-2-74179	2
chr2	61606470	61607082	MajorDMR-2-74180	3
chr2	61643638	61643788	MajorDMR-2-74181	3
chr2	61663378	61663494	MajorDMR-2-74182	2
chr2	61669797	61669999	MajorDMR-2-74183	6
chr2	61670575	61671059	MajorDMR-2-74184	3
chr2	61672655	61672710	MajorDMR-2-74185	3
chr2	61678576	61678620	MajorDMR-2-74186	2
chr2	61694976	61695390	MajorDMR-2-74187	4
chr2	61699614	61699730	MajorDMR-2-74188	2
chr2	61701294	61701407	MajorDMR-2-74189	3
chr2	61711080	61711212	MajorDMR-2-74190	2
chr2	61746827	61747041	MajorDMR-2-74191	3
chr2	61747597	61748009	MajorDMR-2-74192	4
chr2	61846764	61847122	MajorDMR-2-74193	6
chr2	61847682	61848638	MajorDMR-2-74194	8
chr2	61852245	61852257	MajorDMR-2-74195	2
chr2	61862732	61863500	MajorDMR-2-74196	5
chr2	61864267	61864623	MajorDMR-2-74197	3
chr2	61886711	61887102	MajorDMR-2-74198	2
chr2	61887707	61888038	MajorDMR-2-74199	2
chr2	61950597	61950669	MajorDMR-2-74200	4
chr2	61955040	61955466	MajorDMR-2-74201	3
chr2	61960539	61961129	MajorDMR-2-74202	4
chr2	61967797	61968308	MajorDMR-2-74203	9
chr2	61973691	61974126	MajorDMR-2-74204	4
chr2	61983716	61983972	MajorDMR-2-74205	5
chr2	61988110	61988235	MajorDMR-2-74206	2
chr2	61989538	61990503	MajorDMR-2-74207	6
chr2	61991983	61992467	MajorDMR-2-74208	14
chr2	61993989	61994003	MajorDMR-2-74209	2
chr2	62001006	62002072	MajorDMR-2-74210	10
chr2	62009808	62010720	MajorDMR-2-74211	14
chr2	62012040	62012637	MajorDMR-2-74212	26
chr2	62013792	62014302	MajorDMR-2-74213	4
chr2	62017117	62017795	MajorDMR-2-74214	9
chr2	62020247	62020410	MajorDMR-2-74215	4
chr2	62020981	62021441	MajorDMR-2-74216	5
chr2	62062490	62062547	MajorDMR-2-74217	3
chr2	62066539	62067079	MajorDMR-2-74218	10
chr2	62068487	62068785	MajorDMR-2-74219	3
chr2	62070449	62070514	MajorDMR-2-74220	2
chr2	62079730	62080341	MajorDMR-2-74221	14
chr2	62102665	62103842	MajorDMR-2-74222	8
chr2	62113917	62114083	MajorDMR-2-74223	6
chr2	62137939	62137957	MajorDMR-2-74224	3
chr2	62159859	62160536	MajorDMR-2-74225	10
chr2	62165377	62165842	MajorDMR-2-74226	10
chr2	62241798	62241854	MajorDMR-2-74227	3
chr2	62309185	62309866	MajorDMR-2-74228	10
chr2	62312414	62312514	MajorDMR-2-74229	2
chr2	62373697	62373870	MajorDMR-2-74230	6
chr2	62400844	62400908	MajorDMR-2-74231	2
chr2	62414329	62414588	MajorDMR-2-74232	4
chr2	62425082	62425970	MajorDMR-2-74233	4
chr2	62427563	62428083	MajorDMR-2-74234	7
chr2	62431934	62432568	MajorDMR-2-74235	12
chr2	62433757	62434272	MajorDMR-2-74236	3
chr2	62436009	62437038	MajorDMR-2-74237	13
chr2	62442006	62443373	MajorDMR-2-74238	15
chr2	62443974	62444537	MajorDMR-2-74239	9
chr2	62445225	62445280	MajorDMR-2-74240	2
chr2	62447328	62447634	MajorDMR-2-74241	4
chr2	62448166	62448393	MajorDMR-2-74242	2
chr2	62448937	62449068	MajorDMR-2-74243	2
chr2	62454648	62454711	MajorDMR-2-74244	2
chr2	62455409	62455491	MajorDMR-2-74245	2
chr2	62456201	62456564	MajorDMR-2-74246	4
chr2	62457659	62457886	MajorDMR-2-74247	8
chr2	62459180	62459337	MajorDMR-2-74248	4
chr2	62460174	62461372	MajorDMR-2-74249	22
chr2	62461963	62462127	MajorDMR-2-74250	4
chr2	62462696	62463065	MajorDMR-2-74251	6
chr2	62475068	62475341	MajorDMR-2-74252	2
chr2	62478426	62478468	MajorDMR-2-74253	2
chr2	62479761	62479789	MajorDMR-2-74254	2
chr2	62481482	62481561	MajorDMR-2-74255	7
chr2	62483594	62484321	MajorDMR-2-74256	10
chr2	62493547	62495051	MajorDMR-2-74257	11
chr2	62498919	62499218	MajorDMR-2-74258	4
chr2	62501433	62502041	MajorDMR-2-74259	6
chr2	62533324	62534177	MajorDMR-2-74260	8
chr2	62537037	62537153	MajorDMR-2-74261	3
chr2	62565186	62565732	MajorDMR-2-74262	8
chr2	62636661	62636674	MajorDMR-2-74263	2
chr2	62637358	62637562	MajorDMR-2-74264	8
chr2	62638749	62638914	MajorDMR-2-74265	3
chr2	62639666	62639844	MajorDMR-2-74266	2
chr2	62652307	62653175	MajorDMR-2-74267	13
chr2	62680939	62681493	MajorDMR-2-74268	3
chr2	62682622	62682640	MajorDMR-2-74269	2
chr2	62684867	62685208	MajorDMR-2-74270	9
chr2	62685876	62686134	MajorDMR-2-74271	5
chr2	62693861	62694561	MajorDMR-2-74272	7
chr2	62698839	62700426	MajorDMR-2-74273	6
chr2	62701097	62701271	MajorDMR-2-74274	2
chr2	62701777	62701933	MajorDMR-2-74275	2
chr2	62703180	62703213	MajorDMR-2-74276	2
chr2	62712968	62713260	MajorDMR-2-74277	3
chr2	62731898	62732451	MajorDMR-2-74278	6
chr2	62740471	62740561	MajorDMR-2-74279	2
chr2	62769830	62769929	MajorDMR-2-74280	3
chr2	62793197	62793600	MajorDMR-2-74281	4
chr2	62796943	62797988	MajorDMR-2-74282	17
chr2	62814109	62814975	MajorDMR-2-74283	5
chr2	62839105	62839151	MajorDMR-2-74284	2
chr2	62842775	62842850	MajorDMR-2-74285	4
chr2	62884590	62884768	MajorDMR-2-74286	2
chr2	62885753	62886168	MajorDMR-2-74287	4
chr2	62887053	62887497	MajorDMR-2-74288	4
chr2	62889845	62889919	MajorDMR-2-74289	2
chr2	62895382	62895424	MajorDMR-2-74290	2
chr2	62913664	62913692	MajorDMR-2-74291	2
chr2	62934555	62934785	MajorDMR-2-74292	2
chr2	62936492	62936541	MajorDMR-2-74293	2
chr2	62942980	62943095	MajorDMR-2-74294	2
chr2	62946394	62946672	MajorDMR-2-74295	3
chr2	62951204	62951559	MajorDMR-2-74296	2
chr2	62952274	62953380	MajorDMR-2-74297	10
chr2	63016008	63017283	MajorDMR-2-74298	7
chr2	63054618	63054689	MajorDMR-2-74299	2
chr2	63083677	63083712	MajorDMR-2-74300	2
chr2	63133048	63133135	MajorDMR-2-74301	2
chr2	63183847	63183954	MajorDMR-2-74302	2
chr2	63191092	63191171	MajorDMR-2-74303	2
chr2	63204491	63204574	MajorDMR-2-74304	2
chr2	63226516	63227553	MajorDMR-2-74305	4
chr2	63233234	63233699	MajorDMR-2-74306	2
chr2	63239751	63240259	MajorDMR-2-74307	3
chr2	63245822	63246584	MajorDMR-2-74308	3
chr2	63272169	63272335	MajorDMR-2-74309	2
chr2	63282682	63285134	MajorDMR-2-74310	46
chr2	63286354	63286552	MajorDMR-2-74311	4
chr2	63494902	63495097	MajorDMR-2-74312	2
chr2	63504153	63504404	MajorDMR-2-74313	3
chr2	63515009	63515761	MajorDMR-2-74314	3
chr2	63655263	63655370	MajorDMR-2-74315	3
chr2	63658222	63658350	MajorDMR-2-74316	3
chr2	63700200	63700330	MajorDMR-2-74317	2
chr2	63714774	63715099	MajorDMR-2-74318	4
chr2	63730106	63730146	MajorDMR-2-74319	2
chr2	63733158	63735038	MajorDMR-2-74320	11
chr2	63737118	63737846	MajorDMR-2-74321	9
chr2	63757593	63758457	MajorDMR-2-74322	16
chr2	63790376	63790443	MajorDMR-2-74323	2
chr2	63819738	63819742	MajorDMR-2-74324	2
chr2	63820296	63820808	MajorDMR-2-74325	4
chr2	63822092	63822111	MajorDMR-2-74326	2
chr2	63829410	63829466	MajorDMR-2-74327	2
chr2	63832004	63832498	MajorDMR-2-74328	5
chr2	63833493	63833904	MajorDMR-2-74329	2
chr2	63836033	63836907	MajorDMR-2-74330	9
chr2	63839002	63839862	MajorDMR-2-74331	5
chr2	63855047	63855620	MajorDMR-2-74332	13
chr2	63878148	63880843	MajorDMR-2-74333	14
chr2	63882415	63882554	MajorDMR-2-74334	2
chr2	63884529	63884788	MajorDMR-2-74335	14
chr2	63893595	63893678	MajorDMR-2-74336	2
chr2	63896198	63896461	MajorDMR-2-74337	3
chr2	63901845	63902654	MajorDMR-2-74338	4
chr2	63904646	63905318	MajorDMR-2-74339	5
chr2	63906810	63906840	MajorDMR-2-74340	2
chr2	63926196	63926822	MajorDMR-2-74341	6
chr2	63941210	63941283	MajorDMR-2-74342	2
chr2	63971322	63971728	MajorDMR-2-74343	5
chr2	64013787	64013853	MajorDMR-2-74344	3
chr2	64015337	64015494	MajorDMR-2-74345	3
chr2	64016732	64016763	MajorDMR-2-74346	2
chr2	64086855	64087057	MajorDMR-2-74347	3
chr2	64101824	64101878	MajorDMR-2-74348	2
chr2	64127331	64127642	MajorDMR-2-74349	2
chr2	64128539	64128620	MajorDMR-2-74350	2
chr2	64130398	64130560	MajorDMR-2-74351	2
chr2	64131294	64131400	MajorDMR-2-74352	6
chr2	64235860	64235888	MajorDMR-2-74353	2
chr2	64319685	64321449	MajorDMR-2-74354	15
chr2	64321994	64322025	MajorDMR-2-74355	4
chr2	64323318	64323975	MajorDMR-2-74356	8
chr2	64328913	64329123	MajorDMR-2-74357	2
chr2	64329668	64330709	MajorDMR-2-74358	10
chr2	64332920	64333371	MajorDMR-2-74359	3
chr2	64335868	64336110	MajorDMR-2-74360	2
chr2	64346523	64346692	MajorDMR-2-74361	4
chr2	64366469	64366856	MajorDMR-2-74362	3
chr2	64368436	64368911	MajorDMR-2-74363	3
chr2	64369647	64369837	MajorDMR-2-74364	2
chr2	64371982	64372055	MajorDMR-2-74365	2
chr2	64392142	64392660	MajorDMR-2-74366	4
chr2	64394468	64395062	MajorDMR-2-74367	3
chr2	64396763	64396873	MajorDMR-2-74368	3
chr2	64398197	64398412	MajorDMR-2-74369	2
chr2	64412974	64413166	MajorDMR-2-74370	3
chr2	64418364	64418392	MajorDMR-2-74371	3
chr2	64420808	64421100	MajorDMR-2-74372	3
chr2	64428182	64428380	MajorDMR-2-74373	3
chr2	64429171	64429237	MajorDMR-2-74374	2
chr2	64430233	64430818	MajorDMR-2-74375	4
chr2	64438039	64438683	MajorDMR-2-74376	8
chr2	64445813	64447541	MajorDMR-2-74377	15
chr2	64449823	64450618	MajorDMR-2-74378	7
chr2	64453758	64454007	MajorDMR-2-74379	5
chr2	64477484	64478528	MajorDMR-2-74380	9
chr2	64501036	64501478	MajorDMR-2-74381	6
chr2	64511177	64512469	MajorDMR-2-74382	11
chr2	64516483	64516696	MajorDMR-2-74383	3
chr2	64517383	64518466	MajorDMR-2-74384	9
chr2	64522421	64522929	MajorDMR-2-74385	5
chr2	64523920	64524330	MajorDMR-2-74386	8
chr2	64525367	64525491	MajorDMR-2-74387	2
chr2	64534746	64534768	MajorDMR-2-74388	2
chr2	64538319	64539292	MajorDMR-2-74389	14
chr2	64539939	64540661	MajorDMR-2-74390	15
chr2	64556553	64557278	MajorDMR-2-74391	4
chr2	64558600	64559667	MajorDMR-2-74392	8
chr2	64573995	64574491	MajorDMR-2-74393	3
chr2	64583277	64583403	MajorDMR-2-74394	3
chr2	64603741	64604261	MajorDMR-2-74395	5
chr2	64618826	64618875	MajorDMR-2-74396	2
chr2	64632003	64632251	MajorDMR-2-74397	7
chr2	64646696	64647302	MajorDMR-2-74398	4
chr2	64659343	64659360	MajorDMR-2-74399	2
chr2	64679807	64680785	MajorDMR-2-74400	9
chr2	64682790	64683620	MajorDMR-2-74401	3
chr2	64687421	64687963	MajorDMR-2-74402	3
chr2	64732168	64732428	MajorDMR-2-74403	8
chr2	64752943	64753264	MajorDMR-2-74404	2
chr2	64766917	64767116	MajorDMR-2-74405	5
chr2	64802574	64803796	MajorDMR-2-74406	10
chr2	64805300	64805761	MajorDMR-2-74407	8
chr2	64835950	64836268	MajorDMR-2-74408	13
chr2	64836948	64837329	MajorDMR-2-74409	3
chr2	64858884	64858894	MajorDMR-2-74410	2
chr2	64861636	64861692	MajorDMR-2-74411	2
chr2	64863306	64863984	MajorDMR-2-74412	22
chr2	64864568	64865546	MajorDMR-2-74413	9
chr2	64866071	64866381	MajorDMR-2-74414	3
chr2	64868510	64868711	MajorDMR-2-74415	4
chr2	64869839	64870654	MajorDMR-2-74416	8
chr2	64871227	64872558	MajorDMR-2-74417	20
chr2	64876958	64877145	MajorDMR-2-74418	5
chr2	64878536	64878923	MajorDMR-2-74419	5
chr2	64888474	64889270	MajorDMR-2-74420	4
chr2	64901226	64901418	MajorDMR-2-74421	3
chr2	64903115	64903268	MajorDMR-2-74422	2
chr2	64926153	64926166	MajorDMR-2-74423	2
chr2	64943475	64943494	MajorDMR-2-74424	2
chr2	64944035	64944786	MajorDMR-2-74425	12
chr2	64946331	64946854	MajorDMR-2-74426	5
chr2	64963060	64963661	MajorDMR-2-74427	8
chr2	64966717	64967204	MajorDMR-2-74428	4
chr2	64974786	64975118	MajorDMR-2-74429	4
chr2	64975640	64975917	MajorDMR-2-74430	2
chr2	64989797	64991604	MajorDMR-2-74431	14
chr2	64992504	64992536	MajorDMR-2-74432	2
chr2	64995970	64997007	MajorDMR-2-74433	12
chr2	64997700	64998901	MajorDMR-2-74434	9
chr2	65001093	65001429	MajorDMR-2-74435	2
chr2	65034579	65034899	MajorDMR-2-74436	4
chr2	65046664	65046881	MajorDMR-2-74437	2
chr2	65047386	65047697	MajorDMR-2-74438	3
chr2	65054394	65054839	MajorDMR-2-74439	10
chr2	65056623	65057004	MajorDMR-2-74440	6
chr2	65064629	65064794	MajorDMR-2-74441	6
chr2	65081862	65082633	MajorDMR-2-74442	4
chr2	65086581	65087577	MajorDMR-2-74443	12
chr2	65088581	65089075	MajorDMR-2-74444	4
chr2	65090620	65090826	MajorDMR-2-74445	4
chr2	65091383	65091417	MajorDMR-2-74446	2
chr2	65095829	65096769	MajorDMR-2-74447	17
chr2	65100455	65100502	MajorDMR-2-74448	3
chr2	65102452	65102994	MajorDMR-2-74449	4
chr2	65103784	65103976	MajorDMR-2-74450	4
chr2	65104738	65105266	MajorDMR-2-74451	4
chr2	65116011	65116207	MajorDMR-2-74452	3
chr2	65159841	65160358	MajorDMR-2-74453	5
chr2	65170860	65171381	MajorDMR-2-74454	11
chr2	65188123	65188310	MajorDMR-2-74455	2
chr2	65199458	65199769	MajorDMR-2-74456	4
chr2	65201329	65201568	MajorDMR-2-74457	3
chr2	65202508	65202798	MajorDMR-2-74458	4
chr2	65219972	65220077	MajorDMR-2-74459	3
chr2	65223038	65223326	MajorDMR-2-74460	4
chr2	65224078	65224120	MajorDMR-2-74461	2
chr2	65233809	65233943	MajorDMR-2-74462	3
chr2	65240879	65241122	MajorDMR-2-74463	2
chr2	65289766	65290840	MajorDMR-2-74464	15
chr2	65294847	65295510	MajorDMR-2-74465	13
chr2	65310564	65311006	MajorDMR-2-74466	4
chr2	65325766	65325805	MajorDMR-2-74467	2
chr2	65339569	65340013	MajorDMR-2-74468	3
chr2	65384910	65385160	MajorDMR-2-74469	3
chr2	65390289	65391213	MajorDMR-2-74470	11
chr2	65392028	65393168	MajorDMR-2-74471	13
chr2	65414121	65414939	MajorDMR-2-74472	5
chr2	65456597	65456983	MajorDMR-2-74473	7
chr2	65459318	65459423	MajorDMR-2-74474	3
chr2	65460163	65460409	MajorDMR-2-74475	3
chr2	65472666	65472719	MajorDMR-2-74476	2
chr2	65478740	65478859	MajorDMR-2-74477	3
chr2	65519391	65519736	MajorDMR-2-74478	8
chr2	65520767	65521134	MajorDMR-2-74479	5
chr2	65525763	65527294	MajorDMR-2-74480	11
chr2	65536955	65537983	MajorDMR-2-74481	4
chr2	65538866	65539364	MajorDMR-2-74482	3
chr2	65540159	65541023	MajorDMR-2-74483	35
chr2	65541537	65542425	MajorDMR-2-74484	8
chr2	65543931	65543966	MajorDMR-2-74485	2
chr2	65547314	65547767	MajorDMR-2-74486	9
chr2	65548271	65550959	MajorDMR-2-74487	32
chr2	65556725	65556960	MajorDMR-2-74488	4
chr2	65558596	65559513	MajorDMR-2-74489	6
chr2	65564434	65564536	MajorDMR-2-74490	4
chr2	65567583	65567792	MajorDMR-2-74491	2
chr2	65568575	65568716	MajorDMR-2-74492	3
chr2	65569354	65569749	MajorDMR-2-74493	4
chr2	65571637	65572090	MajorDMR-2-74494	11
chr2	65572710	65573150	MajorDMR-2-74495	3
chr2	65575764	65576585	MajorDMR-2-74496	6
chr2	65577564	65581870	MajorDMR-2-74497	41
chr2	65582954	65583315	MajorDMR-2-74498	2
chr2	65585815	65587028	MajorDMR-2-74499	11
chr2	65589441	65590836	MajorDMR-2-74500	33
chr2	65591400	65592070	MajorDMR-2-74501	8
chr2	65592641	65593242	MajorDMR-2-74502	4
chr2	65594529	65595187	MajorDMR-2-74503	5
chr2	65598661	65599419	MajorDMR-2-74504	17
chr2	65604636	65604943	MajorDMR-2-74505	5
chr2	65605465	65605679	MajorDMR-2-74506	3
chr2	65606609	65606618	MajorDMR-2-74507	2
chr2	65610015	65610726	MajorDMR-2-74508	5
chr2	65613939	65615297	MajorDMR-2-74509	17
chr2	65617904	65618137	MajorDMR-2-74510	3
chr2	65620335	65620689	MajorDMR-2-74511	8
chr2	65621668	65623886	MajorDMR-2-74512	13
chr2	65624445	65624473	MajorDMR-2-74513	2
chr2	65627723	65629525	MajorDMR-2-74514	15
chr2	65632448	65634132	MajorDMR-2-74515	13
chr2	65642085	65642316	MajorDMR-2-74516	2
chr2	65650045	65650235	MajorDMR-2-74517	3
chr2	65655119	65656140	MajorDMR-2-74518	9
chr2	65656744	65656816	MajorDMR-2-74519	4
chr2	65660517	65660678	MajorDMR-2-74520	2
chr2	65670327	65671641	MajorDMR-2-74521	12
chr2	65678132	65679478	MajorDMR-2-74522	14
chr2	65680550	65680585	MajorDMR-2-74523	2
chr2	65681685	65682030	MajorDMR-2-74524	3
chr2	65682848	65683173	MajorDMR-2-74525	4
chr2	65692249	65692423	MajorDMR-2-74526	5
chr2	65722930	65723373	MajorDMR-2-74527	9
chr2	65752874	65753849	MajorDMR-2-74528	11
chr2	65757365	65758640	MajorDMR-2-74529	6
chr2	65759303	65759566	MajorDMR-2-74530	3
chr2	65760128	65760793	MajorDMR-2-74531	5
chr2	65775255	65776722	MajorDMR-2-74532	10
chr2	65778856	65778866	MajorDMR-2-74533	2
chr2	65779738	65780769	MajorDMR-2-74534	7
chr2	65793329	65793617	MajorDMR-2-74535	3
chr2	65794518	65794661	MajorDMR-2-74536	8
chr2	65800006	65800264	MajorDMR-2-74537	16
chr2	65809623	65810927	MajorDMR-2-74538	20
chr2	65811833	65812427	MajorDMR-2-74539	5
chr2	65840105	65840453	MajorDMR-2-74540	6
chr2	65866868	65867539	MajorDMR-2-74541	11
chr2	65893193	65893682	MajorDMR-2-74542	6
chr2	65934823	65935155	MajorDMR-2-74543	4
chr2	66001625	66001693	MajorDMR-2-74544	3
chr2	66002355	66003735	MajorDMR-2-74545	10
chr2	66015813	66016298	MajorDMR-2-74546	6
chr2	66023130	66023378	MajorDMR-2-74547	3
chr2	66043744	66044241	MajorDMR-2-74548	4
chr2	66092347	66092408	MajorDMR-2-74549	4
chr2	66096652	66096742	MajorDMR-2-74550	2
chr2	66107561	66107767	MajorDMR-2-74551	3
chr2	66218621	66219390	MajorDMR-2-74552	6
chr2	66533036	66533046	MajorDMR-2-74553	2
chr2	66561954	66562438	MajorDMR-2-74554	6
chr2	66662992	66663135	MajorDMR-2-74555	5
chr2	66876210	66876367	MajorDMR-2-74556	3
chr2	66923564	66923764	MajorDMR-2-74557	4
chr2	66944771	66944972	MajorDMR-2-74558	3
chr2	66951595	66951732	MajorDMR-2-74559	2
chr2	67076655	67076696	MajorDMR-2-74560	2
chr2	67080761	67081490	MajorDMR-2-74561	9
chr2	67114649	67114937	MajorDMR-2-74562	3
chr2	67144547	67144740	MajorDMR-2-74563	4
chr2	67157275	67157349	MajorDMR-2-74564	3
chr2	67196117	67196195	MajorDMR-2-74565	3
chr2	67214793	67215448	MajorDMR-2-74566	7
chr2	67233963	67234080	MajorDMR-2-74567	2
chr2	67249820	67249955	MajorDMR-2-74568	3
chr2	67311009	67311283	MajorDMR-2-74569	3
chr2	67382358	67382782	MajorDMR-2-74570	4
chr2	67487626	67488376	MajorDMR-2-74571	11
chr2	67517656	67518348	MajorDMR-2-74572	6
chr2	67520226	67520342	MajorDMR-2-74573	3
chr2	67522500	67522953	MajorDMR-2-74574	4
chr2	67549362	67549994	MajorDMR-2-74575	3
chr2	67584077	67584350	MajorDMR-2-74576	2
chr2	67625497	67625537	MajorDMR-2-74577	2
chr2	67744545	67744640	MajorDMR-2-74578	2
chr2	67771975	67772348	MajorDMR-2-74579	2
chr2	67792982	67793160	MajorDMR-2-74580	3
chr2	67815847	67816100	MajorDMR-2-74581	2
chr2	67896926	67897141	MajorDMR-2-74582	2
chr2	68013070	68013119	MajorDMR-2-74583	2
chr2	68067776	68067783	MajorDMR-2-74584	2
chr2	68072734	68072990	MajorDMR-2-74585	3
chr2	68079335	68079616	MajorDMR-2-74586	3
chr2	68084248	68085803	MajorDMR-2-74587	11
chr2	68098036	68098385	MajorDMR-2-74588	2
chr2	68099179	68099560	MajorDMR-2-74589	10
chr2	68109242	68109397	MajorDMR-2-74590	2
chr2	68139223	68139857	MajorDMR-2-74591	6
chr2	68143087	68143232	MajorDMR-2-74592	4
chr2	68151030	68151636	MajorDMR-2-74593	5
chr2	68163236	68163367	MajorDMR-2-74594	3
chr2	68165258	68165368	MajorDMR-2-74595	2
chr2	68262806	68263139	MajorDMR-2-74596	2
chr2	68266649	68267007	MajorDMR-2-74597	2
chr2	68286979	68287484	MajorDMR-2-74598	5
chr2	68352641	68352694	MajorDMR-2-74599	2
chr2	68356791	68357453	MajorDMR-2-74600	6
chr2	68379655	68380546	MajorDMR-2-74601	6
chr2	68401815	68401927	MajorDMR-2-74602	3
chr2	68407523	68408029	MajorDMR-2-74603	3
chr2	68413572	68414433	MajorDMR-2-74604	6
chr2	68417511	68417526	MajorDMR-2-74605	2
chr2	68420531	68421019	MajorDMR-2-74606	5
chr2	68425743	68426685	MajorDMR-2-74607	5
chr2	68427647	68428985	MajorDMR-2-74608	11
chr2	68429532	68429718	MajorDMR-2-74609	2
chr2	68435296	68435522	MajorDMR-2-74610	2
chr2	68442546	68442570	MajorDMR-2-74611	2
chr2	68443670	68443791	MajorDMR-2-74612	2
chr2	68445821	68446294	MajorDMR-2-74613	4
chr2	68447631	68448093	MajorDMR-2-74614	3
chr2	68450248	68450266	MajorDMR-2-74615	4
chr2	68452519	68452933	MajorDMR-2-74616	3
chr2	68455047	68455056	MajorDMR-2-74617	2
chr2	68461468	68461817	MajorDMR-2-74618	2
chr2	68465661	68468204	MajorDMR-2-74619	16
chr2	68468803	68468839	MajorDMR-2-74620	2
chr2	68469551	68469594	MajorDMR-2-74621	2
chr2	68471076	68471229	MajorDMR-2-74622	2
chr2	68471930	68472022	MajorDMR-2-74623	2
chr2	68473366	68474337	MajorDMR-2-74624	9
chr2	68475771	68477136	MajorDMR-2-74625	8
chr2	68490692	68490714	MajorDMR-2-74626	2
chr2	68495250	68495891	MajorDMR-2-74627	3
chr2	68511680	68511930	MajorDMR-2-74628	2
chr2	68512592	68512895	MajorDMR-2-74629	2
chr2	68515028	68515467	MajorDMR-2-74630	3
chr2	68516035	68516604	MajorDMR-2-74631	3
chr2	68517347	68517844	MajorDMR-2-74632	3
chr2	68518393	68518888	MajorDMR-2-74633	9
chr2	68520791	68521204	MajorDMR-2-74634	6
chr2	68521970	68522305	MajorDMR-2-74635	2
chr2	68534609	68534696	MajorDMR-2-74636	2
chr2	68548798	68549199	MajorDMR-2-74637	4
chr2	68554671	68554708	MajorDMR-2-74638	2
chr2	68568467	68568620	MajorDMR-2-74639	2
chr2	68589404	68589530	MajorDMR-2-74640	4
chr2	68590787	68593584	MajorDMR-2-74641	28
chr2	68594472	68594583	MajorDMR-2-74642	2
chr2	68595445	68595582	MajorDMR-2-74643	2
chr2	68596677	68596685	MajorDMR-2-74644	2
chr2	68612176	68613082	MajorDMR-2-74645	5
chr2	68614698	68615002	MajorDMR-2-74646	3
chr2	68616743	68616947	MajorDMR-2-74647	5
chr2	68621452	68621520	MajorDMR-2-74648	4
chr2	68622715	68623414	MajorDMR-2-74649	6
chr2	68625060	68625115	MajorDMR-2-74650	2
chr2	68638560	68639021	MajorDMR-2-74651	4
chr2	68641991	68642573	MajorDMR-2-74652	4
chr2	68643979	68644050	MajorDMR-2-74653	2
chr2	68645345	68647202	MajorDMR-2-74654	11
chr2	68663485	68664382	MajorDMR-2-74655	8
chr2	68666790	68667153	MajorDMR-2-74656	4
chr2	68668327	68668652	MajorDMR-2-74657	3
chr2	68695417	68695606	MajorDMR-2-74658	2
chr2	68715320	68715388	MajorDMR-2-74659	2
chr2	68746712	68747026	MajorDMR-2-74660	2
chr2	68754145	68754497	MajorDMR-2-74661	6
chr2	68770301	68771081	MajorDMR-2-74662	5
chr2	68961494	68963159	MajorDMR-2-74663	18
chr2	68967724	68968617	MajorDMR-2-74664	6
chr2	68970881	68971357	MajorDMR-2-74665	3
chr2	68997640	68997695	MajorDMR-2-74666	2
chr2	69028908	69029196	MajorDMR-2-74667	2
chr2	69057986	69058068	MajorDMR-2-74668	2
chr2	69059434	69059558	MajorDMR-2-74669	3
chr2	69073546	69074409	MajorDMR-2-74670	5
chr2	69093274	69093688	MajorDMR-2-74671	9
chr2	69202585	69202702	MajorDMR-2-74672	5
chr2	69237098	69237177	MajorDMR-2-74673	2
chr2	69367483	69367523	MajorDMR-2-74674	2
chr2	69370749	69372758	MajorDMR-2-74675	12
chr2	69390306	69390515	MajorDMR-2-74676	3
chr2	69391616	69391943	MajorDMR-2-74677	4
chr2	69394177	69394780	MajorDMR-2-74678	6
chr2	69395438	69395962	MajorDMR-2-74679	4
chr2	69423536	69423647	MajorDMR-2-74680	2
chr2	69434595	69434631	MajorDMR-2-74681	2
chr2	69438021	69438249	MajorDMR-2-74682	4
chr2	69440336	69442080	MajorDMR-2-74683	14
chr2	69466046	69466129	MajorDMR-2-74684	3
chr2	69474663	69475119	MajorDMR-2-74685	2
chr2	69480987	69481157	MajorDMR-2-74686	4
chr2	69522138	69522228	MajorDMR-2-74687	2
chr2	69536753	69537233	MajorDMR-2-74688	6
chr2	69603189	69604335	MajorDMR-2-74689	14
chr2	69608141	69608335	MajorDMR-2-74690	6
chr2	69618970	69619165	MajorDMR-2-74691	5
chr2	69621674	69621784	MajorDMR-2-74692	2
chr2	69633727	69634041	MajorDMR-2-74693	2
chr2	69655428	69655522	MajorDMR-2-74694	2
chr2	69656887	69656899	MajorDMR-2-74695	2
chr2	69665895	69665934	MajorDMR-2-74696	3
chr2	69683781	69683950	MajorDMR-2-74697	2
chr2	69693755	69694235	MajorDMR-2-74698	10
chr2	69732245	69732251	MajorDMR-2-74699	2
chr2	69735117	69735186	MajorDMR-2-74700	2
chr2	69753690	69754344	MajorDMR-2-74701	8
chr2	69755436	69755664	MajorDMR-2-74702	3
chr2	69793342	69794032	MajorDMR-2-74703	4
chr2	69795137	69795377	MajorDMR-2-74704	5
chr2	69807585	69807766	MajorDMR-2-74705	3
chr2	69816278	69816331	MajorDMR-2-74706	2
chr2	69817186	69817419	MajorDMR-2-74707	3
chr2	69821451	69821742	MajorDMR-2-74708	3
chr2	69831597	69832474	MajorDMR-2-74709	6
chr2	69834053	69834223	MajorDMR-2-74710	5
chr2	69835356	69835467	MajorDMR-2-74711	2
chr2	69838286	69838341	MajorDMR-2-74712	2
chr2	69864530	69865539	MajorDMR-2-74713	7
chr2	69866713	69866889	MajorDMR-2-74714	4
chr2	69867833	69867872	MajorDMR-2-74715	2
chr2	69943827	69944264	MajorDMR-2-74716	9
chr2	69960985	69961475	MajorDMR-2-74717	3
chr2	69969764	69969995	MajorDMR-2-74718	3
chr2	69979984	69980052	MajorDMR-2-74719	2
chr2	69991427	69991651	MajorDMR-2-74720	4
chr2	69992335	69992447	MajorDMR-2-74721	2
chr2	69994705	69994767	MajorDMR-2-74722	2
chr2	69996766	69998579	MajorDMR-2-74723	24
chr2	69999297	69999502	MajorDMR-2-74724	3
chr2	70000020	70000135	MajorDMR-2-74725	4
chr2	70002255	70002733	MajorDMR-2-74726	4
chr2	70006085	70006961	MajorDMR-2-74727	5
chr2	70008981	70009352	MajorDMR-2-74728	4
chr2	70012827	70013923	MajorDMR-2-74729	9
chr2	70014525	70014707	MajorDMR-2-74730	3
chr2	70038176	70039404	MajorDMR-2-74731	11
chr2	70080212	70080219	MajorDMR-2-74732	2
chr2	70100221	70100859	MajorDMR-2-74733	6
chr2	70110937	70111230	MajorDMR-2-74734	2
chr2	70112303	70112796	MajorDMR-2-74735	6
chr2	70140914	70141044	MajorDMR-2-74736	3
chr2	70166101	70166574	MajorDMR-2-74737	2
chr2	70175942	70175946	MajorDMR-2-74738	2
chr2	70182494	70182673	MajorDMR-2-74739	3
chr2	70274582	70274748	MajorDMR-2-74740	2
chr2	70277174	70277970	MajorDMR-2-74741	8
chr2	70295570	70295606	MajorDMR-2-74742	2
chr2	70299980	70301460	MajorDMR-2-74743	17
chr2	70302433	70302444	MajorDMR-2-74744	2
chr2	70308757	70309399	MajorDMR-2-74745	5
chr2	70311159	70311204	MajorDMR-2-74746	4
chr2	70311983	70312013	MajorDMR-2-74747	2
chr2	70317253	70317737	MajorDMR-2-74748	2
chr2	70335723	70336370	MajorDMR-2-74749	18
chr2	70339379	70340067	MajorDMR-2-74750	9
chr2	70352807	70353089	MajorDMR-2-74751	8
chr2	70360781	70360858	MajorDMR-2-74752	2
chr2	70363023	70363677	MajorDMR-2-74753	5
chr2	70366992	70367994	MajorDMR-2-74754	13
chr2	70440899	70441076	MajorDMR-2-74755	3
chr2	70441836	70442316	MajorDMR-2-74756	2
chr2	70443788	70444524	MajorDMR-2-74757	8
chr2	70477312	70477570	MajorDMR-2-74758	2
chr2	70484090	70484295	MajorDMR-2-74759	3
chr2	70490679	70490689	MajorDMR-2-74760	2
chr2	70516848	70516963	MajorDMR-2-74761	4
chr2	70529493	70529514	MajorDMR-2-74762	4
chr2	70576641	70576937	MajorDMR-2-74763	2
chr2	70582026	70582767	MajorDMR-2-74764	3
chr2	70596388	70596401	MajorDMR-2-74765	2
chr2	70659661	70659717	MajorDMR-2-74766	2
chr2	70707540	70707980	MajorDMR-2-74767	6
chr2	70741834	70742005	MajorDMR-2-74768	10
chr2	70743296	70744009	MajorDMR-2-74769	8
chr2	70747794	70748117	MajorDMR-2-74770	5
chr2	70759796	70759843	MajorDMR-2-74771	2
chr2	70761362	70761421	MajorDMR-2-74772	2
chr2	70768469	70769244	MajorDMR-2-74773	8
chr2	70779287	70779449	MajorDMR-2-74774	2
chr2	70880837	70882802	MajorDMR-2-74775	12
chr2	70883594	70884783	MajorDMR-2-74776	7
chr2	70886272	70886562	MajorDMR-2-74777	4
chr2	70891782	70891837	MajorDMR-2-74778	4
chr2	70913800	70914574	MajorDMR-2-74779	8
chr2	70919725	70919883	MajorDMR-2-74780	5
chr2	70920545	70920804	MajorDMR-2-74781	5
chr2	70929979	70930249	MajorDMR-2-74782	7
chr2	70931197	70931606	MajorDMR-2-74783	7
chr2	70935381	70936422	MajorDMR-2-74784	5
chr2	70936960	70937162	MajorDMR-2-74785	2
chr2	70942717	70943143	MajorDMR-2-74786	4
chr2	70943692	70944815	MajorDMR-2-74787	13
chr2	70945831	70946454	MajorDMR-2-74788	4
chr2	70953962	70954778	MajorDMR-2-74789	6
chr2	70955435	70957901	MajorDMR-2-74790	14
chr2	70959325	70959702	MajorDMR-2-74791	3
chr2	70980753	70980852	MajorDMR-2-74792	2
chr2	70981703	70984256	MajorDMR-2-74793	24
chr2	70985632	70986095	MajorDMR-2-74794	4
chr2	70987010	70987851	MajorDMR-2-74795	8
chr2	70988505	70988994	MajorDMR-2-74796	5
chr2	70989905	70990090	MajorDMR-2-74797	2
chr2	70991087	70991145	MajorDMR-2-74798	2
chr2	70991679	70992921	MajorDMR-2-74799	15
chr2	71006529	71007619	MajorDMR-2-74800	10
chr2	71062125	71062222	MajorDMR-2-74801	3
chr2	71063916	71064482	MajorDMR-2-74802	5
chr2	71160161	71160172	MajorDMR-2-74803	2
chr2	71188055	71188077	MajorDMR-2-74804	3
chr2	71191601	71191928	MajorDMR-2-74805	2
chr2	71204284	71204809	MajorDMR-2-74806	6
chr2	71211914	71212207	MajorDMR-2-74807	3
chr2	71215260	71215838	MajorDMR-2-74808	4
chr2	71217093	71217669	MajorDMR-2-74809	10
chr2	71222989	71222998	MajorDMR-2-74810	2
chr2	71250888	71251154	MajorDMR-2-74811	5
chr2	71264973	71265006	MajorDMR-2-74812	2
chr2	71287950	71289028	MajorDMR-2-74813	10
chr2	71291246	71291358	MajorDMR-2-74814	2
chr2	71325277	71325411	MajorDMR-2-74815	2
chr2	71328680	71329434	MajorDMR-2-74816	10
chr2	71370934	71370944	MajorDMR-2-74817	2
chr2	71418638	71418936	MajorDMR-2-74818	2
chr2	71434436	71434667	MajorDMR-2-74819	5
chr2	71435274	71435516	MajorDMR-2-74820	6
chr2	71500569	71500965	MajorDMR-2-74821	3
chr2	71557767	71558024	MajorDMR-2-74822	6
chr2	71561864	71562173	MajorDMR-2-74823	2
chr2	71569751	71569981	MajorDMR-2-74824	4
chr2	71575142	71575269	MajorDMR-2-74825	3
chr2	71577665	71577697	MajorDMR-2-74826	2
chr2	71583896	71585158	MajorDMR-2-74827	6
chr2	71586261	71586618	MajorDMR-2-74828	4
chr2	71606367	71606615	MajorDMR-2-74829	2
chr2	71628632	71628766	MajorDMR-2-74830	2
chr2	71641738	71641913	MajorDMR-2-74831	5
chr2	71681530	71681848	MajorDMR-2-74832	7
chr2	71694084	71694348	MajorDMR-2-74833	7
chr2	71732110	71733232	MajorDMR-2-74834	10
chr2	71772902	71773315	MajorDMR-2-74835	2
chr2	71790997	71791971	MajorDMR-2-74836	15
chr2	71793524	71793765	MajorDMR-2-74837	5
chr2	71797755	71797834	MajorDMR-2-74838	9
chr2	71830497	71830538	MajorDMR-2-74839	2
chr2	71834003	71835921	MajorDMR-2-74840	28
chr2	71836654	71837137	MajorDMR-2-74841	8
chr2	71838482	71838713	MajorDMR-2-74842	6
chr2	71840868	71843356	MajorDMR-2-74843	21
chr2	71845825	71846573	MajorDMR-2-74844	13
chr2	71865854	71866014	MajorDMR-2-74845	2
chr2	71867790	71867929	MajorDMR-2-74846	5
chr2	71870942	71871672	MajorDMR-2-74847	14
chr2	71881271	71881780	MajorDMR-2-74848	5
chr2	71896047	71896103	MajorDMR-2-74849	3
chr2	71913648	71914052	MajorDMR-2-74850	3
chr2	71914605	71914656	MajorDMR-2-74851	2
chr2	71927937	71928353	MajorDMR-2-74852	12
chr2	71932805	71932932	MajorDMR-2-74853	3
chr2	71948555	71948948	MajorDMR-2-74854	2
chr2	71954493	71955082	MajorDMR-2-74855	4
chr2	71969998	71970117	MajorDMR-2-74856	6
chr2	71991807	71991993	MajorDMR-2-74857	3
chr2	72009032	72009062	MajorDMR-2-74858	2
chr2	72012790	72013113	MajorDMR-2-74859	4
chr2	72026893	72027933	MajorDMR-2-74860	14
chr2	72151298	72151399	MajorDMR-2-74861	4
chr2	72152252	72152984	MajorDMR-2-74862	6
chr2	72166786	72166917	MajorDMR-2-74863	2
chr2	72167831	72168457	MajorDMR-2-74864	10
chr2	72168990	72169557	MajorDMR-2-74865	8
chr2	72170319	72172990	MajorDMR-2-74866	34
chr2	72188371	72189093	MajorDMR-2-74867	6
chr2	72190094	72190173	MajorDMR-2-74868	2
chr2	72191687	72192310	MajorDMR-2-74869	11
chr2	72192882	72193506	MajorDMR-2-74870	5
chr2	72198835	72199019	MajorDMR-2-74871	3
chr2	72216979	72217241	MajorDMR-2-74872	6
chr2	72217770	72217966	MajorDMR-2-74873	3
chr2	72240113	72241828	MajorDMR-2-74874	18
chr2	72242606	72242884	MajorDMR-2-74875	2
chr2	72258844	72259095	MajorDMR-2-74876	7
chr2	72268345	72269385	MajorDMR-2-74877	9
chr2	72270882	72271058	MajorDMR-2-74878	2
chr2	72283799	72284154	MajorDMR-2-74879	6
chr2	72291125	72291143	MajorDMR-2-74880	2
chr2	72329348	72329364	MajorDMR-2-74881	2
chr2	72349988	72350190	MajorDMR-2-74882	3
chr2	72356985	72357378	MajorDMR-2-74883	2
chr2	72358614	72358618	MajorDMR-2-74884	2
chr2	72365415	72365647	MajorDMR-2-74885	3
chr2	72366242	72366254	MajorDMR-2-74886	2
chr2	72367367	72367509	MajorDMR-2-74887	5
chr2	72368999	72370167	MajorDMR-2-74888	29
chr2	72370942	72371132	MajorDMR-2-74889	2
chr2	72436560	72436568	MajorDMR-2-74890	2
chr2	72476218	72476412	MajorDMR-2-74891	2
chr2	72506866	72506997	MajorDMR-2-74892	3
chr2	72507994	72508741	MajorDMR-2-74893	3
chr2	72551974	72552538	MajorDMR-2-74894	6
chr2	72567854	72567901	MajorDMR-2-74895	2
chr2	72659064	72659224	MajorDMR-2-74896	2
chr2	72676042	72676113	MajorDMR-2-74897	3
chr2	72761035	72761305	MajorDMR-2-74898	2
chr2	72788209	72788472	MajorDMR-2-74899	2
chr2	72861149	72861180	MajorDMR-2-74900	2
chr2	72905396	72905501	MajorDMR-2-74901	2
chr2	72969038	72969312	MajorDMR-2-74902	3
chr2	73058170	73058564	MajorDMR-2-74903	5
chr2	73092159	73092183	MajorDMR-2-74904	2
chr2	73121224	73121283	MajorDMR-2-74905	2
chr2	73122755	73123216	MajorDMR-2-74906	4
chr2	73148418	73149195	MajorDMR-2-74907	6
chr2	73150448	73150832	MajorDMR-2-74908	2
chr2	73158047	73159640	MajorDMR-2-74909	21
chr2	73164058	73164816	MajorDMR-2-74910	25
chr2	73167571	73168414	MajorDMR-2-74911	10
chr2	73171418	73173812	MajorDMR-2-74912	36
chr2	73174440	73177389	MajorDMR-2-74913	37
chr2	73180171	73180540	MajorDMR-2-74914	15
chr2	73182390	73182840	MajorDMR-2-74915	16
chr2	73187303	73187604	MajorDMR-2-74916	10
chr2	73200820	73201686	MajorDMR-2-74917	8
chr2	73203737	73203959	MajorDMR-2-74918	2
chr2	73208589	73208975	MajorDMR-2-74919	2
chr2	73211126	73211813	MajorDMR-2-74920	13
chr2	73215820	73216208	MajorDMR-2-74921	2
chr2	73216716	73218401	MajorDMR-2-74922	35
chr2	73219544	73219986	MajorDMR-2-74923	7
chr2	73221954	73223194	MajorDMR-2-74924	18
chr2	73227276	73227491	MajorDMR-2-74925	3
chr2	73230562	73230701	MajorDMR-2-74926	2
chr2	73231383	73233779	MajorDMR-2-74927	31
chr2	73234389	73234483	MajorDMR-2-74928	4
chr2	73235667	73236519	MajorDMR-2-74929	16
chr2	73240534	73241028	MajorDMR-2-74930	7
chr2	73247669	73248168	MajorDMR-2-74931	13
chr2	73251748	73251859	MajorDMR-2-74932	3
chr2	73252430	73253188	MajorDMR-2-74933	8
chr2	73254978	73255081	MajorDMR-2-74934	2
chr2	73255695	73256510	MajorDMR-2-74935	16
chr2	73261286	73261927	MajorDMR-2-74936	6
chr2	73280921	73280998	MajorDMR-2-74937	2
chr2	73295924	73296153	MajorDMR-2-74938	4
chr2	73306093	73306486	MajorDMR-2-74939	6
chr2	73400023	73400267	MajorDMR-2-74940	2
chr2	73427550	73427783	MajorDMR-2-74941	6
chr2	73435581	73435720	MajorDMR-2-74942	3
chr2	73436466	73436788	MajorDMR-2-74943	3
chr2	73439231	73439430	MajorDMR-2-74944	5
chr2	73440966	73441165	MajorDMR-2-74945	5
chr2	73456544	73456630	MajorDMR-2-74946	3
chr2	73479930	73479973	MajorDMR-2-74947	4
chr2	73480549	73480733	MajorDMR-2-74948	2
chr2	73486527	73486585	MajorDMR-2-74949	5
chr2	73487673	73488010	MajorDMR-2-74950	2
chr2	73491613	73493795	MajorDMR-2-74951	37
chr2	73495270	73495957	MajorDMR-2-74952	10
chr2	73506828	73507162	MajorDMR-2-74953	7
chr2	73509754	73509794	MajorDMR-2-74954	2
chr2	73512663	73513807	MajorDMR-2-74955	10
chr2	73517905	73518411	MajorDMR-2-74956	12
chr2	73534947	73535143	MajorDMR-2-74957	8
chr2	73547181	73547526	MajorDMR-2-74958	2
chr2	73571020	73571327	MajorDMR-2-74959	3
chr2	73677552	73677876	MajorDMR-2-74960	5
chr2	73815111	73815516	MajorDMR-2-74961	3
chr2	73837385	73837426	MajorDMR-2-74962	2
chr2	73897432	73897763	MajorDMR-2-74963	8
chr2	73924830	73924947	MajorDMR-2-74964	2
chr2	73955981	73956665	MajorDMR-2-74965	6
chr2	73957917	73958244	MajorDMR-2-74966	5
chr2	73970966	73971324	MajorDMR-2-74967	2
chr2	73981109	73981404	MajorDMR-2-74968	7
chr2	73982155	73982928	MajorDMR-2-74969	9
chr2	73997248	74000964	MajorDMR-2-74970	34
chr2	74003268	74004506	MajorDMR-2-74971	14
chr2	74008057	74008070	MajorDMR-2-74972	2
chr2	74057938	74058234	MajorDMR-2-74973	11
chr2	74066690	74066963	MajorDMR-2-74974	4
chr2	74076460	74076652	MajorDMR-2-74975	5
chr2	74097273	74097689	MajorDMR-2-74976	6
chr2	74122417	74122630	MajorDMR-2-74977	4
chr2	74158557	74159329	MajorDMR-2-74978	3
chr2	74163520	74163579	MajorDMR-2-74979	2
chr2	74172059	74172111	MajorDMR-2-74980	2
chr2	74173009	74173259	MajorDMR-2-74981	3
chr2	74178403	74178959	MajorDMR-2-74982	5
chr2	74210736	74210961	MajorDMR-2-74983	13
chr2	74226455	74227301	MajorDMR-2-74984	5
chr2	74228639	74229192	MajorDMR-2-74985	4
chr2	74231721	74231831	MajorDMR-2-74986	4
chr2	74232423	74233078	MajorDMR-2-74987	9
chr2	74235992	74236305	MajorDMR-2-74988	4
chr2	74237222	74237284	MajorDMR-2-74989	3
chr2	74239416	74239784	MajorDMR-2-74990	2
chr2	74248423	74248690	MajorDMR-2-74991	4
chr2	74259188	74259358	MajorDMR-2-74992	2
chr2	74272752	74272774	MajorDMR-2-74993	2
chr2	74276246	74276389	MajorDMR-2-74994	3
chr2	74289710	74289803	MajorDMR-2-74995	2
chr2	74293878	74293967	MajorDMR-2-74996	2
chr2	74308467	74308862	MajorDMR-2-74997	10
chr2	74326449	74327269	MajorDMR-2-74998	9
chr2	74327903	74328547	MajorDMR-2-74999	15
chr2	74336740	74336970	MajorDMR-2-75000	5
chr2	74347970	74348256	MajorDMR-2-75001	3
chr2	74361681	74362219	MajorDMR-2-75002	7
chr2	74378749	74379191	MajorDMR-2-75003	2
chr2	74387719	74388047	MajorDMR-2-75004	7
chr2	74408759	74409190	MajorDMR-2-75005	8
chr2	74425152	74425157	MajorDMR-2-75006	2
chr2	74545849	74545878	MajorDMR-2-75007	3
chr2	74554612	74555785	MajorDMR-2-75008	5
chr2	74561427	74561450	MajorDMR-2-75009	2
chr2	74578069	74578216	MajorDMR-2-75010	2
chr2	74585153	74585275	MajorDMR-2-75011	4
chr2	74593289	74593463	MajorDMR-2-75012	3
chr2	74598322	74598455	MajorDMR-2-75013	3
chr2	74615081	74615874	MajorDMR-2-75014	4
chr2	74617901	74617936	MajorDMR-2-75015	2
chr2	74647812	74647881	MajorDMR-2-75016	3
chr2	74671640	74671741	MajorDMR-2-75017	2
chr2	74682789	74683107	MajorDMR-2-75018	6
chr2	74686772	74687380	MajorDMR-2-75019	9
chr2	74693041	74693617	MajorDMR-2-75020	4
chr2	74761714	74761858	MajorDMR-2-75021	9
chr2	74775428	74775718	MajorDMR-2-75022	8
chr2	74776765	74776897	MajorDMR-2-75023	10
chr2	74788042	74788055	MajorDMR-2-75024	2
chr2	74803961	74804273	MajorDMR-2-75025	2
chr2	74814732	74815278	MajorDMR-2-75026	3
chr2	74883324	74883760	MajorDMR-2-75027	4
chr2	74888781	74889018	MajorDMR-2-75028	5
chr2	74900112	74900492	MajorDMR-2-75029	3
chr2	74906970	74906987	MajorDMR-2-75030	3
chr2	74926837	74927213	MajorDMR-2-75031	4
chr2	74968040	74968112	MajorDMR-2-75032	5
chr2	74991682	74991730	MajorDMR-2-75033	2
chr2	74995481	74995976	MajorDMR-2-75034	4
chr2	75070440	75070919	MajorDMR-2-75035	6
chr2	75081994	75082006	MajorDMR-2-75036	3
chr2	75088154	75089230	MajorDMR-2-75037	13
chr2	75102947	75103372	MajorDMR-2-75038	8
chr2	75104671	75105586	MajorDMR-2-75039	9
chr2	75117659	75118049	MajorDMR-2-75040	9
chr2	75147518	75147658	MajorDMR-2-75041	3
chr2	75169860	75169984	MajorDMR-2-75042	3
chr2	75186307	75186367	MajorDMR-2-75043	2
chr2	75209562	75209954	MajorDMR-2-75044	5
chr2	75210853	75211090	MajorDMR-2-75045	2
chr2	75215359	75215561	MajorDMR-2-75046	2
chr2	75225826	75226651	MajorDMR-2-75047	6
chr2	75227870	75228180	MajorDMR-2-75048	4
chr2	75235080	75235287	MajorDMR-2-75049	4
chr2	75274237	75276308	MajorDMR-2-75050	19
chr2	75283561	75283573	MajorDMR-2-75051	2
chr2	75353361	75353374	MajorDMR-2-75052	2
chr2	75363184	75363243	MajorDMR-2-75053	2
chr2	75388878	75389255	MajorDMR-2-75054	2
chr2	75470471	75470695	MajorDMR-2-75055	5
chr2	75479059	75479435	MajorDMR-2-75056	4
chr2	75537613	75537622	MajorDMR-2-75057	2
chr2	75561053	75561790	MajorDMR-2-75058	6
chr2	75565788	75565810	MajorDMR-2-75059	2
chr2	75630986	75631153	MajorDMR-2-75060	5
chr2	75683891	75684089	MajorDMR-2-75061	3
chr2	75696714	75697522	MajorDMR-2-75062	4
chr2	75740824	75741164	MajorDMR-2-75063	3
chr2	75845516	75845825	MajorDMR-2-75064	3
chr2	75849672	75850401	MajorDMR-2-75065	4
chr2	75870920	75871019	MajorDMR-2-75066	2
chr2	75893969	75894164	MajorDMR-2-75067	4
chr2	75894830	75894857	MajorDMR-2-75068	2
chr2	75941891	75941940	MajorDMR-2-75069	3
chr2	75957106	75957370	MajorDMR-2-75070	2
chr2	75972872	75973180	MajorDMR-2-75071	9
chr2	76024615	76025995	MajorDMR-2-75072	14
chr2	76053644	76053660	MajorDMR-2-75073	2
chr2	76054334	76054834	MajorDMR-2-75074	3
chr2	76067664	76068013	MajorDMR-2-75075	2
chr2	76096440	76097611	MajorDMR-2-75076	9
chr2	76114276	76114901	MajorDMR-2-75077	3
chr2	76141657	76142098	MajorDMR-2-75078	5
chr2	76143165	76143179	MajorDMR-2-75079	2
chr2	76148416	76148735	MajorDMR-2-75080	3
chr2	76152828	76153118	MajorDMR-2-75081	3
chr2	76158605	76159476	MajorDMR-2-75082	11
chr2	76163392	76163997	MajorDMR-2-75083	8
chr2	76176689	76176738	MajorDMR-2-75084	2
chr2	76227249	76228469	MajorDMR-2-75085	7
chr2	76264960	76265148	MajorDMR-2-75086	2
chr2	76286265	76286386	MajorDMR-2-75087	2
chr2	76288515	76288902	MajorDMR-2-75088	5
chr2	76300515	76301650	MajorDMR-2-75089	5
chr2	76302251	76302690	MajorDMR-2-75090	2
chr2	76368994	76369088	MajorDMR-2-75091	3
chr2	76382179	76382238	MajorDMR-2-75092	2
chr2	76384103	76385695	MajorDMR-2-75093	9
chr2	76388787	76389744	MajorDMR-2-75094	15
chr2	76396782	76396828	MajorDMR-2-75095	2
chr2	76402817	76402988	MajorDMR-2-75096	2
chr2	76408166	76408587	MajorDMR-2-75097	5
chr2	76411080	76413839	MajorDMR-2-75098	29
chr2	76414358	76414666	MajorDMR-2-75099	2
chr2	76415943	76415949	MajorDMR-2-75100	2
chr2	76417197	76417277	MajorDMR-2-75101	2
chr2	76419237	76419528	MajorDMR-2-75102	2
chr2	76421486	76422856	MajorDMR-2-75103	8
chr2	76424327	76424673	MajorDMR-2-75104	3
chr2	76453618	76454007	MajorDMR-2-75105	2
chr2	76546180	76546559	MajorDMR-2-75106	3
chr2	76559509	76560132	MajorDMR-2-75107	5
chr2	76564140	76564308	MajorDMR-2-75108	2
chr2	76620938	76621578	MajorDMR-2-75109	4
chr2	76642440	76643353	MajorDMR-2-75110	19
chr2	76654981	76655143	MajorDMR-2-75111	4
chr2	76699834	76700091	MajorDMR-2-75112	4
chr2	76700618	76700868	MajorDMR-2-75113	4
chr2	76725594	76725644	MajorDMR-2-75114	2
chr2	76730689	76731578	MajorDMR-2-75115	8
chr2	76733822	76733900	MajorDMR-2-75116	3
chr2	76739420	76739851	MajorDMR-2-75117	3
chr2	76741102	76741862	MajorDMR-2-75118	5
chr2	76744728	76744940	MajorDMR-2-75119	3
chr2	76859507	76859701	MajorDMR-2-75120	2
chr2	76867927	76868101	MajorDMR-2-75121	2
chr2	76894992	76895645	MajorDMR-2-75122	9
chr2	76896965	76897363	MajorDMR-2-75123	3
chr2	76902895	76902908	MajorDMR-2-75124	2
chr2	76903652	76903853	MajorDMR-2-75125	2
chr2	76905424	76906138	MajorDMR-2-75126	5
chr2	76911700	76912198	MajorDMR-2-75127	4
chr2	76919188	76919455	MajorDMR-2-75128	3
chr2	76946323	76946524	MajorDMR-2-75129	3
chr2	76957267	76957520	MajorDMR-2-75130	3
chr2	76961547	76961659	MajorDMR-2-75131	2
chr2	77044575	77045249	MajorDMR-2-75132	5
chr2	77051277	77051357	MajorDMR-2-75133	2
chr2	77052539	77053121	MajorDMR-2-75134	7
chr2	77053757	77054195	MajorDMR-2-75135	3
chr2	77078879	77079112	MajorDMR-2-75136	2
chr2	77112610	77112824	MajorDMR-2-75137	4
chr2	77131783	77131854	MajorDMR-2-75138	2
chr2	77133472	77133569	MajorDMR-2-75139	4
chr2	77156588	77156667	MajorDMR-2-75140	2
chr2	77157446	77157701	MajorDMR-2-75141	8
chr2	77197745	77197920	MajorDMR-2-75142	3
chr2	77205816	77206072	MajorDMR-2-75143	4
chr2	77206614	77208660	MajorDMR-2-75144	8
chr2	77233197	77233308	MajorDMR-2-75145	2
chr2	77296724	77297223	MajorDMR-2-75146	5
chr2	77351991	77352009	MajorDMR-2-75147	2
chr2	77375965	77376061	MajorDMR-2-75148	2
chr2	77383781	77383934	MajorDMR-2-75149	2
chr2	77391795	77391860	MajorDMR-2-75150	2
chr2	77401277	77401448	MajorDMR-2-75151	2
chr2	77402046	77402116	MajorDMR-2-75152	2
chr2	77428100	77428139	MajorDMR-2-75153	3
chr2	77484305	77484313	MajorDMR-2-75154	2
chr2	77485169	77485265	MajorDMR-2-75155	2
chr2	77537321	77537852	MajorDMR-2-75156	4
chr2	77541999	77542059	MajorDMR-2-75157	4
chr2	77567132	77567171	MajorDMR-2-75158	2
chr2	77585333	77585349	MajorDMR-2-75159	2
chr2	77588553	77588660	MajorDMR-2-75160	3
chr2	77609973	77610113	MajorDMR-2-75161	4
chr2	77615339	77615430	MajorDMR-2-75162	3
chr2	77656271	77656368	MajorDMR-2-75163	3
chr2	77670308	77670579	MajorDMR-2-75164	5
chr2	77739099	77739387	MajorDMR-2-75165	2
chr2	77740253	77740297	MajorDMR-2-75166	2
chr2	77742879	77743635	MajorDMR-2-75167	5
chr2	77746314	77746749	MajorDMR-2-75168	9
chr2	77761818	77761994	MajorDMR-2-75169	2
chr2	77838477	77838867	MajorDMR-2-75170	9
chr2	77912086	77912109	MajorDMR-2-75171	2
chr2	77933284	77933630	MajorDMR-2-75172	4
chr2	77934401	77934902	MajorDMR-2-75173	2
chr2	77936782	77937413	MajorDMR-2-75174	4
chr2	77946144	77946325	MajorDMR-2-75175	3
chr2	77948201	77948315	MajorDMR-2-75176	3
chr2	77960409	77960499	MajorDMR-2-75177	2
chr2	78016711	78016962	MajorDMR-2-75178	3
chr2	78054601	78054699	MajorDMR-2-75179	2
chr2	78091923	78092099	MajorDMR-2-75180	6
chr2	78165325	78165749	MajorDMR-2-75181	2
chr2	78187993	78188094	MajorDMR-2-75182	3
chr2	78253131	78253300	MajorDMR-2-75183	2
chr2	78261795	78262368	MajorDMR-2-75184	4
chr2	78314386	78314429	MajorDMR-2-75185	2
chr2	78322620	78322942	MajorDMR-2-75186	4
chr2	78341283	78341305	MajorDMR-2-75187	2
chr2	78396806	78397071	MajorDMR-2-75188	2
chr2	78440744	78440769	MajorDMR-2-75189	2
chr2	78501539	78501860	MajorDMR-2-75190	4
chr2	78514142	78514205	MajorDMR-2-75191	3
chr2	78526211	78526265	MajorDMR-2-75192	2
chr2	78630225	78630260	MajorDMR-2-75193	2
chr2	78642691	78643307	MajorDMR-2-75194	4
chr2	78681844	78681934	MajorDMR-2-75195	3
chr2	78692042	78692918	MajorDMR-2-75196	9
chr2	78747699	78748226	MajorDMR-2-75197	3
chr2	78778413	78779117	MajorDMR-2-75198	14
chr2	78801435	78801535	MajorDMR-2-75199	3
chr2	78813074	78813757	MajorDMR-2-75200	3
chr2	78814284	78814661	MajorDMR-2-75201	3
chr2	78827200	78827209	MajorDMR-2-75202	2
chr2	78874049	78874273	MajorDMR-2-75203	5
chr2	78908660	78908780	MajorDMR-2-75204	3
chr2	78913706	78913913	MajorDMR-2-75205	2
chr2	78945117	78945140	MajorDMR-2-75206	2
chr2	79002974	79003455	MajorDMR-2-75207	2
chr2	79020676	79021560	MajorDMR-2-75208	5
chr2	79042055	79042080	MajorDMR-2-75209	3
chr2	79054169	79054210	MajorDMR-2-75210	2
chr2	79055964	79056157	MajorDMR-2-75211	3
chr2	79084725	79085396	MajorDMR-2-75212	3
chr2	79097270	79097413	MajorDMR-2-75213	2
chr2	79102171	79103022	MajorDMR-2-75214	25
chr2	79103547	79103579	MajorDMR-2-75215	2
chr2	79131526	79131617	MajorDMR-2-75216	2
chr2	79158041	79158134	MajorDMR-2-75217	4
chr2	79158645	79158992	MajorDMR-2-75218	3
chr2	79222187	79222640	MajorDMR-2-75219	2
chr2	79226520	79226597	MajorDMR-2-75220	3
chr2	79268591	79268626	MajorDMR-2-75221	2
chr2	79292440	79293714	MajorDMR-2-75222	9
chr2	79298557	79299002	MajorDMR-2-75223	7
chr2	79331559	79331582	MajorDMR-2-75224	2
chr2	79332201	79332688	MajorDMR-2-75225	2
chr2	79359980	79360293	MajorDMR-2-75226	2
chr2	79365395	79365427	MajorDMR-2-75227	2
chr2	79381304	79381601	MajorDMR-2-75228	3
chr2	79404861	79405983	MajorDMR-2-75229	11
chr2	79406499	79406804	MajorDMR-2-75230	3
chr2	79407553	79407589	MajorDMR-2-75231	2
chr2	79409673	79410606	MajorDMR-2-75232	8
chr2	79422066	79422609	MajorDMR-2-75233	4
chr2	79453282	79453378	MajorDMR-2-75234	3
chr2	79478343	79478351	MajorDMR-2-75235	2
chr2	79528383	79528681	MajorDMR-2-75236	3
chr2	79534451	79534485	MajorDMR-2-75237	3
chr2	79535186	79535240	MajorDMR-2-75238	2
chr2	79538260	79538302	MajorDMR-2-75239	3
chr2	79545947	79545958	MajorDMR-2-75240	2
chr2	79581318	79581438	MajorDMR-2-75241	2
chr2	79594274	79594507	MajorDMR-2-75242	3
chr2	79595338	79595830	MajorDMR-2-75243	7
chr2	79596474	79596928	MajorDMR-2-75244	10
chr2	79597663	79599051	MajorDMR-2-75245	9
chr2	79620449	79620855	MajorDMR-2-75246	5
chr2	79724239	79724389	MajorDMR-2-75247	5
chr2	79726632	79727073	MajorDMR-2-75248	4
chr2	79766288	79766475	MajorDMR-2-75249	3
chr2	79769224	79769240	MajorDMR-2-75250	2
chr2	79812864	79813928	MajorDMR-2-75251	10
chr2	79822215	79822827	MajorDMR-2-75252	10
chr2	79836624	79836956	MajorDMR-2-75253	3
chr2	79847983	79848008	MajorDMR-2-75254	2
chr2	79849866	79849955	MajorDMR-2-75255	3
chr2	79852037	79852107	MajorDMR-2-75256	2
chr2	79854093	79854725	MajorDMR-2-75257	9
chr2	79855255	79855344	MajorDMR-2-75258	2
chr2	79863311	79863499	MajorDMR-2-75259	6
chr2	79880991	79881133	MajorDMR-2-75260	4
chr2	79904408	79904641	MajorDMR-2-75261	2
chr2	79914706	79915057	MajorDMR-2-75262	5
chr2	79931508	79931569	MajorDMR-2-75263	3
chr2	79933380	79933642	MajorDMR-2-75264	5
chr2	79949288	79949373	MajorDMR-2-75265	2
chr2	79951087	79951199	MajorDMR-2-75266	2
chr2	80047429	80047622	MajorDMR-2-75267	3
chr2	80057492	80057525	MajorDMR-2-75268	2
chr2	80059292	80059406	MajorDMR-2-75269	3
chr2	80063390	80063532	MajorDMR-2-75270	2
chr2	80081852	80082865	MajorDMR-2-75271	8
chr2	80083377	80083453	MajorDMR-2-75272	2
chr2	80087294	80087522	MajorDMR-2-75273	4
chr2	80124456	80124729	MajorDMR-2-75274	3
chr2	80135960	80135981	MajorDMR-2-75275	2
chr2	80143028	80143040	MajorDMR-2-75276	2
chr2	80177601	80177635	MajorDMR-2-75277	2
chr2	80196922	80197931	MajorDMR-2-75278	10
chr2	80202164	80202284	MajorDMR-2-75279	3
chr2	80204468	80205331	MajorDMR-2-75280	6
chr2	80236538	80236969	MajorDMR-2-75281	2
chr2	80253153	80253372	MajorDMR-2-75282	3
chr2	80286668	80287182	MajorDMR-2-75283	5
chr2	80298862	80298899	MajorDMR-2-75284	2
chr2	80308055	80308566	MajorDMR-2-75285	11
chr2	80329251	80329554	MajorDMR-2-75286	2
chr2	80332352	80332372	MajorDMR-2-75287	2
chr2	80333770	80333813	MajorDMR-2-75288	2
chr2	80334733	80334826	MajorDMR-2-75289	4
chr2	80336945	80336989	MajorDMR-2-75290	2
chr2	80341608	80341736	MajorDMR-2-75291	2
chr2	80344228	80344465	MajorDMR-2-75292	2
chr2	80345038	80345443	MajorDMR-2-75293	3
chr2	80349918	80350123	MajorDMR-2-75294	3
chr2	80351279	80351370	MajorDMR-2-75295	3
chr2	80351984	80352498	MajorDMR-2-75296	4
chr2	80353873	80354107	MajorDMR-2-75297	2
chr2	80359297	80359588	MajorDMR-2-75298	5
chr2	80371982	80373023	MajorDMR-2-75299	7
chr2	80378773	80379291	MajorDMR-2-75300	5
chr2	80414358	80415175	MajorDMR-2-75301	8
chr2	80423525	80423915	MajorDMR-2-75302	5
chr2	80469743	80469890	MajorDMR-2-75303	2
chr2	80471120	80471646	MajorDMR-2-75304	4
chr2	80474830	80474875	MajorDMR-2-75305	2
chr2	80483753	80483902	MajorDMR-2-75306	4
chr2	80493049	80495877	MajorDMR-2-75307	24
chr2	80499104	80499454	MajorDMR-2-75308	2
chr2	80500108	80500207	MajorDMR-2-75309	2
chr2	80523189	80523200	MajorDMR-2-75310	2
chr2	80523810	80524575	MajorDMR-2-75311	4
chr2	80544765	80544849	MajorDMR-2-75312	4
chr2	80550107	80550474	MajorDMR-2-75313	13
chr2	80575713	80575855	MajorDMR-2-75314	2
chr2	80578162	80578896	MajorDMR-2-75315	8
chr2	80604666	80604807	MajorDMR-2-75316	2
chr2	80607699	80608262	MajorDMR-2-75317	4
chr2	80622543	80622819	MajorDMR-2-75318	2
chr2	80633843	80634495	MajorDMR-2-75319	5
chr2	80685024	80685086	MajorDMR-2-75320	2
chr2	80688798	80688921	MajorDMR-2-75321	2
chr2	80706357	80706520	MajorDMR-2-75322	4
chr2	80729855	80729958	MajorDMR-2-75323	2
chr2	80733407	80734144	MajorDMR-2-75324	4
chr2	80755943	80756430	MajorDMR-2-75325	4
chr2	80787279	80788465	MajorDMR-2-75326	9
chr2	80811096	80811567	MajorDMR-2-75327	3
chr2	80815350	80818451	MajorDMR-2-75328	37
chr2	80819134	80819499	MajorDMR-2-75329	4
chr2	80829029	80829127	MajorDMR-2-75330	2
chr2	80836307	80836713	MajorDMR-2-75331	4
chr2	80903805	80905385	MajorDMR-2-75332	11
chr2	80943479	80944024	MajorDMR-2-75333	4
chr2	81053673	81054356	MajorDMR-2-75334	11
chr2	81121444	81123051	MajorDMR-2-75335	14
chr2	81169797	81170122	MajorDMR-2-75336	3
chr2	81288227	81288253	MajorDMR-2-75337	2
chr2	81314761	81315148	MajorDMR-2-75338	4
chr2	81350480	81351453	MajorDMR-2-75339	5
chr2	81371695	81371797	MajorDMR-2-75340	2
chr2	81415516	81416143	MajorDMR-2-75341	4
chr2	81416778	81416969	MajorDMR-2-75342	3
chr2	81425085	81425105	MajorDMR-2-75343	2
chr2	81514096	81514195	MajorDMR-2-75344	3
chr2	81525869	81526089	MajorDMR-2-75345	3
chr2	81547627	81547731	MajorDMR-2-75346	3
chr2	81599249	81599261	MajorDMR-2-75347	2
chr2	81631926	81632294	MajorDMR-2-75348	4
chr2	81662009	81662101	MajorDMR-2-75349	2
chr2	81752626	81752719	MajorDMR-2-75350	4
chr2	81776833	81776936	MajorDMR-2-75351	3
chr2	81791725	81791789	MajorDMR-2-75352	2
chr2	81899756	81899771	MajorDMR-2-75353	2
chr2	81919895	81920164	MajorDMR-2-75354	3
chr2	82003988	82004069	MajorDMR-2-75355	4
chr2	82060468	82060526	MajorDMR-2-75356	2
chr2	82086370	82086881	MajorDMR-2-75357	5
chr2	82167398	82167596	MajorDMR-2-75358	3
chr2	82239146	82239496	MajorDMR-2-75359	2
chr2	82247364	82247379	MajorDMR-2-75360	2
chr2	82283208	82283237	MajorDMR-2-75361	2
chr2	82316565	82316896	MajorDMR-2-75362	6
chr2	82318040	82318445	MajorDMR-2-75363	2
chr2	82324605	82324655	MajorDMR-2-75364	2
chr2	82399866	82400179	MajorDMR-2-75365	2
chr2	82441881	82442970	MajorDMR-2-75366	10
chr2	82460868	82461431	MajorDMR-2-75367	6
chr2	82558761	82558785	MajorDMR-2-75368	2
chr2	82567147	82567209	MajorDMR-2-75369	2
chr2	82632714	82632767	MajorDMR-2-75370	2
chr2	82681828	82681948	MajorDMR-2-75371	2
chr2	82690986	82691148	MajorDMR-2-75372	2
chr2	82825509	82825657	MajorDMR-2-75373	3
chr2	82902228	82902537	MajorDMR-2-75374	2
chr2	82930030	82930081	MajorDMR-2-75375	4
chr2	82937258	82937371	MajorDMR-2-75376	3
chr2	82940516	82940581	MajorDMR-2-75377	2
chr2	83064019	83064134	MajorDMR-2-75378	2
chr2	83089001	83089078	MajorDMR-2-75379	3
chr2	83199573	83199749	MajorDMR-2-75380	2
chr2	83291764	83291991	MajorDMR-2-75381	2
chr2	83357060	83357178	MajorDMR-2-75382	2
chr2	83399658	83399977	MajorDMR-2-75383	2
chr2	83588066	83588779	MajorDMR-2-75384	3
chr2	83595513	83596401	MajorDMR-2-75385	9
chr2	83659098	83659299	MajorDMR-2-75386	9
chr2	83676238	83676543	MajorDMR-2-75387	3
chr2	83683049	83683114	MajorDMR-2-75388	2
chr2	83683745	83684388	MajorDMR-2-75389	4
chr2	83864311	83864502	MajorDMR-2-75390	2
chr2	83887447	83887465	MajorDMR-2-75391	2
chr2	83959033	83959088	MajorDMR-2-75392	2
chr2	83959634	83959693	MajorDMR-2-75393	2
chr2	84003564	84003636	MajorDMR-2-75394	2
chr2	84009785	84009876	MajorDMR-2-75395	2
chr2	84029916	84029956	MajorDMR-2-75396	2
chr2	84045973	84046641	MajorDMR-2-75397	6
chr2	84047376	84047832	MajorDMR-2-75398	4
chr2	84053884	84054089	MajorDMR-2-75399	5
chr2	84094145	84094380	MajorDMR-2-75400	4
chr2	84232727	84232737	MajorDMR-2-75401	2
chr2	84295809	84296066	MajorDMR-2-75402	3
chr2	84341038	84341298	MajorDMR-2-75403	4
chr2	84343379	84343444	MajorDMR-2-75404	2
chr2	84374545	84374743	MajorDMR-2-75405	2
chr2	84376074	84376845	MajorDMR-2-75406	8
chr2	84386060	84386171	MajorDMR-2-75407	2
chr2	84391158	84391206	MajorDMR-2-75408	3
chr2	84428540	84428975	MajorDMR-2-75409	3
chr2	84454773	84455076	MajorDMR-2-75410	2
chr2	84565063	84566030	MajorDMR-2-75411	6
chr2	84594070	84594250	MajorDMR-2-75412	2
chr2	84625123	84625190	MajorDMR-2-75413	2
chr2	84680021	84680034	MajorDMR-2-75414	2
chr2	84707666	84710727	MajorDMR-2-75415	22
chr2	84714158	84714511	MajorDMR-2-75416	3
chr2	84715283	84715986	MajorDMR-2-75417	6
chr2	84718361	84719104	MajorDMR-2-75418	8
chr2	84720509	84721734	MajorDMR-2-75419	12
chr2	84723119	84723160	MajorDMR-2-75420	3
chr2	84742952	84743143	MajorDMR-2-75421	2
chr2	84744234	84744545	MajorDMR-2-75422	4
chr2	84838431	84838507	MajorDMR-2-75423	2
chr2	84875792	84877476	MajorDMR-2-75424	11
chr2	84881600	84882238	MajorDMR-2-75425	5
chr2	84896696	84897134	MajorDMR-2-75426	4
chr2	84901662	84902118	MajorDMR-2-75427	6
chr2	84959355	84959433	MajorDMR-2-75428	2
chr2	84960656	84960698	MajorDMR-2-75429	2
chr2	85020514	85020770	MajorDMR-2-75430	4
chr2	85042436	85042526	MajorDMR-2-75431	2
chr2	85073912	85074011	MajorDMR-2-75432	2
chr2	85075067	85077230	MajorDMR-2-75433	17
chr2	85079183	85079244	MajorDMR-2-75434	2
chr2	85093122	85094303	MajorDMR-2-75435	11
chr2	85106733	85106817	MajorDMR-2-75436	2
chr2	85112135	85112728	MajorDMR-2-75437	6
chr2	85122021	85122151	MajorDMR-2-75438	2
chr2	85126141	85127340	MajorDMR-2-75439	14
chr2	85131426	85131801	MajorDMR-2-75440	2
chr2	85134662	85135488	MajorDMR-2-75441	18
chr2	85146305	85147465	MajorDMR-2-75442	20
chr2	85153677	85153742	MajorDMR-2-75443	2
chr2	85213527	85213797	MajorDMR-2-75444	8
chr2	85230210	85230580	MajorDMR-2-75445	12
chr2	85243478	85243938	MajorDMR-2-75446	2
chr2	85284276	85284448	MajorDMR-2-75447	7
chr2	85328932	85329132	MajorDMR-2-75448	2
chr2	85342651	85342678	MajorDMR-2-75449	2
chr2	85359363	85359765	MajorDMR-2-75450	3
chr2	85362555	85362831	MajorDMR-2-75451	6
chr2	85391224	85391287	MajorDMR-2-75452	2
chr2	85395116	85395230	MajorDMR-2-75453	4
chr2	85423276	85423382	MajorDMR-2-75454	3
chr2	85443272	85443748	MajorDMR-2-75455	11
chr2	85461360	85461761	MajorDMR-2-75456	5
chr2	85471952	85472200	MajorDMR-2-75457	6
chr2	85473259	85473758	MajorDMR-2-75458	3
chr2	85474530	85475812	MajorDMR-2-75459	11
chr2	85529692	85530130	MajorDMR-2-75460	5
chr2	85531748	85531785	MajorDMR-2-75461	4
chr2	85535436	85536537	MajorDMR-2-75462	16
chr2	85541200	85541449	MajorDMR-2-75463	4
chr2	85623763	85623879	MajorDMR-2-75464	3
chr2	85648511	85648746	MajorDMR-2-75465	4
chr2	85653050	85653566	MajorDMR-2-75466	14
chr2	85660745	85661000	MajorDMR-2-75467	2
chr2	85662474	85662568	MajorDMR-2-75468	2
chr2	85665510	85666417	MajorDMR-2-75469	7
chr2	85763493	85764582	MajorDMR-2-75470	7
chr2	85773461	85773552	MajorDMR-2-75471	2
chr2	85836552	85836929	MajorDMR-2-75472	12
chr2	85865267	85865294	MajorDMR-2-75473	2
chr2	85909232	85909999	MajorDMR-2-75474	12
chr2	85918340	85919111	MajorDMR-2-75475	10
chr2	85921145	85921284	MajorDMR-2-75476	3
chr2	85938482	85938830	MajorDMR-2-75477	4
chr2	85998937	85999132	MajorDMR-2-75478	3
chr2	86015075	86015233	MajorDMR-2-75479	3
chr2	86020184	86020350	MajorDMR-2-75480	2
chr2	86038281	86038803	MajorDMR-2-75481	19
chr2	86071525	86071886	MajorDMR-2-75482	4
chr2	86174049	86174485	MajorDMR-2-75483	3
chr2	86180835	86180922	MajorDMR-2-75484	2
chr2	86202556	86203414	MajorDMR-2-75485	10
chr2	86223711	86223727	MajorDMR-2-75486	2
chr2	86224522	86226380	MajorDMR-2-75487	19
chr2	86227630	86228314	MajorDMR-2-75488	7
chr2	86249180	86249300	MajorDMR-2-75489	3
chr2	86277844	86278647	MajorDMR-2-75490	5
chr2	86295357	86295389	MajorDMR-2-75491	2
chr2	86296171	86296317	MajorDMR-2-75492	2
chr2	86304880	86304932	MajorDMR-2-75493	4
chr2	86306242	86306518	MajorDMR-2-75494	4
chr2	86370508	86370849	MajorDMR-2-75495	3
chr2	86387880	86388310	MajorDMR-2-75496	2
chr2	86417078	86417191	MajorDMR-2-75497	2
chr2	86427370	86427772	MajorDMR-2-75498	3
chr2	86432547	86432610	MajorDMR-2-75499	2
chr2	86440872	86442728	MajorDMR-2-75500	7
chr2	86444079	86444753	MajorDMR-2-75501	7
chr2	86447842	86447993	MajorDMR-2-75502	3
chr2	86449099	86449574	MajorDMR-2-75503	4
chr2	86452217	86453347	MajorDMR-2-75504	10
chr2	86460185	86460206	MajorDMR-2-75505	3
chr2	86462735	86462826	MajorDMR-2-75506	3
chr2	86470380	86470901	MajorDMR-2-75507	3
chr2	86476253	86476308	MajorDMR-2-75508	2
chr2	86477753	86478613	MajorDMR-2-75509	4
chr2	86501431	86502357	MajorDMR-2-75510	6
chr2	86505634	86506263	MajorDMR-2-75511	3
chr2	86522786	86523976	MajorDMR-2-75512	11
chr2	86527701	86527784	MajorDMR-2-75513	2
chr2	86532291	86532371	MajorDMR-2-75514	2
chr2	86554720	86555320	MajorDMR-2-75515	16
chr2	86561302	86561524	MajorDMR-2-75516	5
chr2	86562694	86562968	MajorDMR-2-75517	15
chr2	86565709	86566433	MajorDMR-2-75518	16
chr2	86608013	86608125	MajorDMR-2-75519	2
chr2	86623522	86623620	MajorDMR-2-75520	5
chr2	86648168	86648435	MajorDMR-2-75521	5
chr2	86667209	86667429	MajorDMR-2-75522	2
chr2	86675199	86675219	MajorDMR-2-75523	2
chr2	86691707	86692361	MajorDMR-2-75524	5
chr2	86706920	86707569	MajorDMR-2-75525	5
chr2	86711605	86711728	MajorDMR-2-75526	3
chr2	86717126	86717333	MajorDMR-2-75527	2
chr2	86722340	86723263	MajorDMR-2-75528	5
chr2	86750179	86750288	MajorDMR-2-75529	2
chr2	86779087	86779387	MajorDMR-2-75530	4
chr2	86790837	86791683	MajorDMR-2-75531	8
chr2	86793070	86794368	MajorDMR-2-75532	10
chr2	86834279	86834543	MajorDMR-2-75533	3
chr2	86840794	86840842	MajorDMR-2-75534	2
chr2	86843932	86844308	MajorDMR-2-75535	2
chr2	86851473	86851587	MajorDMR-2-75536	4
chr2	86860462	86861053	MajorDMR-2-75537	4
chr2	86898460	86898570	MajorDMR-2-75538	2
chr2	86901845	86902214	MajorDMR-2-75539	8
chr2	86902983	86903073	MajorDMR-2-75540	3
chr2	86931609	86931732	MajorDMR-2-75541	2
chr2	86945967	86945997	MajorDMR-2-75542	3
chr2	86959467	86959754	MajorDMR-2-75543	3
chr2	86974543	86974903	MajorDMR-2-75544	2
chr2	87001733	87002007	MajorDMR-2-75545	2
chr2	87002535	87002626	MajorDMR-2-75546	2
chr2	87018146	87018167	MajorDMR-2-75547	3
chr2	87053357	87054014	MajorDMR-2-75548	13
chr2	87065121	87065234	MajorDMR-2-75549	2
chr2	87130185	87130695	MajorDMR-2-75550	5
chr2	87169551	87169591	MajorDMR-2-75551	2
chr2	87260364	87260511	MajorDMR-2-75552	2
chr2	87344518	87344652	MajorDMR-2-75553	2
chr2	87377006	87377092	MajorDMR-2-75554	2
chr2	87420647	87420754	MajorDMR-2-75555	2
chr2	87473079	87473401	MajorDMR-2-75556	2
chr2	87516552	87516641	MajorDMR-2-75557	3
chr2	87541970	87542795	MajorDMR-2-75558	7
chr2	87550697	87552007	MajorDMR-2-75559	19
chr2	87575675	87576075	MajorDMR-2-75560	2
chr2	87755088	87755590	MajorDMR-2-75561	2
chr2	87769027	87769574	MajorDMR-2-75562	11
chr2	87775118	87775329	MajorDMR-2-75563	4
chr2	87776713	87777962	MajorDMR-2-75564	17
chr2	87797879	87798445	MajorDMR-2-75565	6
chr2	87820768	87821293	MajorDMR-2-75566	12
chr2	87842190	87842378	MajorDMR-2-75567	6
chr2	87892607	87893154	MajorDMR-2-75568	5
chr2	87894267	87894717	MajorDMR-2-75569	12
chr2	87905439	87905508	MajorDMR-2-75570	2
chr2	88036192	88036235	MajorDMR-2-75571	2
chr2	88289984	88290213	MajorDMR-2-75572	5
chr2	88302727	88303117	MajorDMR-2-75573	20
chr2	88353997	88354107	MajorDMR-2-75574	2
chr2	88389842	88390174	MajorDMR-2-75575	3
chr2	88408513	88408543	MajorDMR-2-75576	2
chr2	88421167	88421268	MajorDMR-2-75577	2
chr2	88424651	88424996	MajorDMR-2-75578	4
chr2	88425742	88425812	MajorDMR-2-75579	3
chr2	88436528	88436546	MajorDMR-2-75580	2
chr2	88501525	88501725	MajorDMR-2-75581	5
chr2	88558876	88559517	MajorDMR-2-75582	8
chr2	88565242	88565634	MajorDMR-2-75583	5
chr2	88583915	88583944	MajorDMR-2-75584	3
chr2	88617634	88618001	MajorDMR-2-75585	2
chr2	88650757	88650813	MajorDMR-2-75586	2
chr2	88679189	88679364	MajorDMR-2-75587	2
chr2	88684910	88684974	MajorDMR-2-75588	2
chr2	88699000	88700100	MajorDMR-2-75589	7
chr2	88750010	88751013	MajorDMR-2-75590	10
chr2	88787163	88787219	MajorDMR-2-75591	2
chr2	88793666	88793710	MajorDMR-2-75592	3
chr2	88849093	88849147	MajorDMR-2-75593	2
chr2	88885397	88885602	MajorDMR-2-75594	4
chr2	88889935	88890539	MajorDMR-2-75595	6
chr2	88891576	88892655	MajorDMR-2-75596	13
chr2	88893418	88894369	MajorDMR-2-75597	14
chr2	88902734	88902807	MajorDMR-2-75598	4
chr2	88911435	88911612	MajorDMR-2-75599	4
chr2	88917556	88917633	MajorDMR-2-75600	2
chr2	88924799	88925099	MajorDMR-2-75601	2
chr2	89064259	89064360	MajorDMR-2-75602	5
chr2	89148189	89148302	MajorDMR-2-75603	3
chr2	89175730	89175798	MajorDMR-2-75604	2
chr2	89179506	89179830	MajorDMR-2-75605	6
chr2	89259445	89260113	MajorDMR-2-75606	5
chr2	89278794	89278982	MajorDMR-2-75607	2
chr2	89305476	89306080	MajorDMR-2-75608	9
chr2	89325723	89326148	MajorDMR-2-75609	3
chr2	89331702	89331995	MajorDMR-2-75610	5
chr2	89404702	89405433	MajorDMR-2-75611	5
chr2	89417631	89418011	MajorDMR-2-75612	2
chr2	89431308	89431392	MajorDMR-2-75613	2
chr2	89459952	89460329	MajorDMR-2-75614	4
chr2	89949592	89949696	MajorDMR-2-75615	2
chr2	89956549	89956575	MajorDMR-2-75616	2
chr2	89974478	89974661	MajorDMR-2-75617	2
chr2	90027046	90027052	MajorDMR-2-75618	2
chr2	90077573	90078093	MajorDMR-2-75619	3
chr2	90253227	90253274	MajorDMR-2-75620	2
chr2	91764136	91764386	MajorDMR-2-75621	5
chr2	91939504	91939621	MajorDMR-2-75622	3
chr2	91954597	91954716	MajorDMR-2-75623	2
chr2	91968467	91968609	MajorDMR-2-75624	8
chr2	92277848	92277936	MajorDMR-2-75625	2
chr2	95342898	95342922	MajorDMR-2-75626	2
chr2	95365301	95365328	MajorDMR-2-75627	2
chr2	95527836	95528226	MajorDMR-2-75628	2
chr2	95578029	95578508	MajorDMR-2-75629	9
chr2	95589102	95589275	MajorDMR-2-75630	8
chr2	95611329	95611416	MajorDMR-2-75631	2
chr2	95642218	95642487	MajorDMR-2-75632	3
chr2	95719154	95719167	MajorDMR-2-75633	2
chr2	95721187	95721503	MajorDMR-2-75634	4
chr2	95726003	95726744	MajorDMR-2-75635	19
chr2	95730780	95731893	MajorDMR-2-75636	8
chr2	95743241	95743251	MajorDMR-2-75637	2
chr2	95746225	95746548	MajorDMR-2-75638	2
chr2	95757891	95758506	MajorDMR-2-75639	6
chr2	95786670	95786692	MajorDMR-2-75640	2
chr2	95788278	95788836	MajorDMR-2-75641	5
chr2	95802762	95802927	MajorDMR-2-75642	3
chr2	95810821	95810934	MajorDMR-2-75643	2
chr2	95813168	95813341	MajorDMR-2-75644	3
chr2	95824053	95824124	MajorDMR-2-75645	2
chr2	95825996	95826193	MajorDMR-2-75646	2
chr2	95827132	95827307	MajorDMR-2-75647	2
chr2	95844003	95844093	MajorDMR-2-75648	3
chr2	95848907	95849008	MajorDMR-2-75649	3
chr2	95850733	95852157	MajorDMR-2-75650	16
chr2	95871398	95871579	MajorDMR-2-75651	3
chr2	95874054	95874102	MajorDMR-2-75652	2
chr2	95874762	95875109	MajorDMR-2-75653	4
chr2	95892245	95892291	MajorDMR-2-75654	2
chr2	95924893	95924921	MajorDMR-2-75655	2
chr2	95925821	95926116	MajorDMR-2-75656	5
chr2	95948321	95948385	MajorDMR-2-75657	3
chr2	95958774	95959022	MajorDMR-2-75658	9
chr2	95960490	95961682	MajorDMR-2-75659	21
chr2	95964032	95967732	MajorDMR-2-75660	42
chr2	95968320	95972464	MajorDMR-2-75661	56
chr2	95973736	95975692	MajorDMR-2-75662	26
chr2	95976636	95978737	MajorDMR-2-75663	38
chr2	95980721	95980825	MajorDMR-2-75664	5
chr2	95981342	95983092	MajorDMR-2-75665	16
chr2	95985879	95985953	MajorDMR-2-75666	2
chr2	95988821	95989812	MajorDMR-2-75667	15
chr2	95993157	95993183	MajorDMR-2-75668	2
chr2	95994381	95994396	MajorDMR-2-75669	2
chr2	96002988	96003166	MajorDMR-2-75670	4
chr2	96003688	96004108	MajorDMR-2-75671	3
chr2	96010193	96010989	MajorDMR-2-75672	9
chr2	96030177	96030578	MajorDMR-2-75673	2
chr2	96038222	96038766	MajorDMR-2-75674	5
chr2	96040792	96041736	MajorDMR-2-75675	16
chr2	96042354	96043211	MajorDMR-2-75676	27
chr2	96045724	96045778	MajorDMR-2-75677	2
chr2	96048865	96050018	MajorDMR-2-75678	10
chr2	96053258	96053568	MajorDMR-2-75679	2
chr2	96054555	96054940	MajorDMR-2-75680	5
chr2	96077041	96077244	MajorDMR-2-75681	4
chr2	96092940	96093078	MajorDMR-2-75682	4
chr2	96210043	96210052	MajorDMR-2-75683	2
chr2	96314888	96315301	MajorDMR-2-75684	7
chr2	96329253	96329734	MajorDMR-2-75685	9
chr2	96347501	96347691	MajorDMR-2-75686	4
chr2	96373015	96373102	MajorDMR-2-75687	2
chr2	96426719	96427559	MajorDMR-2-75688	11
chr2	96491049	96491138	MajorDMR-2-75689	2
chr2	96685602	96686164	MajorDMR-2-75690	4
chr2	96689919	96690790	MajorDMR-2-75691	20
chr2	96723501	96723630	MajorDMR-2-75692	3
chr2	96726012	96726077	MajorDMR-2-75693	2
chr2	96728926	96729032	MajorDMR-2-75694	2
chr2	96780023	96780055	MajorDMR-2-75695	3
chr2	96785803	96786109	MajorDMR-2-75696	7
chr2	96804246	96804308	MajorDMR-2-75697	2
chr2	96808471	96810258	MajorDMR-2-75698	37
chr2	96811452	96814937	MajorDMR-2-75699	49
chr2	96839999	96840063	MajorDMR-2-75700	3
chr2	96841747	96843800	MajorDMR-2-75701	26
chr2	96844335	96844539	MajorDMR-2-75702	6
chr2	96847526	96847630	MajorDMR-2-75703	5
chr2	96852227	96852996	MajorDMR-2-75704	5
chr2	96856096	96856137	MajorDMR-2-75705	4
chr2	96863781	96863819	MajorDMR-2-75706	2
chr2	96869563	96870075	MajorDMR-2-75707	15
chr2	96872733	96873040	MajorDMR-2-75708	2
chr2	96919072	96919097	MajorDMR-2-75709	2
chr2	96920585	96920762	MajorDMR-2-75710	8
chr2	96926157	96926280	MajorDMR-2-75711	3
chr2	96933376	96933810	MajorDMR-2-75712	4
chr2	96936070	96936189	MajorDMR-2-75713	3
chr2	96939501	96939722	MajorDMR-2-75714	3
chr2	96942925	96943929	MajorDMR-2-75715	14
chr2	96972022	96972182	MajorDMR-2-75716	2
chr2	96988209	96988265	MajorDMR-2-75717	2
chr2	96991374	96991557	MajorDMR-2-75718	3
chr2	97000639	97000837	MajorDMR-2-75719	5
chr2	97046724	97046798	MajorDMR-2-75720	2
chr2	97052182	97052814	MajorDMR-2-75721	4
chr2	97066402	97066503	MajorDMR-2-75722	2
chr2	97071788	97073403	MajorDMR-2-75723	15
chr2	97074014	97074187	MajorDMR-2-75724	2
chr2	97080396	97080663	MajorDMR-2-75725	5
chr2	97134808	97136339	MajorDMR-2-75726	35
chr2	97137016	97137127	MajorDMR-2-75727	2
chr2	97138020	97138279	MajorDMR-2-75728	2
chr2	97141095	97142076	MajorDMR-2-75729	11
chr2	97149853	97150094	MajorDMR-2-75730	7
chr2	97150938	97151278	MajorDMR-2-75731	7
chr2	97164031	97165083	MajorDMR-2-75732	18
chr2	97174172	97175010	MajorDMR-2-75733	9
chr2	97175575	97175612	MajorDMR-2-75734	3
chr2	97178295	97178458	MajorDMR-2-75735	2
chr2	97182448	97182462	MajorDMR-2-75736	2
chr2	97192655	97193043	MajorDMR-2-75737	3
chr2	97198203	97198216	MajorDMR-2-75738	2
chr2	97199247	97199551	MajorDMR-2-75739	6
chr2	97214257	97214420	MajorDMR-2-75740	3
chr2	97249920	97250049	MajorDMR-2-75741	2
chr2	97270691	97270697	MajorDMR-2-75742	2
chr2	97281368	97281920	MajorDMR-2-75743	4
chr2	97291701	97292122	MajorDMR-2-75744	2
chr2	97298031	97298183	MajorDMR-2-75745	3
chr2	97300808	97301966	MajorDMR-2-75746	11
chr2	97302812	97302863	MajorDMR-2-75747	3
chr2	97308967	97309156	MajorDMR-2-75748	2
chr2	97331034	97331411	MajorDMR-2-75749	3
chr2	97403689	97403736	MajorDMR-2-75750	2
chr2	97428179	97428294	MajorDMR-2-75751	4
chr2	97430193	97430340	MajorDMR-2-75752	3
chr2	97436774	97436818	MajorDMR-2-75753	3
chr2	97438110	97438856	MajorDMR-2-75754	9
chr2	97442881	97443125	MajorDMR-2-75755	4
chr2	97460141	97460282	MajorDMR-2-75756	8
chr2	97475079	97475159	MajorDMR-2-75757	4
chr2	97484947	97485239	MajorDMR-2-75758	4
chr2	97509543	97510921	MajorDMR-2-75759	23
chr2	97525539	97526663	MajorDMR-2-75760	32
chr2	97529752	97529774	MajorDMR-2-75761	2
chr2	97530789	97530794	MajorDMR-2-75762	2
chr2	97531401	97533936	MajorDMR-2-75763	39
chr2	97538924	97538932	MajorDMR-2-75764	2
chr2	97539534	97539589	MajorDMR-2-75765	2
chr2	97543201	97545088	MajorDMR-2-75766	29
chr2	97561588	97562081	MajorDMR-2-75767	4
chr2	97577913	97580185	MajorDMR-2-75768	43
chr2	97581769	97582151	MajorDMR-2-75769	10
chr2	97592445	97593437	MajorDMR-2-75770	24
chr2	97594315	97594520	MajorDMR-2-75771	3
chr2	97597756	97598362	MajorDMR-2-75772	10
chr2	97616338	97616859	MajorDMR-2-75773	5
chr2	97617582	97620370	MajorDMR-2-75774	50
chr2	97626956	97627137	MajorDMR-2-75775	5
chr2	97665758	97666756	MajorDMR-2-75776	7
chr2	97681154	97681489	MajorDMR-2-75777	4
chr2	97684183	97684336	MajorDMR-2-75778	2
chr2	97743153	97743201	MajorDMR-2-75779	2
chr2	97750703	97751209	MajorDMR-2-75780	4
chr2	97817021	97817118	MajorDMR-2-75781	2
chr2	97887990	97888074	MajorDMR-2-75782	2
chr2	98018298	98018474	MajorDMR-2-75783	2
chr2	98064390	98064447	MajorDMR-2-75784	2
chr2	98218961	98219532	MajorDMR-2-75785	4
chr2	98235723	98236181	MajorDMR-2-75786	4
chr2	98270997	98271073	MajorDMR-2-75787	2
chr2	98278403	98278493	MajorDMR-2-75788	3
chr2	98304567	98305320	MajorDMR-2-75789	8
chr2	98312658	98312772	MajorDMR-2-75790	3
chr2	98335716	98335807	MajorDMR-2-75791	4
chr2	98336492	98336496	MajorDMR-2-75792	2
chr2	98363557	98365598	MajorDMR-2-75793	30
chr2	98374255	98374423	MajorDMR-2-75794	6
chr2	98375370	98375706	MajorDMR-2-75795	10
chr2	98380142	98380236	MajorDMR-2-75796	5
chr2	98384176	98384634	MajorDMR-2-75797	8
chr2	98385251	98385355	MajorDMR-2-75798	2
chr2	98389910	98390421	MajorDMR-2-75799	4
chr2	98406328	98406553	MajorDMR-2-75800	2
chr2	98486045	98486591	MajorDMR-2-75801	8
chr2	98488058	98488404	MajorDMR-2-75802	2
chr2	98555206	98555817	MajorDMR-2-75803	5
chr2	98585139	98585152	MajorDMR-2-75804	2
chr2	98635418	98635680	MajorDMR-2-75805	3
chr2	98637644	98638436	MajorDMR-2-75806	10
chr2	98651060	98651561	MajorDMR-2-75807	8
chr2	98653371	98653835	MajorDMR-2-75808	8
chr2	98655979	98655990	MajorDMR-2-75809	2
chr2	98660119	98660855	MajorDMR-2-75810	4
chr2	98674541	98674943	MajorDMR-2-75811	8
chr2	98675674	98676278	MajorDMR-2-75812	6
chr2	98703951	98704110	MajorDMR-2-75813	7
chr2	98708378	98708623	MajorDMR-2-75814	2
chr2	98758690	98759471	MajorDMR-2-75815	10
chr2	98770426	98770470	MajorDMR-2-75816	2
chr2	98776855	98778006	MajorDMR-2-75817	15
chr2	98779373	98779646	MajorDMR-2-75818	3
chr2	98788505	98789193	MajorDMR-2-75819	12
chr2	98801676	98802522	MajorDMR-2-75820	11
chr2	98842698	98842746	MajorDMR-2-75821	2
chr2	98861880	98862565	MajorDMR-2-75822	7
chr2	98870343	98870392	MajorDMR-2-75823	2
chr2	98888315	98888444	MajorDMR-2-75824	3
chr2	98905383	98905632	MajorDMR-2-75825	3
chr2	98910852	98911737	MajorDMR-2-75826	15
chr2	98951028	98951177	MajorDMR-2-75827	2
chr2	98964302	98964490	MajorDMR-2-75828	2
chr2	98965012	98965861	MajorDMR-2-75829	5
chr2	98991348	98991998	MajorDMR-2-75830	12
chr2	98992896	98994247	MajorDMR-2-75831	17
chr2	99006147	99006756	MajorDMR-2-75832	12
chr2	99034291	99034451	MajorDMR-2-75833	4
chr2	99042898	99044041	MajorDMR-2-75834	6
chr2	99068982	99069212	MajorDMR-2-75835	6
chr2	99072065	99072759	MajorDMR-2-75836	5
chr2	99082485	99083972	MajorDMR-2-75837	14
chr2	99085106	99085341	MajorDMR-2-75838	4
chr2	99087290	99088215	MajorDMR-2-75839	7
chr2	99089560	99090744	MajorDMR-2-75840	7
chr2	99093999	99095336	MajorDMR-2-75841	11
chr2	99096919	99097364	MajorDMR-2-75842	3
chr2	99106877	99107098	MajorDMR-2-75843	2
chr2	99107780	99107940	MajorDMR-2-75844	3
chr2	99124310	99125129	MajorDMR-2-75845	12
chr2	99149200	99149400	MajorDMR-2-75846	2
chr2	99153979	99154647	MajorDMR-2-75847	8
chr2	99155162	99156210	MajorDMR-2-75848	23
chr2	99163058	99163694	MajorDMR-2-75849	8
chr2	99164296	99164301	MajorDMR-2-75850	2
chr2	99170892	99170941	MajorDMR-2-75851	3
chr2	99171943	99172447	MajorDMR-2-75852	14
chr2	99175447	99177728	MajorDMR-2-75853	30
chr2	99178439	99178961	MajorDMR-2-75854	10
chr2	99181155	99181391	MajorDMR-2-75855	3
chr2	99183578	99183836	MajorDMR-2-75856	4
chr2	99189023	99189764	MajorDMR-2-75857	4
chr2	99193871	99194061	MajorDMR-2-75858	6
chr2	99196577	99196866	MajorDMR-2-75859	4
chr2	99216072	99216113	MajorDMR-2-75860	3
chr2	99217091	99217523	MajorDMR-2-75861	2
chr2	99218307	99219020	MajorDMR-2-75862	6
chr2	99221429	99221696	MajorDMR-2-75863	3
chr2	99230692	99230756	MajorDMR-2-75864	2
chr2	99236707	99237394	MajorDMR-2-75865	5
chr2	99244908	99245632	MajorDMR-2-75866	6
chr2	99249809	99249981	MajorDMR-2-75867	3
chr2	99283426	99283495	MajorDMR-2-75868	2
chr2	99319074	99319149	MajorDMR-2-75869	3
chr2	99339409	99339521	MajorDMR-2-75870	2
chr2	99362480	99362590	MajorDMR-2-75871	2
chr2	99374455	99375398	MajorDMR-2-75872	13
chr2	99384696	99386506	MajorDMR-2-75873	19
chr2	99388636	99389572	MajorDMR-2-75874	12
chr2	99391623	99391902	MajorDMR-2-75875	6
chr2	99400025	99400043	MajorDMR-2-75876	2
chr2	99404335	99405192	MajorDMR-2-75877	11
chr2	99406273	99406370	MajorDMR-2-75878	3
chr2	99410427	99411224	MajorDMR-2-75879	4
chr2	99412698	99413153	MajorDMR-2-75880	6
chr2	99413701	99413988	MajorDMR-2-75881	9
chr2	99414854	99415083	MajorDMR-2-75882	2
chr2	99422266	99423119	MajorDMR-2-75883	12
chr2	99424655	99424851	MajorDMR-2-75884	2
chr2	99425653	99426098	MajorDMR-2-75885	3
chr2	99426654	99428542	MajorDMR-2-75886	24
chr2	99435466	99436864	MajorDMR-2-75887	14
chr2	99438065	99438265	MajorDMR-2-75888	2
chr2	99440273	99440659	MajorDMR-2-75889	4
chr2	99448609	99449165	MajorDMR-2-75890	6
chr2	99449779	99450082	MajorDMR-2-75891	7
chr2	99452355	99452661	MajorDMR-2-75892	6
chr2	99453371	99453505	MajorDMR-2-75893	5
chr2	99454145	99454602	MajorDMR-2-75894	5
chr2	99464226	99464275	MajorDMR-2-75895	2
chr2	99464833	99465240	MajorDMR-2-75896	3
chr2	99466461	99466492	MajorDMR-2-75897	2
chr2	99471023	99471535	MajorDMR-2-75898	4
chr2	99478000	99478092	MajorDMR-2-75899	2
chr2	99481521	99482652	MajorDMR-2-75900	16
chr2	99483441	99488436	MajorDMR-2-75901	58
chr2	99489196	99490615	MajorDMR-2-75902	14
chr2	99491440	99491718	MajorDMR-2-75903	8
chr2	99494255	99495540	MajorDMR-2-75904	15
chr2	99500008	99501798	MajorDMR-2-75905	24
chr2	99507764	99508313	MajorDMR-2-75906	3
chr2	99510198	99511239	MajorDMR-2-75907	28
chr2	99511927	99513858	MajorDMR-2-75908	23
chr2	99514784	99515932	MajorDMR-2-75909	17
chr2	99520934	99520979	MajorDMR-2-75910	2
chr2	99523883	99524594	MajorDMR-2-75911	6
chr2	99525221	99525240	MajorDMR-2-75912	2
chr2	99526095	99528932	MajorDMR-2-75913	36
chr2	99529780	99532193	MajorDMR-2-75914	29
chr2	99537943	99538010	MajorDMR-2-75915	2
chr2	99538619	99539183	MajorDMR-2-75916	7
chr2	99543074	99545406	MajorDMR-2-75917	46
chr2	99546164	99546562	MajorDMR-2-75918	2
chr2	99547125	99551520	MajorDMR-2-75919	53
chr2	99553990	99554330	MajorDMR-2-75920	2
chr2	99556453	99556992	MajorDMR-2-75921	3
chr2	99557550	99557922	MajorDMR-2-75922	9
chr2	99562048	99563170	MajorDMR-2-75923	8
chr2	99564940	99565853	MajorDMR-2-75924	10
chr2	99661349	99661921	MajorDMR-2-75925	5
chr2	99683844	99683854	MajorDMR-2-75926	2
chr2	99722140	99722286	MajorDMR-2-75927	2
chr2	99784882	99784928	MajorDMR-2-75928	2
chr2	99816426	99817107	MajorDMR-2-75929	6
chr2	99858174	99858912	MajorDMR-2-75930	6
chr2	99892802	99893041	MajorDMR-2-75931	3
chr2	99941040	99941186	MajorDMR-2-75932	2
chr2	100017003	100017278	MajorDMR-2-75933	5
chr2	100021851	100022023	MajorDMR-2-75934	3
chr2	100060832	100060851	MajorDMR-2-75935	2
chr2	100061419	100061584	MajorDMR-2-75936	2
chr2	100064452	100064508	MajorDMR-2-75937	2
chr2	100078173	100078514	MajorDMR-2-75938	2
chr2	100084497	100084591	MajorDMR-2-75939	6
chr2	100085328	100085346	MajorDMR-2-75940	2
chr2	100124866	100125122	MajorDMR-2-75941	6
chr2	100127561	100127753	MajorDMR-2-75942	9
chr2	100128609	100128847	MajorDMR-2-75943	2
chr2	100148468	100148797	MajorDMR-2-75944	3
chr2	100169303	100169588	MajorDMR-2-75945	10
chr2	100179043	100179692	MajorDMR-2-75946	8
chr2	100184854	100185373	MajorDMR-2-75947	7
chr2	100193160	100193479	MajorDMR-2-75948	3
chr2	100196923	100197085	MajorDMR-2-75949	7
chr2	100212591	100212711	MajorDMR-2-75950	4
chr2	100223369	100223973	MajorDMR-2-75951	7
chr2	100224969	100225007	MajorDMR-2-75952	3
chr2	100228304	100229759	MajorDMR-2-75953	12
chr2	100231645	100232381	MajorDMR-2-75954	15
chr2	100235503	100235770	MajorDMR-2-75955	2
chr2	100237527	100239366	MajorDMR-2-75956	17
chr2	100241125	100241566	MajorDMR-2-75957	8
chr2	100251136	100251399	MajorDMR-2-75958	3
chr2	100252795	100254264	MajorDMR-2-75959	27
chr2	100257328	100257407	MajorDMR-2-75960	3
chr2	100260444	100260771	MajorDMR-2-75961	4
chr2	100265345	100265820	MajorDMR-2-75962	8
chr2	100274012	100274561	MajorDMR-2-75963	5
chr2	100294784	100295429	MajorDMR-2-75964	7
chr2	100317560	100317784	MajorDMR-2-75965	6
chr2	100318546	100318611	MajorDMR-2-75966	2
chr2	100327246	100327987	MajorDMR-2-75967	14
chr2	100369956	100370199	MajorDMR-2-75968	4
chr2	100377778	100378093	MajorDMR-2-75969	4
chr2	100403120	100404229	MajorDMR-2-75970	22
chr2	100427922	100428367	MajorDMR-2-75971	8
chr2	100434456	100434946	MajorDMR-2-75972	2
chr2	100447454	100447802	MajorDMR-2-75973	3
chr2	100450168	100450300	MajorDMR-2-75974	2
chr2	100463595	100463750	MajorDMR-2-75975	3
chr2	100468771	100469702	MajorDMR-2-75976	9
chr2	100474693	100476396	MajorDMR-2-75977	18
chr2	100481105	100482477	MajorDMR-2-75978	11
chr2	100483900	100485078	MajorDMR-2-75979	11
chr2	100488701	100488953	MajorDMR-2-75980	2
chr2	100491698	100493757	MajorDMR-2-75981	24
chr2	100495512	100497021	MajorDMR-2-75982	19
chr2	100501478	100501531	MajorDMR-2-75983	2
chr2	100502868	100503129	MajorDMR-2-75984	4
chr2	100539183	100539914	MajorDMR-2-75985	9
chr2	100576830	100577728	MajorDMR-2-75986	4
chr2	100598550	100598825	MajorDMR-2-75987	6
chr2	100600851	100601033	MajorDMR-2-75988	2
chr2	100604793	100605482	MajorDMR-2-75989	4
chr2	100615366	100615518	MajorDMR-2-75990	5
chr2	100627627	100628102	MajorDMR-2-75991	9
chr2	100629256	100629298	MajorDMR-2-75992	2
chr2	100659388	100661784	MajorDMR-2-75993	24
chr2	100662941	100663646	MajorDMR-2-75994	11
chr2	100675980	100676478	MajorDMR-2-75995	5
chr2	100686791	100686819	MajorDMR-2-75996	2
chr2	100688175	100688239	MajorDMR-2-75997	2
chr2	100689391	100689826	MajorDMR-2-75998	4
chr2	100693766	100693864	MajorDMR-2-75999	2
chr2	100707806	100707822	MajorDMR-2-76000	2
chr2	100708377	100708941	MajorDMR-2-76001	7
chr2	100718911	100718935	MajorDMR-2-76002	2
chr2	100719454	100719482	MajorDMR-2-76003	2
chr2	100722945	100723430	MajorDMR-2-76004	7
chr2	100724137	100725143	MajorDMR-2-76005	10
chr2	100742310	100742929	MajorDMR-2-76006	10
chr2	100785724	100786666	MajorDMR-2-76007	9
chr2	100809364	100809523	MajorDMR-2-76008	2
chr2	100816760	100817120	MajorDMR-2-76009	4
chr2	100824328	100825038	MajorDMR-2-76010	4
chr2	100840037	100840868	MajorDMR-2-76011	13
chr2	100859334	100859521	MajorDMR-2-76012	2
chr2	100863286	100863620	MajorDMR-2-76013	8
chr2	100873153	100873744	MajorDMR-2-76014	5
chr2	100882572	100883085	MajorDMR-2-76015	8
chr2	100886802	100886961	MajorDMR-2-76016	4
chr2	100889367	100889642	MajorDMR-2-76017	6
chr2	100900254	100900380	MajorDMR-2-76018	4
chr2	100907034	100909086	MajorDMR-2-76019	26
chr2	100925652	100925658	MajorDMR-2-76020	2
chr2	100926290	100926980	MajorDMR-2-76021	7
chr2	100955900	100956427	MajorDMR-2-76022	11
chr2	101023013	101024215	MajorDMR-2-76023	6
chr2	101032112	101032555	MajorDMR-2-76024	6
chr2	101042292	101043037	MajorDMR-2-76025	18
chr2	101043961	101044806	MajorDMR-2-76026	6
chr2	101050196	101050522	MajorDMR-2-76027	3
chr2	101060241	101060617	MajorDMR-2-76028	4
chr2	101065854	101066681	MajorDMR-2-76029	11
chr2	101067397	101067715	MajorDMR-2-76030	3
chr2	101097608	101098423	MajorDMR-2-76031	8
chr2	101117300	101117862	MajorDMR-2-76032	3
chr2	101130424	101130563	MajorDMR-2-76033	2
chr2	101140839	101141021	MajorDMR-2-76034	2
chr2	101146488	101148592	MajorDMR-2-76035	19
chr2	101155279	101155609	MajorDMR-2-76036	5
chr2	101156114	101156453	MajorDMR-2-76037	4
chr2	101169438	101170376	MajorDMR-2-76038	10
chr2	101175552	101176209	MajorDMR-2-76039	5
chr2	101194387	101194557	MajorDMR-2-76040	2
chr2	101222992	101223700	MajorDMR-2-76041	8
chr2	101226790	101227510	MajorDMR-2-76042	9
chr2	101228059	101228314	MajorDMR-2-76043	11
chr2	101233168	101233179	MajorDMR-2-76044	2
chr2	101237522	101238213	MajorDMR-2-76045	9
chr2	101241355	101243219	MajorDMR-2-76046	15
chr2	101247473	101247958	MajorDMR-2-76047	6
chr2	101250257	101251324	MajorDMR-2-76048	11
chr2	101253744	101258214	MajorDMR-2-76049	74
chr2	101271847	101272240	MajorDMR-2-76050	6
chr2	101292113	101292257	MajorDMR-2-76051	3
chr2	101294793	101295016	MajorDMR-2-76052	3
chr2	101304827	101304865	MajorDMR-2-76053	2
chr2	101318340	101318711	MajorDMR-2-76054	6
chr2	101319938	101320732	MajorDMR-2-76055	8
chr2	101322163	101322268	MajorDMR-2-76056	4
chr2	101324222	101324583	MajorDMR-2-76057	8
chr2	101326090	101326187	MajorDMR-2-76058	3
chr2	101335978	101336398	MajorDMR-2-76059	4
chr2	101338342	101339532	MajorDMR-2-76060	15
chr2	101355394	101355476	MajorDMR-2-76061	3
chr2	101358786	101359473	MajorDMR-2-76062	10
chr2	101364375	101364886	MajorDMR-2-76063	6
chr2	101366189	101366447	MajorDMR-2-76064	2
chr2	101397149	101397447	MajorDMR-2-76065	4
chr2	101402114	101402330	MajorDMR-2-76066	6
chr2	101408266	101408301	MajorDMR-2-76067	2
chr2	101415217	101417525	MajorDMR-2-76068	14
chr2	101418131	101419037	MajorDMR-2-76069	6
chr2	101419824	101420282	MajorDMR-2-76070	7
chr2	101424117	101425008	MajorDMR-2-76071	14
chr2	101426378	101428007	MajorDMR-2-76072	16
chr2	101430271	101430720	MajorDMR-2-76073	2
chr2	101434264	101434304	MajorDMR-2-76074	3
chr2	101446599	101446603	MajorDMR-2-76075	2
chr2	101447907	101448270	MajorDMR-2-76076	3
chr2	101449026	101449739	MajorDMR-2-76077	5
chr2	101463514	101463956	MajorDMR-2-76078	4
chr2	101474195	101474794	MajorDMR-2-76079	5
chr2	101479639	101480478	MajorDMR-2-76080	6
chr2	101481394	101481832	MajorDMR-2-76081	7
chr2	101482505	101482963	MajorDMR-2-76082	3
chr2	101492736	101495034	MajorDMR-2-76083	33
chr2	101496104	101497440	MajorDMR-2-76084	10
chr2	101504277	101504860	MajorDMR-2-76085	4
chr2	101510397	101510529	MajorDMR-2-76086	5
chr2	101512419	101513193	MajorDMR-2-76087	4
chr2	101524772	101525086	MajorDMR-2-76088	4
chr2	101531767	101531826	MajorDMR-2-76089	2
chr2	101554059	101554176	MajorDMR-2-76090	3
chr2	101561207	101562024	MajorDMR-2-76091	17
chr2	101564343	101564659	MajorDMR-2-76092	5
chr2	101573235	101574377	MajorDMR-2-76093	24
chr2	101574919	101575013	MajorDMR-2-76094	3
chr2	101582808	101582883	MajorDMR-2-76095	3
chr2	101584766	101585676	MajorDMR-2-76096	12
chr2	101591056	101593797	MajorDMR-2-76097	47
chr2	101594402	101595998	MajorDMR-2-76098	20
chr2	101599056	101599123	MajorDMR-2-76099	2
chr2	101599783	101600603	MajorDMR-2-76100	15
chr2	101601295	101601300	MajorDMR-2-76101	2
chr2	101610306	101610901	MajorDMR-2-76102	8
chr2	101618247	101618264	MajorDMR-2-76103	3
chr2	101619836	101619892	MajorDMR-2-76104	3
chr2	101620542	101621788	MajorDMR-2-76105	6
chr2	101622460	101622737	MajorDMR-2-76106	3
chr2	101624559	101626568	MajorDMR-2-76107	21
chr2	101627203	101627969	MajorDMR-2-76108	6
chr2	101628972	101629116	MajorDMR-2-76109	2
chr2	101639153	101639434	MajorDMR-2-76110	4
chr2	101656454	101656613	MajorDMR-2-76111	3
chr2	101661770	101661933	MajorDMR-2-76112	4
chr2	101725140	101726003	MajorDMR-2-76113	6
chr2	101733771	101734333	MajorDMR-2-76114	4
chr2	101740379	101740863	MajorDMR-2-76115	5
chr2	101756839	101757311	MajorDMR-2-76116	9
chr2	101765850	101766889	MajorDMR-2-76117	24
chr2	101768877	101769308	MajorDMR-2-76118	5
chr2	101771155	101771574	MajorDMR-2-76119	2
chr2	101790891	101791923	MajorDMR-2-76120	15
chr2	101880979	101881457	MajorDMR-2-76121	9
chr2	101882400	101882676	MajorDMR-2-76122	5
chr2	101884542	101884625	MajorDMR-2-76123	4
chr2	101889573	101889755	MajorDMR-2-76124	8
chr2	101893693	101893954	MajorDMR-2-76125	4
chr2	101912430	101913500	MajorDMR-2-76126	14
chr2	101915657	101916362	MajorDMR-2-76127	3
chr2	101922310	101923987	MajorDMR-2-76128	16
chr2	101959015	101959137	MajorDMR-2-76129	4
chr2	101960647	101961018	MajorDMR-2-76130	3
chr2	101966881	101966952	MajorDMR-2-76131	2
chr2	101973332	101973775	MajorDMR-2-76132	11
chr2	101974354	101974434	MajorDMR-2-76133	3
chr2	101979807	101980061	MajorDMR-2-76134	4
chr2	101980575	101981853	MajorDMR-2-76135	17
chr2	101982487	101982697	MajorDMR-2-76136	3
chr2	101984052	101984101	MajorDMR-2-76137	2
chr2	101987781	101988032	MajorDMR-2-76138	2
chr2	101997041	101997135	MajorDMR-2-76139	6
chr2	101999075	102000624	MajorDMR-2-76140	12
chr2	102002140	102002624	MajorDMR-2-76141	4
chr2	102004838	102005030	MajorDMR-2-76142	3
chr2	102012084	102013313	MajorDMR-2-76143	8
chr2	102014279	102015562	MajorDMR-2-76144	19
chr2	102016067	102017194	MajorDMR-2-76145	14
chr2	102018532	102019742	MajorDMR-2-76146	19
chr2	102022111	102022253	MajorDMR-2-76147	2
chr2	102023154	102024114	MajorDMR-2-76148	9
chr2	102035060	102035544	MajorDMR-2-76149	11
chr2	102044838	102046179	MajorDMR-2-76150	16
chr2	102049274	102049310	MajorDMR-2-76151	2
chr2	102050937	102052823	MajorDMR-2-76152	38
chr2	102058478	102058575	MajorDMR-2-76153	2
chr2	102060061	102060504	MajorDMR-2-76154	6
chr2	102062532	102063745	MajorDMR-2-76155	11
chr2	102064317	102064479	MajorDMR-2-76156	3
chr2	102065652	102066275	MajorDMR-2-76157	5
chr2	102066807	102067849	MajorDMR-2-76158	6
chr2	102069810	102069868	MajorDMR-2-76159	2
chr2	102091261	102092170	MajorDMR-2-76160	27
chr2	102092925	102092999	MajorDMR-2-76161	4
chr2	102107889	102107900	MajorDMR-2-76162	2
chr2	102117417	102117866	MajorDMR-2-76163	3
chr2	102134968	102135311	MajorDMR-2-76164	8
chr2	102141300	102141813	MajorDMR-2-76165	6
chr2	102143235	102143601	MajorDMR-2-76166	2
chr2	102150252	102150949	MajorDMR-2-76167	7
chr2	102165877	102166315	MajorDMR-2-76168	2
chr2	102176797	102177010	MajorDMR-2-76169	5
chr2	102191205	102191461	MajorDMR-2-76170	6
chr2	102195946	102197312	MajorDMR-2-76171	16
chr2	102224982	102225100	MajorDMR-2-76172	2
chr2	102270192	102271972	MajorDMR-2-76173	20
chr2	102332686	102333100	MajorDMR-2-76174	3
chr2	102333856	102334126	MajorDMR-2-76175	4
chr2	102336951	102337102	MajorDMR-2-76176	2
chr2	102338147	102338227	MajorDMR-2-76177	2
chr2	102345259	102346599	MajorDMR-2-76178	12
chr2	102348081	102349373	MajorDMR-2-76179	6
chr2	102350969	102351501	MajorDMR-2-76180	7
chr2	102352673	102352768	MajorDMR-2-76181	3
chr2	102354006	102355616	MajorDMR-2-76182	10
chr2	102357754	102358177	MajorDMR-2-76183	3
chr2	102358796	102359422	MajorDMR-2-76184	5
chr2	102363147	102363170	MajorDMR-2-76185	2
chr2	102369260	102369305	MajorDMR-2-76186	2
chr2	102377187	102377604	MajorDMR-2-76187	14
chr2	102388112	102388123	MajorDMR-2-76188	2
chr2	102392122	102392147	MajorDMR-2-76189	2
chr2	102393645	102395153	MajorDMR-2-76190	19
chr2	102398166	102399033	MajorDMR-2-76191	6
chr2	102403858	102403919	MajorDMR-2-76192	3
chr2	102408861	102409218	MajorDMR-2-76193	3
chr2	102411098	102411225	MajorDMR-2-76194	3
chr2	102416244	102416387	MajorDMR-2-76195	3
chr2	102419045	102419140	MajorDMR-2-76196	2
chr2	102420486	102420493	MajorDMR-2-76197	2
chr2	102421694	102422344	MajorDMR-2-76198	6
chr2	102422983	102422999	MajorDMR-2-76199	3
chr2	102427469	102429386	MajorDMR-2-76200	16
chr2	102432654	102432662	MajorDMR-2-76201	2
chr2	102438380	102438400	MajorDMR-2-76202	2
chr2	102439808	102440351	MajorDMR-2-76203	6
chr2	102444767	102446003	MajorDMR-2-76204	9
chr2	102452345	102452643	MajorDMR-2-76205	4
chr2	102459959	102460030	MajorDMR-2-76206	2
chr2	102487737	102488456	MajorDMR-2-76207	8
chr2	102489061	102489353	MajorDMR-2-76208	3
chr2	102492369	102492980	MajorDMR-2-76209	7
chr2	102506191	102506320	MajorDMR-2-76210	3
chr2	102516613	102516958	MajorDMR-2-76211	5
chr2	102517840	102518906	MajorDMR-2-76212	7
chr2	102521167	102521687	MajorDMR-2-76213	4
chr2	102522369	102522393	MajorDMR-2-76214	2
chr2	102536117	102536524	MajorDMR-2-76215	3
chr2	102661737	102661822	MajorDMR-2-76216	2
chr2	102666238	102667927	MajorDMR-2-76217	13
chr2	102690794	102690918	MajorDMR-2-76218	2
chr2	102696310	102696397	MajorDMR-2-76219	2
chr2	102699767	102699856	MajorDMR-2-76220	2
chr2	102716523	102716588	MajorDMR-2-76221	2
chr2	102748377	102748418	MajorDMR-2-76222	2
chr2	102757804	102758074	MajorDMR-2-76223	3
chr2	102759676	102759690	MajorDMR-2-76224	2
chr2	102784839	102785157	MajorDMR-2-76225	3
chr2	102797874	102798652	MajorDMR-2-76226	4
chr2	102803151	102803561	MajorDMR-2-76227	11
chr2	102804690	102804727	MajorDMR-2-76228	2
chr2	102820662	102820832	MajorDMR-2-76229	2
chr2	102865502	102865706	MajorDMR-2-76230	2
chr2	102866966	102867372	MajorDMR-2-76231	26
chr2	102992190	102992558	MajorDMR-2-76232	2
chr2	102993389	102993978	MajorDMR-2-76233	8
chr2	103043484	103043573	MajorDMR-2-76234	3
chr2	103119990	103120156	MajorDMR-2-76235	4
chr2	103120731	103121056	MajorDMR-2-76236	4
chr2	103130656	103130795	MajorDMR-2-76237	3
chr2	103137672	103137860	MajorDMR-2-76238	2
chr2	103155727	103156245	MajorDMR-2-76239	5
chr2	103161616	103161876	MajorDMR-2-76240	2
chr2	103181706	103181848	MajorDMR-2-76241	3
chr2	103376610	103376734	MajorDMR-2-76242	3
chr2	103395913	103396240	MajorDMR-2-76243	3
chr2	103402628	103402713	MajorDMR-2-76244	2
chr2	103405246	103405960	MajorDMR-2-76245	13
chr2	103406537	103406632	MajorDMR-2-76246	2
chr2	103409334	103409806	MajorDMR-2-76247	4
chr2	103456853	103456916	MajorDMR-2-76248	3
chr2	103468393	103468892	MajorDMR-2-76249	5
chr2	103541479	103541564	MajorDMR-2-76250	3
chr2	103566978	103567136	MajorDMR-2-76251	2
chr2	103587333	103587676	MajorDMR-2-76252	6
chr2	103590357	103591274	MajorDMR-2-76253	5
chr2	103620325	103620565	MajorDMR-2-76254	2
chr2	103627164	103627614	MajorDMR-2-76255	13
chr2	103653220	103653561	MajorDMR-2-76256	6
chr2	103696699	103696770	MajorDMR-2-76257	4
chr2	103698003	103698043	MajorDMR-2-76258	2
chr2	103743077	103743163	MajorDMR-2-76259	2
chr2	103787280	103787328	MajorDMR-2-76260	2
chr2	103790779	103791043	MajorDMR-2-76261	7
chr2	103827121	103827266	MajorDMR-2-76262	3
chr2	103869143	103869505	MajorDMR-2-76263	4
chr2	103876536	103876597	MajorDMR-2-76264	2
chr2	103882333	103882588	MajorDMR-2-76265	5
chr2	103885597	103886054	MajorDMR-2-76266	2
chr2	103892440	103892936	MajorDMR-2-76267	4
chr2	103909220	103910363	MajorDMR-2-76268	21
chr2	103911129	103911708	MajorDMR-2-76269	5
chr2	103924106	103924124	MajorDMR-2-76270	2
chr2	103978045	103978996	MajorDMR-2-76271	18
chr2	103980882	103980977	MajorDMR-2-76272	3
chr2	104036037	104036389	MajorDMR-2-76273	3
chr2	104046734	104046834	MajorDMR-2-76274	3
chr2	104050606	104050805	MajorDMR-2-76275	2
chr2	104099832	104100318	MajorDMR-2-76276	4
chr2	104100828	104101906	MajorDMR-2-76277	7
chr2	104102433	104102589	MajorDMR-2-76278	2
chr2	104137378	104137726	MajorDMR-2-76279	2
chr2	104139614	104139966	MajorDMR-2-76280	3
chr2	104221712	104222578	MajorDMR-2-76281	6
chr2	104233074	104233274	MajorDMR-2-76282	2
chr2	104257736	104257800	MajorDMR-2-76283	3
chr2	104287811	104288970	MajorDMR-2-76284	6
chr2	104341659	104342198	MajorDMR-2-76285	4
chr2	104343878	104343958	MajorDMR-2-76286	3
chr2	104361418	104361458	MajorDMR-2-76287	2
chr2	104384568	104384994	MajorDMR-2-76288	2
chr2	104430585	104431064	MajorDMR-2-76289	3
chr2	104440679	104440774	MajorDMR-2-76290	3
chr2	104489829	104490311	MajorDMR-2-76291	2
chr2	104492036	104492208	MajorDMR-2-76292	2
chr2	104493108	104493248	MajorDMR-2-76293	2
chr2	104533196	104533301	MajorDMR-2-76294	3
chr2	104578423	104578529	MajorDMR-2-76295	2
chr2	104591379	104591738	MajorDMR-2-76296	4
chr2	104637849	104638669	MajorDMR-2-76297	10
chr2	104643031	104643158	MajorDMR-2-76298	2
chr2	104644552	104644733	MajorDMR-2-76299	2
chr2	104660369	104660799	MajorDMR-2-76300	10
chr2	104663681	104664189	MajorDMR-2-76301	6
chr2	104778713	104779214	MajorDMR-2-76302	5
chr2	104829028	104829137	MajorDMR-2-76303	2
chr2	104903260	104903786	MajorDMR-2-76304	6
chr2	104938097	104938419	MajorDMR-2-76305	2
chr2	104944140	104944211	MajorDMR-2-76306	2
chr2	104977772	104978004	MajorDMR-2-76307	3
chr2	104982089	104982460	MajorDMR-2-76308	2
chr2	104984719	104985516	MajorDMR-2-76309	6
chr2	104996483	104996799	MajorDMR-2-76310	4
chr2	104998165	104998759	MajorDMR-2-76311	3
chr2	105022073	105022463	MajorDMR-2-76312	5
chr2	105023184	105023217	MajorDMR-2-76313	3
chr2	105033268	105034151	MajorDMR-2-76314	19
chr2	105042593	105042698	MajorDMR-2-76315	2
chr2	105060962	105061305	MajorDMR-2-76316	6
chr2	105112695	105112754	MajorDMR-2-76317	2
chr2	105117929	105118624	MajorDMR-2-76318	9
chr2	105174052	105174174	MajorDMR-2-76319	3
chr2	105215987	105216371	MajorDMR-2-76320	4
chr2	105219367	105219381	MajorDMR-2-76321	2
chr2	105232865	105233377	MajorDMR-2-76322	5
chr2	105234100	105234158	MajorDMR-2-76323	2
chr2	105237110	105237560	MajorDMR-2-76324	9
chr2	105273077	105273554	MajorDMR-2-76325	20
chr2	105274810	105275429	MajorDMR-2-76326	12
chr2	105276152	105276495	MajorDMR-2-76327	2
chr2	105295101	105295227	MajorDMR-2-76328	5
chr2	105298524	105298961	MajorDMR-2-76329	5
chr2	105302289	105302560	MajorDMR-2-76330	4
chr2	105321337	105321583	MajorDMR-2-76331	9
chr2	105373557	105373835	MajorDMR-2-76332	4
chr2	105402607	105402975	MajorDMR-2-76333	8
chr2	105434777	105434952	MajorDMR-2-76334	6
chr2	105484138	105484821	MajorDMR-2-76335	5
chr2	105561519	105561912	MajorDMR-2-76336	5
chr2	105594051	105594149	MajorDMR-2-76337	2
chr2	105716723	105717182	MajorDMR-2-76338	8
chr2	105777418	105778472	MajorDMR-2-76339	8
chr2	105828894	105829312	MajorDMR-2-76340	2
chr2	105830567	105830645	MajorDMR-2-76341	6
chr2	105851579	105851585	MajorDMR-2-76342	2
chr2	105866559	105866701	MajorDMR-2-76343	3
chr2	105867244	105867536	MajorDMR-2-76344	24
chr2	105873374	105873432	MajorDMR-2-76345	3
chr2	105877511	105877805	MajorDMR-2-76346	3
chr2	105878717	105878784	MajorDMR-2-76347	5
chr2	105903517	105903948	MajorDMR-2-76348	6
chr2	105944805	105945216	MajorDMR-2-76349	6
chr2	105979113	105980098	MajorDMR-2-76350	9
chr2	105980775	105981530	MajorDMR-2-76351	7
chr2	105986687	105988876	MajorDMR-2-76352	34
chr2	105989602	105991742	MajorDMR-2-76353	39
chr2	106003697	106004074	MajorDMR-2-76354	2
chr2	106011541	106012713	MajorDMR-2-76355	15
chr2	106013374	106014605	MajorDMR-2-76356	13
chr2	106015882	106016349	MajorDMR-2-76357	16
chr2	106018863	106018894	MajorDMR-2-76358	2
chr2	106020433	106021030	MajorDMR-2-76359	10
chr2	106024635	106025055	MajorDMR-2-76360	5
chr2	106025790	106027562	MajorDMR-2-76361	12
chr2	106029305	106030337	MajorDMR-2-76362	9
chr2	106031039	106031634	MajorDMR-2-76363	7
chr2	106042035	106044048	MajorDMR-2-76364	24
chr2	106064148	106064873	MajorDMR-2-76365	8
chr2	106074657	106074731	MajorDMR-2-76366	2
chr2	106084850	106085054	MajorDMR-2-76367	7
chr2	106085590	106086198	MajorDMR-2-76368	11
chr2	106087218	106087759	MajorDMR-2-76369	10
chr2	106088716	106088722	MajorDMR-2-76370	2
chr2	106155286	106155460	MajorDMR-2-76371	4
chr2	106163300	106163571	MajorDMR-2-76372	7
chr2	106171207	106171370	MajorDMR-2-76373	3
chr2	106173143	106174616	MajorDMR-2-76374	18
chr2	106179822	106180050	MajorDMR-2-76375	4
chr2	106180555	106181082	MajorDMR-2-76376	13
chr2	106189624	106193619	MajorDMR-2-76377	41
chr2	106212037	106213668	MajorDMR-2-76378	22
chr2	106214315	106215180	MajorDMR-2-76379	8
chr2	106216237	106216520	MajorDMR-2-76380	4
chr2	106222002	106222539	MajorDMR-2-76381	9
chr2	106224715	106225207	MajorDMR-2-76382	4
chr2	106226386	106227003	MajorDMR-2-76383	12
chr2	106241279	106241495	MajorDMR-2-76384	4
chr2	106243815	106243966	MajorDMR-2-76385	3
chr2	106257913	106258401	MajorDMR-2-76386	11
chr2	106261502	106261947	MajorDMR-2-76387	12
chr2	106262905	106263226	MajorDMR-2-76388	6
chr2	106282913	106284418	MajorDMR-2-76389	17
chr2	106286989	106287955	MajorDMR-2-76390	14
chr2	106294495	106295134	MajorDMR-2-76391	11
chr2	106328977	106329077	MajorDMR-2-76392	4
chr2	106357706	106357806	MajorDMR-2-76393	3
chr2	106362948	106363767	MajorDMR-2-76394	7
chr2	106365635	106366825	MajorDMR-2-76395	16
chr2	106371459	106372243	MajorDMR-2-76396	12
chr2	106375857	106376065	MajorDMR-2-76397	3
chr2	106378284	106379175	MajorDMR-2-76398	9
chr2	106381569	106382200	MajorDMR-2-76399	6
chr2	106386142	106386376	MajorDMR-2-76400	8
chr2	106388965	106389831	MajorDMR-2-76401	9
chr2	106390487	106390613	MajorDMR-2-76402	3
chr2	106391128	106391380	MajorDMR-2-76403	4
chr2	106392814	106395053	MajorDMR-2-76404	31
chr2	106395677	106396562	MajorDMR-2-76405	16
chr2	106397935	106398338	MajorDMR-2-76406	2
chr2	106399376	106399757	MajorDMR-2-76407	6
chr2	106400803	106401537	MajorDMR-2-76408	7
chr2	106404272	106404577	MajorDMR-2-76409	7
chr2	106407435	106407801	MajorDMR-2-76410	2
chr2	106413825	106413945	MajorDMR-2-76411	3
chr2	106414685	106415146	MajorDMR-2-76412	3
chr2	106418900	106419357	MajorDMR-2-76413	8
chr2	106420034	106420126	MajorDMR-2-76414	2
chr2	106428749	106429666	MajorDMR-2-76415	13
chr2	106436932	106439945	MajorDMR-2-76416	23
chr2	106440726	106441176	MajorDMR-2-76417	6
chr2	106448203	106448599	MajorDMR-2-76418	2
chr2	106464505	106464863	MajorDMR-2-76419	4
chr2	106468808	106468969	MajorDMR-2-76420	2
chr2	106472742	106474832	MajorDMR-2-76421	25
chr2	106475495	106475769	MajorDMR-2-76422	4
chr2	106482518	106482957	MajorDMR-2-76423	6
chr2	106484136	106484603	MajorDMR-2-76424	8
chr2	106485850	106486211	MajorDMR-2-76425	12
chr2	106496615	106497789	MajorDMR-2-76426	20
chr2	106498611	106499795	MajorDMR-2-76427	18
chr2	106500386	106501193	MajorDMR-2-76428	10
chr2	106502500	106503041	MajorDMR-2-76429	3
chr2	106507496	106507680	MajorDMR-2-76430	8
chr2	106508634	106509501	MajorDMR-2-76431	16
chr2	106510086	106510453	MajorDMR-2-76432	8
chr2	106511689	106512809	MajorDMR-2-76433	14
chr2	106527394	106527647	MajorDMR-2-76434	9
chr2	106543359	106543420	MajorDMR-2-76435	3
chr2	106647355	106647471	MajorDMR-2-76436	2
chr2	106655197	106656349	MajorDMR-2-76437	11
chr2	106658606	106658897	MajorDMR-2-76438	4
chr2	106680855	106680905	MajorDMR-2-76439	3
chr2	106681739	106681750	MajorDMR-2-76440	2
chr2	106701945	106702464	MajorDMR-2-76441	7
chr2	106719819	106719942	MajorDMR-2-76442	3
chr2	106723834	106724455	MajorDMR-2-76443	12
chr2	106725185	106725308	MajorDMR-2-76444	4
chr2	106733494	106734164	MajorDMR-2-76445	5
chr2	106740757	106740843	MajorDMR-2-76446	3
chr2	106742088	106742112	MajorDMR-2-76447	2
chr2	106743453	106744182	MajorDMR-2-76448	7
chr2	106759288	106759462	MajorDMR-2-76449	2
chr2	106766887	106767146	MajorDMR-2-76450	3
chr2	106774787	106777812	MajorDMR-2-76451	60
chr2	106780808	106780826	MajorDMR-2-76452	2
chr2	106781331	106782285	MajorDMR-2-76453	8
chr2	106790803	106790874	MajorDMR-2-76454	3
chr2	106800339	106800505	MajorDMR-2-76455	4
chr2	106900819	106901441	MajorDMR-2-76456	8
chr2	106954175	106954937	MajorDMR-2-76457	8
chr2	106955438	106955567	MajorDMR-2-76458	2
chr2	107014319	107014580	MajorDMR-2-76459	2
chr2	107022682	107022718	MajorDMR-2-76460	2
chr2	107035821	107036080	MajorDMR-2-76461	5
chr2	107040241	107040247	MajorDMR-2-76462	2
chr2	107080774	107081104	MajorDMR-2-76463	2
chr2	107127594	107128626	MajorDMR-2-76464	14
chr2	107156191	107156201	MajorDMR-2-76465	2
chr2	107162277	107164242	MajorDMR-2-76466	27
chr2	107178122	107178564	MajorDMR-2-76467	6
chr2	107179095	107179471	MajorDMR-2-76468	2
chr2	107182616	107182853	MajorDMR-2-76469	5
chr2	107191657	107193058	MajorDMR-2-76470	16
chr2	107197642	107198395	MajorDMR-2-76471	12
chr2	107246283	107246707	MajorDMR-2-76472	5
chr2	107270041	107270270	MajorDMR-2-76473	3
chr2	107284318	107284326	MajorDMR-2-76474	2
chr2	107287191	107287456	MajorDMR-2-76475	4
chr2	107314378	107314458	MajorDMR-2-76476	2
chr2	107332109	107332318	MajorDMR-2-76477	3
chr2	107375789	107376998	MajorDMR-2-76478	5
chr2	107405828	107406275	MajorDMR-2-76479	3
chr2	107409192	107409312	MajorDMR-2-76480	2
chr2	107414810	107416062	MajorDMR-2-76481	9
chr2	107417670	107417941	MajorDMR-2-76482	6
chr2	107418613	107419784	MajorDMR-2-76483	7
chr2	107420668	107421285	MajorDMR-2-76484	7
chr2	107426329	107427279	MajorDMR-2-76485	9
chr2	107428666	107429638	MajorDMR-2-76486	7
chr2	107430928	107431442	MajorDMR-2-76487	5
chr2	107439744	107440015	MajorDMR-2-76488	2
chr2	107441566	107442181	MajorDMR-2-76489	3
chr2	107443538	107444113	MajorDMR-2-76490	5
chr2	107445458	107446092	MajorDMR-2-76491	4
chr2	107446646	107446683	MajorDMR-2-76492	2
chr2	107448633	107451786	MajorDMR-2-76493	25
chr2	107452532	107454526	MajorDMR-2-76494	15
chr2	107455669	107461173	MajorDMR-2-76495	60
chr2	107463081	107463257	MajorDMR-2-76496	6
chr2	107464562	107464594	MajorDMR-2-76497	2
chr2	107465524	107465917	MajorDMR-2-76498	2
chr2	107467084	107468389	MajorDMR-2-76499	10
chr2	107468958	107471798	MajorDMR-2-76500	20
chr2	107472329	107472631	MajorDMR-2-76501	4
chr2	107473566	107474312	MajorDMR-2-76502	6
chr2	107475231	107476361	MajorDMR-2-76503	6
chr2	107478210	107478980	MajorDMR-2-76504	5
chr2	107479605	107482104	MajorDMR-2-76505	24
chr2	107482709	107485300	MajorDMR-2-76506	26
chr2	107485874	107486023	MajorDMR-2-76507	4
chr2	107486798	107486944	MajorDMR-2-76508	2
chr2	107487461	107487569	MajorDMR-2-76509	2
chr2	107488213	107489102	MajorDMR-2-76510	7
chr2	107489905	107489917	MajorDMR-2-76511	2
chr2	107490550	107491383	MajorDMR-2-76512	6
chr2	107492042	107492453	MajorDMR-2-76513	2
chr2	107493290	107493342	MajorDMR-2-76514	2
chr2	107495587	107495596	MajorDMR-2-76515	2
chr2	107498207	107498474	MajorDMR-2-76516	2
chr2	107499151	107499813	MajorDMR-2-76517	6
chr2	107504522	107504799	MajorDMR-2-76518	7
chr2	107511129	107511539	MajorDMR-2-76519	5
chr2	107549313	107549430	MajorDMR-2-76520	3
chr2	107550113	107550349	MajorDMR-2-76521	6
chr2	107565554	107565949	MajorDMR-2-76522	3
chr2	107569914	107569919	MajorDMR-2-76523	2
chr2	107570440	107570797	MajorDMR-2-76524	3
chr2	107572166	107572613	MajorDMR-2-76525	2
chr2	107582218	107582311	MajorDMR-2-76526	2
chr2	107593708	107594574	MajorDMR-2-76527	6
chr2	107595328	107596394	MajorDMR-2-76528	12
chr2	107597244	107597300	MajorDMR-2-76529	2
chr2	107598321	107598864	MajorDMR-2-76530	4
chr2	107603028	107604201	MajorDMR-2-76531	9
chr2	107606450	107607024	MajorDMR-2-76532	4
chr2	107608040	107608287	MajorDMR-2-76533	5
chr2	107608868	107609280	MajorDMR-2-76534	2
chr2	107611696	107612519	MajorDMR-2-76535	7
chr2	107616669	107616724	MajorDMR-2-76536	2
chr2	107618190	107620332	MajorDMR-2-76537	15
chr2	107638838	107639528	MajorDMR-2-76538	10
chr2	107642480	107642757	MajorDMR-2-76539	5
chr2	107651979	107654451	MajorDMR-2-76540	19
chr2	107685852	107686907	MajorDMR-2-76541	7
chr2	107696122	107696930	MajorDMR-2-76542	6
chr2	107698934	107699032	MajorDMR-2-76543	2
chr2	107707803	107707957	MajorDMR-2-76544	4
chr2	107711025	107711655	MajorDMR-2-76545	7
chr2	107713979	107714425	MajorDMR-2-76546	4
chr2	107741479	107742481	MajorDMR-2-76547	12
chr2	107753624	107754576	MajorDMR-2-76548	6
chr2	107758152	107758215	MajorDMR-2-76549	2
chr2	107758888	107758979	MajorDMR-2-76550	3
chr2	107790411	107791111	MajorDMR-2-76551	11
chr2	107799302	107799458	MajorDMR-2-76552	2
chr2	107803705	107803838	MajorDMR-2-76553	2
chr2	107828792	107829225	MajorDMR-2-76554	3
chr2	107829906	107832879	MajorDMR-2-76555	21
chr2	107835975	107836362	MajorDMR-2-76556	3
chr2	107860753	107861294	MajorDMR-2-76557	3
chr2	107874463	107877549	MajorDMR-2-76558	23
chr2	107879738	107881070	MajorDMR-2-76559	17
chr2	107891162	107891229	MajorDMR-2-76560	3
chr2	107921705	107922428	MajorDMR-2-76561	8
chr2	107925206	107925477	MajorDMR-2-76562	2
chr2	107927204	107927606	MajorDMR-2-76563	3
chr2	107946453	107946929	MajorDMR-2-76564	2
chr2	107950902	107951087	MajorDMR-2-76565	2
chr2	107954243	107954306	MajorDMR-2-76566	2
chr2	108000130	108000701	MajorDMR-2-76567	5
chr2	108047244	108047271	MajorDMR-2-76568	5
chr2	108077769	108078190	MajorDMR-2-76569	5
chr2	108175725	108175828	MajorDMR-2-76570	2
chr2	108188492	108189597	MajorDMR-2-76571	16
chr2	108250253	108251397	MajorDMR-2-76572	5
chr2	108252430	108252491	MajorDMR-2-76573	2
chr2	108266061	108266184	MajorDMR-2-76574	2
chr2	108335876	108336651	MajorDMR-2-76575	14
chr2	108368672	108369009	MajorDMR-2-76576	3
chr2	108386394	108386569	MajorDMR-2-76577	2
chr2	108387156	108387194	MajorDMR-2-76578	2
chr2	108407166	108407392	MajorDMR-2-76579	2
chr2	108416047	108416163	MajorDMR-2-76580	3
chr2	108447262	108448071	MajorDMR-2-76581	9
chr2	108450223	108450234	MajorDMR-2-76582	2
chr2	108487803	108488641	MajorDMR-2-76583	5
chr2	108492779	108493050	MajorDMR-2-76584	4
chr2	108543610	108543660	MajorDMR-2-76585	2
chr2	108548533	108549019	MajorDMR-2-76586	2
chr2	108556364	108556424	MajorDMR-2-76587	2
chr2	108582026	108582294	MajorDMR-2-76588	2
chr2	108674574	108674705	MajorDMR-2-76589	3
chr2	108690047	108692035	MajorDMR-2-76590	18
chr2	108780972	108780976	MajorDMR-2-76591	2
chr2	108822609	108823034	MajorDMR-2-76592	3
chr2	108884617	108884658	MajorDMR-2-76593	2
chr2	108894320	108895885	MajorDMR-2-76594	7
chr2	108896885	108896988	MajorDMR-2-76595	2
chr2	108978550	108978940	MajorDMR-2-76596	3
chr2	109033237	109033559	MajorDMR-2-76597	2
chr2	109034579	109036300	MajorDMR-2-76598	13
chr2	109041570	109041668	MajorDMR-2-76599	3
chr2	109061126	109061382	MajorDMR-2-76600	3
chr2	109075790	109076301	MajorDMR-2-76601	3
chr2	109081275	109081516	MajorDMR-2-76602	3
chr2	109122426	109123675	MajorDMR-2-76603	8
chr2	109164240	109164379	MajorDMR-2-76604	3
chr2	109193831	109194491	MajorDMR-2-76605	5
chr2	109211016	109211649	MajorDMR-2-76606	5
chr2	109214976	109215154	MajorDMR-2-76607	4
chr2	109224384	109224696	MajorDMR-2-76608	2
chr2	109253837	109253992	MajorDMR-2-76609	3
chr2	109268762	109269262	MajorDMR-2-76610	4
chr2	109269918	109270017	MajorDMR-2-76611	3
chr2	109270526	109270766	MajorDMR-2-76612	3
chr2	109276638	109276808	MajorDMR-2-76613	5
chr2	109277769	109278530	MajorDMR-2-76614	5
chr2	109279248	109279609	MajorDMR-2-76615	3
chr2	109305457	109306124	MajorDMR-2-76616	10
chr2	109338979	109339775	MajorDMR-2-76617	10
chr2	109347325	109347530	MajorDMR-2-76618	2
chr2	109365315	109365400	MajorDMR-2-76619	2
chr2	109383263	109383271	MajorDMR-2-76620	2
chr2	109414928	109415895	MajorDMR-2-76621	7
chr2	109421550	109422170	MajorDMR-2-76622	17
chr2	109483933	109484330	MajorDMR-2-76623	2
chr2	109513150	109513651	MajorDMR-2-76624	18
chr2	109520587	109521172	MajorDMR-2-76625	6
chr2	109528439	109528500	MajorDMR-2-76626	3
chr2	109538756	109538807	MajorDMR-2-76627	3
chr2	109544521	109544547	MajorDMR-2-76628	2
chr2	109552727	109553062	MajorDMR-2-76629	7
chr2	109561448	109562329	MajorDMR-2-76630	9
chr2	109569143	109569667	MajorDMR-2-76631	5
chr2	109570567	109571440	MajorDMR-2-76632	13
chr2	109576089	109576661	MajorDMR-2-76633	4
chr2	109577972	109578718	MajorDMR-2-76634	11
chr2	109579826	109580677	MajorDMR-2-76635	9
chr2	109591953	109592578	MajorDMR-2-76636	7
chr2	109622050	109622310	MajorDMR-2-76637	5
chr2	109683909	109684569	MajorDMR-2-76638	4
chr2	109726373	109727720	MajorDMR-2-76639	11
chr2	109734786	109736262	MajorDMR-2-76640	16
chr2	109739438	109739959	MajorDMR-2-76641	4
chr2	109740918	109744030	MajorDMR-2-76642	28
chr2	109750401	109750523	MajorDMR-2-76643	3
chr2	109771882	109771993	MajorDMR-2-76644	2
chr2	109777635	109777856	MajorDMR-2-76645	2
chr2	109790884	109791503	MajorDMR-2-76646	6
chr2	109795628	109795645	MajorDMR-2-76647	2
chr2	109825665	109826858	MajorDMR-2-76648	17
chr2	109840023	109840169	MajorDMR-2-76649	4
chr2	109858059	109858877	MajorDMR-2-76650	9
chr2	109873527	109873707	MajorDMR-2-76651	5
chr2	109880720	109881920	MajorDMR-2-76652	15
chr2	109888862	109889606	MajorDMR-2-76653	13
chr2	109892604	109892651	MajorDMR-2-76654	2
chr2	109908145	109908189	MajorDMR-2-76655	2
chr2	109909611	109909635	MajorDMR-2-76656	2
chr2	109920024	109920234	MajorDMR-2-76657	3
chr2	109935498	109936902	MajorDMR-2-76658	17
chr2	109942890	109942956	MajorDMR-2-76659	3
chr2	109949473	109949638	MajorDMR-2-76660	6
chr2	109980731	109981072	MajorDMR-2-76661	4
chr2	109992596	109993192	MajorDMR-2-76662	3
chr2	109999840	110000268	MajorDMR-2-76663	8
chr2	110004334	110004581	MajorDMR-2-76664	7
chr2	110020232	110020974	MajorDMR-2-76665	13
chr2	110021584	110021806	MajorDMR-2-76666	8
chr2	110025525	110026319	MajorDMR-2-76667	13
chr2	110027049	110027298	MajorDMR-2-76668	6
chr2	110033716	110033776	MajorDMR-2-76669	2
chr2	110064614	110064913	MajorDMR-2-76670	3
chr2	110067273	110069175	MajorDMR-2-76671	26
chr2	110076558	110076630	MajorDMR-2-76672	2
chr2	110080450	110080680	MajorDMR-2-76673	4
chr2	110091667	110091947	MajorDMR-2-76674	8
chr2	110099719	110100252	MajorDMR-2-76675	8
chr2	110265794	110266620	MajorDMR-2-76676	13
chr2	110270203	110270508	MajorDMR-2-76677	3
chr2	110271621	110272152	MajorDMR-2-76678	6
chr2	110283404	110283995	MajorDMR-2-76679	7
chr2	110299931	110300258	MajorDMR-2-76680	7
chr2	110373037	110373162	MajorDMR-2-76681	7
chr2	110396326	110396729	MajorDMR-2-76682	4
chr2	110405791	110406082	MajorDMR-2-76683	2
chr2	110417101	110417111	MajorDMR-2-76684	2
chr2	110421394	110421979	MajorDMR-2-76685	10
chr2	110435613	110435832	MajorDMR-2-76686	3
chr2	110449773	110450228	MajorDMR-2-76687	5
chr2	110486323	110486509	MajorDMR-2-76688	4
chr2	110530689	110530810	MajorDMR-2-76689	4
chr2	110736645	110736683	MajorDMR-2-76690	3
chr2	110738391	110738403	MajorDMR-2-76691	2
chr2	110746168	110746259	MajorDMR-2-76692	3
chr2	110759433	110759528	MajorDMR-2-76693	3
chr2	110806236	110806929	MajorDMR-2-76694	3
chr2	110873585	110873733	MajorDMR-2-76695	2
chr2	110876346	110876483	MajorDMR-2-76696	2
chr2	110903918	110904306	MajorDMR-2-76697	2
chr2	110915255	110915431	MajorDMR-2-76698	2
chr2	110963773	110963846	MajorDMR-2-76699	2
chr2	110969255	110969298	MajorDMR-2-76700	2
chr2	111020229	111020269	MajorDMR-2-76701	3
chr2	111031713	111031822	MajorDMR-2-76702	3
chr2	111049689	111050047	MajorDMR-2-76703	5
chr2	111099677	111100112	MajorDMR-2-76704	5
chr2	111102337	111102428	MajorDMR-2-76705	3
chr2	111106663	111106687	MajorDMR-2-76706	2
chr2	111117138	111117196	MajorDMR-2-76707	2
chr2	111119443	111119877	MajorDMR-2-76708	2
chr2	111125284	111125332	MajorDMR-2-76709	4
chr2	111126494	111127113	MajorDMR-2-76710	5
chr2	111129084	111129621	MajorDMR-2-76711	4
chr2	111130372	111130406	MajorDMR-2-76712	2
chr2	111133724	111133827	MajorDMR-2-76713	3
chr2	111139567	111139599	MajorDMR-2-76714	3
chr2	111140400	111140490	MajorDMR-2-76715	3
chr2	111149513	111150009	MajorDMR-2-76716	6
chr2	111401782	111401793	MajorDMR-2-76717	2
chr2	111461822	111462079	MajorDMR-2-76718	4
chr2	111475411	111475590	MajorDMR-2-76719	3
chr2	111517098	111517192	MajorDMR-2-76720	2
chr2	111527658	111527854	MajorDMR-2-76721	2
chr2	111535548	111535785	MajorDMR-2-76722	5
chr2	111565215	111565513	MajorDMR-2-76723	13
chr2	111566669	111566725	MajorDMR-2-76724	2
chr2	111644509	111644624	MajorDMR-2-76725	2
chr2	111714681	111716267	MajorDMR-2-76726	18
chr2	111716884	111717079	MajorDMR-2-76727	5
chr2	111749604	111749872	MajorDMR-2-76728	3
chr2	111755298	111755407	MajorDMR-2-76729	5
chr2	111761184	111761516	MajorDMR-2-76730	2
chr2	111771172	111771225	MajorDMR-2-76731	2
chr2	111779415	111779500	MajorDMR-2-76732	2
chr2	111797311	111797587	MajorDMR-2-76733	3
chr2	111799356	111800004	MajorDMR-2-76734	8
chr2	111806907	111807237	MajorDMR-2-76735	8
chr2	111814792	111816113	MajorDMR-2-76736	18
chr2	111823034	111823326	MajorDMR-2-76737	4
chr2	111899572	111899898	MajorDMR-2-76738	3
chr2	111920141	111920202	MajorDMR-2-76739	2
chr2	111982516	111982717	MajorDMR-2-76740	7
chr2	111989486	111989569	MajorDMR-2-76741	2
chr2	112020324	112020905	MajorDMR-2-76742	4
chr2	112021618	112021690	MajorDMR-2-76743	4
chr2	112113201	112113653	MajorDMR-2-76744	11
chr2	112115001	112115287	MajorDMR-2-76745	3
chr2	112124395	112124536	MajorDMR-2-76746	2
chr2	112138624	112138683	MajorDMR-2-76747	4
chr2	112148520	112148569	MajorDMR-2-76748	2
chr2	112165417	112165611	MajorDMR-2-76749	4
chr2	112209487	112209875	MajorDMR-2-76750	4
chr2	112229352	112230118	MajorDMR-2-76751	10
chr2	112237936	112238092	MajorDMR-2-76752	5
chr2	112251420	112251760	MajorDMR-2-76753	2
chr2	112291293	112292617	MajorDMR-2-76754	18
chr2	112303516	112303555	MajorDMR-2-76755	3
chr2	112304067	112304375	MajorDMR-2-76756	4
chr2	112329528	112329801	MajorDMR-2-76757	6
chr2	112421602	112421742	MajorDMR-2-76758	2
chr2	112459681	112460245	MajorDMR-2-76759	8
chr2	112477207	112477655	MajorDMR-2-76760	8
chr2	112491919	112492279	MajorDMR-2-76761	3
chr2	112505175	112505665	MajorDMR-2-76762	3
chr2	112605906	112606125	MajorDMR-2-76763	3
chr2	112610119	112610305	MajorDMR-2-76764	2
chr2	112624814	112625034	MajorDMR-2-76765	4
chr2	112661392	112661711	MajorDMR-2-76766	2
chr2	112662278	112663750	MajorDMR-2-76767	11
chr2	112681839	112682759	MajorDMR-2-76768	7
chr2	112684978	112685526	MajorDMR-2-76769	3
chr2	112686202	112686521	MajorDMR-2-76770	2
chr2	112687746	112689031	MajorDMR-2-76771	11
chr2	112703775	112704958	MajorDMR-2-76772	10
chr2	112707731	112708407	MajorDMR-2-76773	5
chr2	112710672	112711113	MajorDMR-2-76774	6
chr2	112762010	112762227	MajorDMR-2-76775	4
chr2	112789599	112790174	MajorDMR-2-76776	8
chr2	112795053	112795138	MajorDMR-2-76777	2
chr2	112811067	112811080	MajorDMR-2-76778	2
chr2	112865183	112865706	MajorDMR-2-76779	5
chr2	112866335	112866607	MajorDMR-2-76780	2
chr2	112898383	112898420	MajorDMR-2-76781	2
chr2	112900915	112901418	MajorDMR-2-76782	8
chr2	112902193	112902205	MajorDMR-2-76783	2
chr2	112906209	112906544	MajorDMR-2-76784	3
chr2	112909791	112911066	MajorDMR-2-76785	25
chr2	112913271	112913322	MajorDMR-2-76786	2
chr2	112914160	112914521	MajorDMR-2-76787	9
chr2	112918013	112918337	MajorDMR-2-76788	10
chr2	112922288	112922493	MajorDMR-2-76789	3
chr2	112923224	112923880	MajorDMR-2-76790	11
chr2	112986026	112986281	MajorDMR-2-76791	2
chr2	113010938	113010983	MajorDMR-2-76792	2
chr2	113011558	113011739	MajorDMR-2-76793	5
chr2	113015450	113015464	MajorDMR-2-76794	2
chr2	113021893	113022552	MajorDMR-2-76795	6
chr2	113056801	113057030	MajorDMR-2-76796	3
chr2	113099450	113099492	MajorDMR-2-76797	2
chr2	113102764	113103674	MajorDMR-2-76798	10
chr2	113117707	113117870	MajorDMR-2-76799	2
chr2	113119952	113120000	MajorDMR-2-76800	4
chr2	113127740	113127769	MajorDMR-2-76801	2
chr2	113168553	113168821	MajorDMR-2-76802	2
chr2	113186854	113188077	MajorDMR-2-76803	18
chr2	113189205	113189513	MajorDMR-2-76804	8
chr2	113196021	113196271	MajorDMR-2-76805	2
chr2	113206539	113206569	MajorDMR-2-76806	2
chr2	113242040	113242132	MajorDMR-2-76807	2
chr2	113242943	113243276	MajorDMR-2-76808	5
chr2	113244623	113244648	MajorDMR-2-76809	2
chr2	113245159	113245215	MajorDMR-2-76810	2
chr2	113246009	113246133	MajorDMR-2-76811	5
chr2	113248337	113248864	MajorDMR-2-76812	11
chr2	113249507	113249526	MajorDMR-2-76813	2
chr2	113252055	113252258	MajorDMR-2-76814	2
chr2	113254852	113255273	MajorDMR-2-76815	4
chr2	113274916	113275592	MajorDMR-2-76816	5
chr2	113298278	113299055	MajorDMR-2-76817	11
chr2	113304624	113304743	MajorDMR-2-76818	4
chr2	113326336	113326456	MajorDMR-2-76819	2
chr2	113351180	113351974	MajorDMR-2-76820	7
chr2	113362334	113362469	MajorDMR-2-76821	2
chr2	113375855	113376523	MajorDMR-2-76822	16
chr2	113382782	113383132	MajorDMR-2-76823	2
chr2	113383680	113383947	MajorDMR-2-76824	5
chr2	113384906	113385554	MajorDMR-2-76825	9
chr2	113388425	113389548	MajorDMR-2-76826	13
chr2	113398465	113399193	MajorDMR-2-76827	7
chr2	113399720	113400443	MajorDMR-2-76828	6
chr2	113401339	113402086	MajorDMR-2-76829	12
chr2	113404824	113405847	MajorDMR-2-76830	16
chr2	113406396	113408591	MajorDMR-2-76831	20
chr2	113409140	113409185	MajorDMR-2-76832	2
chr2	113409702	113410982	MajorDMR-2-76833	9
chr2	113411513	113412746	MajorDMR-2-76834	19
chr2	113413278	113413295	MajorDMR-2-76835	2
chr2	113413897	113414819	MajorDMR-2-76836	7
chr2	113415482	113417033	MajorDMR-2-76837	18
chr2	113418133	113418511	MajorDMR-2-76838	3
chr2	113420134	113421134	MajorDMR-2-76839	9
chr2	113421648	113422176	MajorDMR-2-76840	4
chr2	113423469	113423936	MajorDMR-2-76841	6
chr2	113434271	113434350	MajorDMR-2-76842	2
chr2	113436719	113437111	MajorDMR-2-76843	4
chr2	113437671	113439052	MajorDMR-2-76844	10
chr2	113441675	113442879	MajorDMR-2-76845	11
chr2	113443885	113445419	MajorDMR-2-76846	24
chr2	113446459	113451103	MajorDMR-2-76847	53
chr2	113458382	113459977	MajorDMR-2-76848	10
chr2	113463364	113463955	MajorDMR-2-76849	5
chr2	113464566	113464599	MajorDMR-2-76850	2
chr2	113470643	113471279	MajorDMR-2-76851	16
chr2	113480749	113481128	MajorDMR-2-76852	5
chr2	113482070	113482224	MajorDMR-2-76853	3
chr2	113484150	113484359	MajorDMR-2-76854	3
chr2	113494882	113494896	MajorDMR-2-76855	2
chr2	113516501	113516761	MajorDMR-2-76856	3
chr2	113555541	113555545	MajorDMR-2-76857	2
chr2	113561836	113562000	MajorDMR-2-76858	2
chr2	113567773	113568047	MajorDMR-2-76859	9
chr2	113568618	113569215	MajorDMR-2-76860	5
chr2	113569744	113571673	MajorDMR-2-76861	25
chr2	113576576	113576949	MajorDMR-2-76862	8
chr2	113581997	113582031	MajorDMR-2-76863	2
chr2	113582697	113582838	MajorDMR-2-76864	3
chr2	113594342	113594655	MajorDMR-2-76865	4
chr2	113600738	113600982	MajorDMR-2-76866	5
chr2	113605692	113606513	MajorDMR-2-76867	12
chr2	113608246	113608772	MajorDMR-2-76868	5
chr2	113637651	113637920	MajorDMR-2-76869	2
chr2	113638481	113638896	MajorDMR-2-76870	5
chr2	113660066	113660467	MajorDMR-2-76871	2
chr2	113661146	113661178	MajorDMR-2-76872	2
chr2	113675561	113676566	MajorDMR-2-76873	15
chr2	113682709	113682966	MajorDMR-2-76874	4
chr2	113693931	113694770	MajorDMR-2-76875	13
chr2	113698348	113698438	MajorDMR-2-76876	3
chr2	113739206	113739475	MajorDMR-2-76877	3
chr2	113836155	113838635	MajorDMR-2-76878	14
chr2	113841958	113842342	MajorDMR-2-76879	2
chr2	113849388	113849403	MajorDMR-2-76880	2
chr2	113859204	113859406	MajorDMR-2-76881	2
chr2	113862090	113862825	MajorDMR-2-76882	8
chr2	113914372	113914558	MajorDMR-2-76883	2
chr2	113918665	113919009	MajorDMR-2-76884	5
chr2	113953705	113954024	MajorDMR-2-76885	9
chr2	113954930	113954974	MajorDMR-2-76886	2
chr2	113983507	113983609	MajorDMR-2-76887	2
chr2	113990440	113991893	MajorDMR-2-76888	13
chr2	113997790	113998847	MajorDMR-2-76889	16
chr2	114013003	114013127	MajorDMR-2-76890	3
chr2	114048849	114048864	MajorDMR-2-76891	2
chr2	114052855	114052910	MajorDMR-2-76892	3
chr2	114081776	114082029	MajorDMR-2-76893	2
chr2	114093673	114094037	MajorDMR-2-76894	4
chr2	114106743	114107031	MajorDMR-2-76895	3
chr2	114109155	114109437	MajorDMR-2-76896	4
chr2	114196539	114196585	MajorDMR-2-76897	3
chr2	114213183	114213293	MajorDMR-2-76898	2
chr2	114273114	114273551	MajorDMR-2-76899	9
chr2	114278194	114278654	MajorDMR-2-76900	8
chr2	114285756	114286490	MajorDMR-2-76901	5
chr2	114290001	114290006	MajorDMR-2-76902	2
chr2	114290813	114291136	MajorDMR-2-76903	5
chr2	114336184	114336299	MajorDMR-2-76904	5
chr2	114338777	114339248	MajorDMR-2-76905	3
chr2	114356581	114357372	MajorDMR-2-76906	8
chr2	114359187	114360183	MajorDMR-2-76907	13
chr2	114375906	114375963	MajorDMR-2-76908	2
chr2	114408942	114410510	MajorDMR-2-76909	12
chr2	114457945	114458308	MajorDMR-2-76910	3
chr2	114541128	114541284	MajorDMR-2-76911	2
chr2	114600803	114601429	MajorDMR-2-76912	5
chr2	114615366	114615438	MajorDMR-2-76913	2
chr2	114634627	114635792	MajorDMR-2-76914	15
chr2	114728118	114728459	MajorDMR-2-76915	4
chr2	114765162	114765184	MajorDMR-2-76916	2
chr2	114767571	114767679	MajorDMR-2-76917	2
chr2	114781989	114782236	MajorDMR-2-76918	5
chr2	114789291	114789326	MajorDMR-2-76919	3
chr2	114793090	114793180	MajorDMR-2-76920	2
chr2	114796543	114798753	MajorDMR-2-76921	18
chr2	114828759	114828778	MajorDMR-2-76922	2
chr2	114847839	114848412	MajorDMR-2-76923	5
chr2	114887706	114887786	MajorDMR-2-76924	2
chr2	114927535	114928085	MajorDMR-2-76925	3
chr2	114928847	114929965	MajorDMR-2-76926	10
chr2	114953597	114954130	MajorDMR-2-76927	5
chr2	114956590	114956991	MajorDMR-2-76928	3
chr2	114987324	114987349	MajorDMR-2-76929	2
chr2	114999061	114999529	MajorDMR-2-76930	5
chr2	115019531	115019656	MajorDMR-2-76931	2
chr2	115020767	115021230	MajorDMR-2-76932	3
chr2	115035063	115035462	MajorDMR-2-76933	2
chr2	115047858	115048057	MajorDMR-2-76934	5
chr2	115080865	115081085	MajorDMR-2-76935	4
chr2	115088751	115088847	MajorDMR-2-76936	3
chr2	115099070	115099393	MajorDMR-2-76937	7
chr2	115141523	115141559	MajorDMR-2-76938	2
chr2	115158728	115159226	MajorDMR-2-76939	6
chr2	115160602	115160985	MajorDMR-2-76940	5
chr2	115163370	115164419	MajorDMR-2-76941	6
chr2	115182441	115182475	MajorDMR-2-76942	2
chr2	115182984	115184165	MajorDMR-2-76943	15
chr2	115188761	115188948	MajorDMR-2-76944	2
chr2	115197259	115197493	MajorDMR-2-76945	3
chr2	115201124	115201516	MajorDMR-2-76946	5
chr2	115203015	115203693	MajorDMR-2-76947	4
chr2	115208335	115208537	MajorDMR-2-76948	2
chr2	115214290	115214610	MajorDMR-2-76949	2
chr2	115215202	115216182	MajorDMR-2-76950	7
chr2	115266536	115267020	MajorDMR-2-76951	5
chr2	115289543	115290009	MajorDMR-2-76952	7
chr2	115292043	115292569	MajorDMR-2-76953	3
chr2	115294805	115294925	MajorDMR-2-76954	2
chr2	115295521	115295785	MajorDMR-2-76955	2
chr2	115299913	115300847	MajorDMR-2-76956	8
chr2	115301866	115301879	MajorDMR-2-76957	2
chr2	115305766	115306797	MajorDMR-2-76958	8
chr2	115483165	115483179	MajorDMR-2-76959	2
chr2	115487383	115487441	MajorDMR-2-76960	2
chr2	115490531	115490700	MajorDMR-2-76961	4
chr2	115492619	115493474	MajorDMR-2-76962	6
chr2	115511176	115511443	MajorDMR-2-76963	7
chr2	115519023	115519664	MajorDMR-2-76964	5
chr2	115520692	115520955	MajorDMR-2-76965	6
chr2	115526765	115527015	MajorDMR-2-76966	3
chr2	115531669	115531940	MajorDMR-2-76967	2
chr2	115617900	115617937	MajorDMR-2-76968	3
chr2	115674203	115674898	MajorDMR-2-76969	6
chr2	115746937	115747360	MajorDMR-2-76970	5
chr2	115751603	115751964	MajorDMR-2-76971	2
chr2	115838092	115838276	MajorDMR-2-76972	2
chr2	115839377	115841171	MajorDMR-2-76973	12
chr2	115841672	115841816	MajorDMR-2-76974	2
chr2	115870366	115870512	MajorDMR-2-76975	2
chr2	115901358	115902076	MajorDMR-2-76976	5
chr2	115910385	115910528	MajorDMR-2-76977	5
chr2	115918200	115918405	MajorDMR-2-76978	3
chr2	115921254	115921760	MajorDMR-2-76979	6
chr2	115922442	115922455	MajorDMR-2-76980	2
chr2	115953820	115953895	MajorDMR-2-76981	4
chr2	115958057	115958410	MajorDMR-2-76982	3
chr2	115959102	115959129	MajorDMR-2-76983	2
chr2	115960105	115960993	MajorDMR-2-76984	5
chr2	115967292	115967501	MajorDMR-2-76985	2
chr2	115983773	115983967	MajorDMR-2-76986	4
chr2	116008592	116009058	MajorDMR-2-76987	3
chr2	116018813	116019023	MajorDMR-2-76988	6
chr2	116030333	116030482	MajorDMR-2-76989	2
chr2	116035672	116035681	MajorDMR-2-76990	2
chr2	116056751	116057257	MajorDMR-2-76991	4
chr2	116058666	116059407	MajorDMR-2-76992	8
chr2	116061675	116062582	MajorDMR-2-76993	7
chr2	116064136	116064371	MajorDMR-2-76994	3
chr2	116068000	116068380	MajorDMR-2-76995	3
chr2	116070159	116070179	MajorDMR-2-76996	2
chr2	116089593	116090571	MajorDMR-2-76997	8
chr2	116092225	116092723	MajorDMR-2-76998	4
chr2	116103296	116104133	MajorDMR-2-76999	4
chr2	116116411	116116714	MajorDMR-2-77000	4
chr2	116122025	116122542	MajorDMR-2-77001	5
chr2	116163257	116163585	MajorDMR-2-77002	4
chr2	116186174	116186461	MajorDMR-2-77003	7
chr2	116222410	116222509	MajorDMR-2-77004	2
chr2	116237987	116238379	MajorDMR-2-77005	3
chr2	116239007	116239216	MajorDMR-2-77006	6
chr2	116241332	116241556	MajorDMR-2-77007	2
chr2	116252502	116252534	MajorDMR-2-77008	2
chr2	116263095	116263177	MajorDMR-2-77009	3
chr2	116302616	116302669	MajorDMR-2-77010	2
chr2	116307413	116308149	MajorDMR-2-77011	4
chr2	116330896	116331423	MajorDMR-2-77012	5
chr2	116372125	116372349	MajorDMR-2-77013	5
chr2	116376111	116376563	MajorDMR-2-77014	2
chr2	116390054	116390120	MajorDMR-2-77015	2
chr2	116407766	116407771	MajorDMR-2-77016	2
chr2	116441289	116441893	MajorDMR-2-77017	6
chr2	116442881	116443043	MajorDMR-2-77018	3
chr2	116482491	116482535	MajorDMR-2-77019	2
chr2	116491434	116491903	MajorDMR-2-77020	4
chr2	116604094	116604458	MajorDMR-2-77021	4
chr2	116650645	116650720	MajorDMR-2-77022	2
chr2	116692719	116692904	MajorDMR-2-77023	2
chr2	116697564	116697676	MajorDMR-2-77024	3
chr2	116802488	116802537	MajorDMR-2-77025	3
chr2	116831604	116832238	MajorDMR-2-77026	7
chr2	116835037	116835326	MajorDMR-2-77027	3
chr2	116890570	116892237	MajorDMR-2-77028	23
chr2	116892981	116893061	MajorDMR-2-77029	2
chr2	116893934	116893980	MajorDMR-2-77030	3
chr2	116895606	116895772	MajorDMR-2-77031	5
chr2	116901581	116903632	MajorDMR-2-77032	23
chr2	116919668	116919922	MajorDMR-2-77033	2
chr2	116985880	116985981	MajorDMR-2-77034	2
chr2	117003265	117003566	MajorDMR-2-77035	4
chr2	117084117	117084493	MajorDMR-2-77036	5
chr2	117128636	117128956	MajorDMR-2-77037	3
chr2	117174367	117174660	MajorDMR-2-77038	3
chr2	117248104	117248537	MajorDMR-2-77039	8
chr2	117281423	117281609	MajorDMR-2-77040	2
chr2	117387610	117388228	MajorDMR-2-77041	13
chr2	117393651	117393679	MajorDMR-2-77042	2
chr2	117430711	117431136	MajorDMR-2-77043	2
chr2	117434326	117435095	MajorDMR-2-77044	5
chr2	117462291	117462648	MajorDMR-2-77045	3
chr2	117463883	117464499	MajorDMR-2-77046	8
chr2	117465807	117467756	MajorDMR-2-77047	15
chr2	117468454	117468734	MajorDMR-2-77048	2
chr2	117470954	117471543	MajorDMR-2-77049	3
chr2	117472087	117472560	MajorDMR-2-77050	2
chr2	117476104	117476311	MajorDMR-2-77051	3
chr2	117530003	117530507	MajorDMR-2-77052	2
chr2	117637784	117637789	MajorDMR-2-77053	2
chr2	117675486	117675670	MajorDMR-2-77054	3
chr2	117692831	117693014	MajorDMR-2-77055	2
chr2	117750632	117751344	MajorDMR-2-77056	4
chr2	117752090	117752168	MajorDMR-2-77057	2
chr2	117817163	117817390	MajorDMR-2-77058	4
chr2	117826715	117826793	MajorDMR-2-77059	2
chr2	117861452	117861877	MajorDMR-2-77060	6
chr2	117919818	117920506	MajorDMR-2-77061	8
chr2	118001797	118002374	MajorDMR-2-77062	5
chr2	118017818	118017950	MajorDMR-2-77063	2
chr2	118046062	118046155	MajorDMR-2-77064	2
chr2	118064954	118065117	MajorDMR-2-77065	3
chr2	118067080	118067804	MajorDMR-2-77066	5
chr2	118111656	118112213	MajorDMR-2-77067	5
chr2	118116999	118117089	MajorDMR-2-77068	2
chr2	118214838	118215092	MajorDMR-2-77069	6
chr2	118243415	118243455	MajorDMR-2-77070	2
chr2	118255440	118255556	MajorDMR-2-77071	3
chr2	118284821	118284895	MajorDMR-2-77072	2
chr2	118393171	118393387	MajorDMR-2-77073	2
chr2	118438557	118438792	MajorDMR-2-77074	2
chr2	118457655	118458769	MajorDMR-2-77075	9
chr2	118495967	118496198	MajorDMR-2-77076	6
chr2	118496999	118497283	MajorDMR-2-77077	2
chr2	118529466	118529572	MajorDMR-2-77078	4
chr2	118533800	118534560	MajorDMR-2-77079	9
chr2	118611190	118611737	MajorDMR-2-77080	8
chr2	118642984	118643290	MajorDMR-2-77081	3
chr2	118679736	118681374	MajorDMR-2-77082	26
chr2	118688677	118689231	MajorDMR-2-77083	4
chr2	118699049	118700168	MajorDMR-2-77084	8
chr2	118701091	118701099	MajorDMR-2-77085	2
chr2	118811172	118811552	MajorDMR-2-77086	5
chr2	118845286	118845349	MajorDMR-2-77087	2
chr2	118888845	118888889	MajorDMR-2-77088	3
chr2	118906911	118907665	MajorDMR-2-77089	7
chr2	118911295	118911760	MajorDMR-2-77090	2
chr2	118942637	118942842	MajorDMR-2-77091	2
chr2	119007267	119007461	MajorDMR-2-77092	2
chr2	119027921	119028089	MajorDMR-2-77093	6
chr2	119050667	119050820	MajorDMR-2-77094	2
chr2	119065280	119065412	MajorDMR-2-77095	2
chr2	119089549	119089572	MajorDMR-2-77096	2
chr2	119098987	119099165	MajorDMR-2-77097	4
chr2	119106555	119106640	MajorDMR-2-77098	2
chr2	119116502	119116529	MajorDMR-2-77099	2
chr2	119160025	119160090	MajorDMR-2-77100	2
chr2	119200692	119200850	MajorDMR-2-77101	3
chr2	119202868	119202929	MajorDMR-2-77102	2
chr2	119279732	119280000	MajorDMR-2-77103	2
chr2	119372436	119373016	MajorDMR-2-77104	8
chr2	119391471	119392069	MajorDMR-2-77105	4
chr2	119412064	119413050	MajorDMR-2-77106	6
chr2	119469022	119469763	MajorDMR-2-77107	10
chr2	119481147	119481169	MajorDMR-2-77108	2
chr2	119496195	119496306	MajorDMR-2-77109	2
chr2	119510564	119510622	MajorDMR-2-77110	2
chr2	119622161	119622345	MajorDMR-2-77111	3
chr2	119679399	119679535	MajorDMR-2-77112	3
chr2	119781791	119782014	MajorDMR-2-77113	4
chr2	119914146	119914510	MajorDMR-2-77114	5
chr2	119920938	119921147	MajorDMR-2-77115	2
chr2	119984273	119984296	MajorDMR-2-77116	2
chr2	119995781	119996074	MajorDMR-2-77117	3
chr2	119997900	119998640	MajorDMR-2-77118	13
chr2	120005865	120007361	MajorDMR-2-77119	19
chr2	120040509	120042178	MajorDMR-2-77120	11
chr2	120046416	120047080	MajorDMR-2-77121	12
chr2	120142366	120142378	MajorDMR-2-77122	2
chr2	120143519	120143597	MajorDMR-2-77123	2
chr2	120145372	120146536	MajorDMR-2-77124	7
chr2	120189926	120190298	MajorDMR-2-77125	18
chr2	120226207	120226551	MajorDMR-2-77126	3
chr2	120248527	120248540	MajorDMR-2-77127	2
chr2	120253674	120254727	MajorDMR-2-77128	7
chr2	120279498	120279521	MajorDMR-2-77129	2
chr2	120294955	120295207	MajorDMR-2-77130	2
chr2	120302700	120303055	MajorDMR-2-77131	5
chr2	120306090	120306145	MajorDMR-2-77132	2
chr2	120356269	120356753	MajorDMR-2-77133	2
chr2	120432219	120432791	MajorDMR-2-77134	5
chr2	120436294	120436342	MajorDMR-2-77135	5
chr2	120441054	120441387	MajorDMR-2-77136	9
chr2	120461912	120462043	MajorDMR-2-77137	4
chr2	120463755	120464067	MajorDMR-2-77138	9
chr2	120473250	120473836	MajorDMR-2-77139	14
chr2	120474417	120474537	MajorDMR-2-77140	4
chr2	120509480	120509542	MajorDMR-2-77141	2
chr2	120514412	120514943	MajorDMR-2-77142	5
chr2	120533723	120535182	MajorDMR-2-77143	9
chr2	120536139	120537222	MajorDMR-2-77144	16
chr2	120544637	120544673	MajorDMR-2-77145	2
chr2	120577624	120577726	MajorDMR-2-77146	4
chr2	120595534	120595546	MajorDMR-2-77147	3
chr2	120602781	120603025	MajorDMR-2-77148	3
chr2	120749396	120749540	MajorDMR-2-77149	3
chr2	120875892	120876138	MajorDMR-2-77150	4
chr2	120882846	120883263	MajorDMR-2-77151	4
chr2	120957566	120958450	MajorDMR-2-77152	8
chr2	120960237	120960862	MajorDMR-2-77153	10
chr2	120981569	120981670	MajorDMR-2-77154	4
chr2	121044805	121044893	MajorDMR-2-77155	2
chr2	121070128	121070146	MajorDMR-2-77156	2
chr2	121071945	121072394	MajorDMR-2-77157	4
chr2	121079883	121079917	MajorDMR-2-77158	2
chr2	121111757	121112733	MajorDMR-2-77159	26
chr2	121128501	121129409	MajorDMR-2-77160	5
chr2	121153769	121153854	MajorDMR-2-77161	4
chr2	121154682	121155188	MajorDMR-2-77162	13
chr2	121157751	121158151	MajorDMR-2-77163	6
chr2	121195203	121195362	MajorDMR-2-77164	6
chr2	121200399	121200712	MajorDMR-2-77165	3
chr2	121212515	121212897	MajorDMR-2-77166	8
chr2	121223946	121223959	MajorDMR-2-77167	2
chr2	121268776	121269654	MajorDMR-2-77168	6
chr2	121364710	121364816	MajorDMR-2-77169	5
chr2	121371345	121372346	MajorDMR-2-77170	34
chr2	121372847	121373851	MajorDMR-2-77171	9
chr2	121412427	121412744	MajorDMR-2-77172	7
chr2	121427157	121427636	MajorDMR-2-77173	5
chr2	121441871	121442252	MajorDMR-2-77174	2
chr2	121452955	121452995	MajorDMR-2-77175	2
chr2	121454552	121454950	MajorDMR-2-77176	6
chr2	121467564	121468334	MajorDMR-2-77177	27
chr2	121473010	121473306	MajorDMR-2-77178	8
chr2	121479899	121480682	MajorDMR-2-77179	16
chr2	121515655	121516788	MajorDMR-2-77180	5
chr2	121534826	121535005	MajorDMR-2-77181	5
chr2	121535951	121536040	MajorDMR-2-77182	4
chr2	121537440	121537567	MajorDMR-2-77183	2
chr2	121541071	121541252	MajorDMR-2-77184	3
chr2	121605335	121605703	MajorDMR-2-77185	4
chr2	121608474	121608641	MajorDMR-2-77186	2
chr2	121639936	121640203	MajorDMR-2-77187	12
chr2	121643125	121643277	MajorDMR-2-77188	4
chr2	121644375	121645072	MajorDMR-2-77189	20
chr2	121650983	121651051	MajorDMR-2-77190	2
chr2	121695323	121695467	MajorDMR-2-77191	3
chr2	121697057	121697788	MajorDMR-2-77192	8
chr2	121709855	121710140	MajorDMR-2-77193	8
chr2	121710817	121713349	MajorDMR-2-77194	30
chr2	121731679	121731797	MajorDMR-2-77195	3
chr2	121779022	121779301	MajorDMR-2-77196	5
chr2	121804022	121804144	MajorDMR-2-77197	3
chr2	121807658	121807708	MajorDMR-2-77198	2
chr2	121833614	121833758	MajorDMR-2-77199	2
chr2	121841716	121842439	MajorDMR-2-77200	10
chr2	121844632	121844884	MajorDMR-2-77201	4
chr2	121858845	121858861	MajorDMR-2-77202	2
chr2	121859552	121860188	MajorDMR-2-77203	3
chr2	121893986	121894036	MajorDMR-2-77204	2
chr2	121895714	121895885	MajorDMR-2-77205	7
chr2	121896829	121896902	MajorDMR-2-77206	2
chr2	121914346	121914513	MajorDMR-2-77207	3
chr2	121958150	121958337	MajorDMR-2-77208	5
chr2	122075032	122075079	MajorDMR-2-77209	2
chr2	122093647	122093698	MajorDMR-2-77210	4
chr2	122094680	122094871	MajorDMR-2-77211	7
chr2	122097871	122097968	MajorDMR-2-77212	2
chr2	122107651	122107688	MajorDMR-2-77213	2
chr2	122117532	122118706	MajorDMR-2-77214	10
chr2	122122967	122123081	MajorDMR-2-77215	6
chr2	122127647	122128240	MajorDMR-2-77216	9
chr2	122154633	122154725	MajorDMR-2-77217	4
chr2	122223618	122224455	MajorDMR-2-77218	3
chr2	122232167	122232372	MajorDMR-2-77219	6
chr2	122233334	122233440	MajorDMR-2-77220	2
chr2	122249760	122249782	MajorDMR-2-77221	2
chr2	122258388	122258943	MajorDMR-2-77222	3
chr2	122270288	122270907	MajorDMR-2-77223	5
chr2	122276874	122278915	MajorDMR-2-77224	9
chr2	122284598	122285421	MajorDMR-2-77225	5
chr2	122286198	122286840	MajorDMR-2-77226	4
chr2	122289308	122289313	MajorDMR-2-77227	2
chr2	122310269	122310394	MajorDMR-2-77228	2
chr2	122320372	122320553	MajorDMR-2-77229	2
chr2	122344168	122344345	MajorDMR-2-77230	2
chr2	122382616	122383034	MajorDMR-2-77231	3
chr2	122422509	122423109	MajorDMR-2-77232	6
chr2	122441238	122441908	MajorDMR-2-77233	13
chr2	122442467	122443578	MajorDMR-2-77234	18
chr2	122457091	122458297	MajorDMR-2-77235	13
chr2	122476678	122476847	MajorDMR-2-77236	5
chr2	122481853	122482559	MajorDMR-2-77237	10
chr2	122487159	122487166	MajorDMR-2-77238	2
chr2	122492089	122493284	MajorDMR-2-77239	5
chr2	122500470	122500949	MajorDMR-2-77240	7
chr2	122543307	122543950	MajorDMR-2-77241	8
chr2	122574278	122574582	MajorDMR-2-77242	4
chr2	122594313	122594385	MajorDMR-2-77243	2
chr2	122649344	122649779	MajorDMR-2-77244	5
chr2	122663491	122663507	MajorDMR-2-77245	2
chr2	122664196	122664213	MajorDMR-2-77246	2
chr2	122738391	122738626	MajorDMR-2-77247	3
chr2	122785882	122786448	MajorDMR-2-77248	7
chr2	122789320	122789593	MajorDMR-2-77249	3
chr2	122833131	122833197	MajorDMR-2-77250	3
chr2	122836088	122836508	MajorDMR-2-77251	3
chr2	122837497	122838197	MajorDMR-2-77252	7
chr2	122842333	122842458	MajorDMR-2-77253	3
chr2	122849062	122849267	MajorDMR-2-77254	3
chr2	122923783	122924634	MajorDMR-2-77255	7
chr2	122929138	122929880	MajorDMR-2-77256	8
chr2	122931604	122931906	MajorDMR-2-77257	7
chr2	122935349	122935745	MajorDMR-2-77258	4
chr2	122968802	122969299	MajorDMR-2-77259	4
chr2	122970971	122971099	MajorDMR-2-77260	4
chr2	122973507	122973593	MajorDMR-2-77261	5
chr2	122988869	122989306	MajorDMR-2-77262	6
chr2	122989824	122990731	MajorDMR-2-77263	3
chr2	122993900	122994744	MajorDMR-2-77264	8
chr2	123002312	123002581	MajorDMR-2-77265	2
chr2	123114025	123114085	MajorDMR-2-77266	2
chr2	123131314	123133024	MajorDMR-2-77267	9
chr2	123152400	123152539	MajorDMR-2-77268	3
chr2	123159217	123160832	MajorDMR-2-77269	15
chr2	123171594	123172124	MajorDMR-2-77270	6
chr2	123238032	123238074	MajorDMR-2-77271	4
chr2	123286411	123287139	MajorDMR-2-77272	12
chr2	123352873	123352878	MajorDMR-2-77273	2
chr2	123418558	123418820	MajorDMR-2-77274	4
chr2	123421766	123422089	MajorDMR-2-77275	5
chr2	123436095	123436339	MajorDMR-2-77276	2
chr2	123437103	123439835	MajorDMR-2-77277	32
chr2	123444346	123444785	MajorDMR-2-77278	4
chr2	123459767	123459934	MajorDMR-2-77279	3
chr2	123460945	123461486	MajorDMR-2-77280	3
chr2	123463213	123464139	MajorDMR-2-77281	6
chr2	123474473	123474765	MajorDMR-2-77282	2
chr2	123478387	123478404	MajorDMR-2-77283	2
chr2	123601141	123601505	MajorDMR-2-77284	4
chr2	123621224	123621376	MajorDMR-2-77285	3
chr2	123625426	123626884	MajorDMR-2-77286	17
chr2	123632057	123633601	MajorDMR-2-77287	9
chr2	123635193	123635206	MajorDMR-2-77288	2
chr2	123635885	123636198	MajorDMR-2-77289	2
chr2	123706645	123706956	MajorDMR-2-77290	3
chr2	123738158	123738632	MajorDMR-2-77291	6
chr2	123763676	123764047	MajorDMR-2-77292	2
chr2	123966978	123967020	MajorDMR-2-77293	2
chr2	123999982	123999991	MajorDMR-2-77294	2
chr2	124020781	124020990	MajorDMR-2-77295	3
chr2	124021721	124021821	MajorDMR-2-77296	2
chr2	124079990	124080041	MajorDMR-2-77297	2
chr2	124137779	124138584	MajorDMR-2-77298	9
chr2	124149005	124149482	MajorDMR-2-77299	5
chr2	124162762	124162898	MajorDMR-2-77300	2
chr2	124164074	124164196	MajorDMR-2-77301	2
chr2	124213298	124214019	MajorDMR-2-77302	11
chr2	124412256	124412368	MajorDMR-2-77303	5
chr2	124416048	124416120	MajorDMR-2-77304	2
chr2	124428858	124428864	MajorDMR-2-77305	2
chr2	124514955	124515041	MajorDMR-2-77306	2
chr2	124531578	124531636	MajorDMR-2-77307	2
chr2	124532182	124532304	MajorDMR-2-77308	3
chr2	124539611	124539809	MajorDMR-2-77309	3
chr2	124545834	124545881	MajorDMR-2-77310	3
chr2	124586299	124586507	MajorDMR-2-77311	3
chr2	124588028	124588441	MajorDMR-2-77312	2
chr2	124627818	124628405	MajorDMR-2-77313	6
chr2	124652180	124652214	MajorDMR-2-77314	2
chr2	124669765	124669925	MajorDMR-2-77315	3
chr2	124710794	124710911	MajorDMR-2-77316	3
chr2	124711429	124711754	MajorDMR-2-77317	2
chr2	124785935	124786889	MajorDMR-2-77318	5
chr2	124812242	124812337	MajorDMR-2-77319	2
chr2	124812950	124813328	MajorDMR-2-77320	3
chr2	124823960	124824132	MajorDMR-2-77321	2
chr2	124846429	124846635	MajorDMR-2-77322	3
chr2	124859761	124860667	MajorDMR-2-77323	15
chr2	124905407	124905596	MajorDMR-2-77324	7
chr2	124907254	124907435	MajorDMR-2-77325	6
chr2	124909088	124909948	MajorDMR-2-77326	5
chr2	124912962	124913333	MajorDMR-2-77327	6
chr2	124928724	124928988	MajorDMR-2-77328	5
chr2	124941374	124941800	MajorDMR-2-77329	4
chr2	124963257	124963566	MajorDMR-2-77330	5
chr2	124964673	124965762	MajorDMR-2-77331	6
chr2	124966309	124967156	MajorDMR-2-77332	5
chr2	124968424	124969487	MajorDMR-2-77333	6
chr2	125011108	125012005	MajorDMR-2-77334	4
chr2	125014990	125015638	MajorDMR-2-77335	10
chr2	125021751	125021888	MajorDMR-2-77336	2
chr2	125025618	125026080	MajorDMR-2-77337	4
chr2	125028580	125029043	MajorDMR-2-77338	5
chr2	125030415	125031147	MajorDMR-2-77339	5
chr2	125043784	125043873	MajorDMR-2-77340	4
chr2	125052243	125052887	MajorDMR-2-77341	14
chr2	125067614	125067833	MajorDMR-2-77342	2
chr2	125070599	125071619	MajorDMR-2-77343	7
chr2	125072829	125073066	MajorDMR-2-77344	2
chr2	125074656	125074945	MajorDMR-2-77345	2
chr2	125081104	125081121	MajorDMR-2-77346	2
chr2	125086138	125087597	MajorDMR-2-77347	11
chr2	125135826	125136360	MajorDMR-2-77348	3
chr2	125139429	125139827	MajorDMR-2-77349	3
chr2	125140328	125141029	MajorDMR-2-77350	6
chr2	125152388	125152399	MajorDMR-2-77351	2
chr2	125152929	125153372	MajorDMR-2-77352	3
chr2	125153891	125153921	MajorDMR-2-77353	3
chr2	125168218	125168259	MajorDMR-2-77354	2
chr2	125188236	125188375	MajorDMR-2-77355	4
chr2	125200365	125200684	MajorDMR-2-77356	5
chr2	125203255	125203409	MajorDMR-2-77357	3
chr2	125235658	125236653	MajorDMR-2-77358	12
chr2	125290265	125290488	MajorDMR-2-77359	3
chr2	125292869	125294181	MajorDMR-2-77360	17
chr2	125301140	125301450	MajorDMR-2-77361	2
chr2	125334323	125334607	MajorDMR-2-77362	5
chr2	125339450	125339780	MajorDMR-2-77363	8
chr2	125364980	125365532	MajorDMR-2-77364	5
chr2	125368672	125369518	MajorDMR-2-77365	7
chr2	125407908	125407962	MajorDMR-2-77366	2
chr2	125420096	125421053	MajorDMR-2-77367	11
chr2	125421791	125422484	MajorDMR-2-77368	6
chr2	125427041	125427375	MajorDMR-2-77369	3
chr2	125428642	125428649	MajorDMR-2-77370	2
chr2	125447140	125447596	MajorDMR-2-77371	2
chr2	125449248	125449616	MajorDMR-2-77372	5
chr2	125450224	125451289	MajorDMR-2-77373	8
chr2	125453680	125454332	MajorDMR-2-77374	4
chr2	125461722	125462001	MajorDMR-2-77375	4
chr2	125513876	125513935	MajorDMR-2-77376	2
chr2	125521018	125521106	MajorDMR-2-77377	2
chr2	125524642	125525441	MajorDMR-2-77378	7
chr2	125535477	125536029	MajorDMR-2-77379	3
chr2	125554778	125554936	MajorDMR-2-77380	2
chr2	125630781	125631571	MajorDMR-2-77381	5
chr2	125634439	125635124	MajorDMR-2-77382	4
chr2	125645024	125645424	MajorDMR-2-77383	4
chr2	125718497	125718690	MajorDMR-2-77384	3
chr2	125736248	125736649	MajorDMR-2-77385	5
chr2	125859268	125860052	MajorDMR-2-77386	5
chr2	125864931	125865182	MajorDMR-2-77387	2
chr2	125948234	125949858	MajorDMR-2-77388	10
chr2	125960739	125960986	MajorDMR-2-77389	3
chr2	125984834	125984860	MajorDMR-2-77390	2
chr2	125990612	125990704	MajorDMR-2-77391	4
chr2	126242500	126242921	MajorDMR-2-77392	4
chr2	126272201	126272932	MajorDMR-2-77393	9
chr2	126282184	126283235	MajorDMR-2-77394	5
chr2	126298162	126298185	MajorDMR-2-77395	3
chr2	126323695	126323734	MajorDMR-2-77396	3
chr2	126390409	126390530	MajorDMR-2-77397	2
chr2	126435887	126436323	MajorDMR-2-77398	3
chr2	126437856	126438280	MajorDMR-2-77399	5
chr2	126438835	126439154	MajorDMR-2-77400	3
chr2	126439770	126439836	MajorDMR-2-77401	3
chr2	126441271	126442267	MajorDMR-2-77402	9
chr2	126464245	126464345	MajorDMR-2-77403	2
chr2	126516351	126516851	MajorDMR-2-77404	6
chr2	126520114	126520283	MajorDMR-2-77405	2
chr2	126563016	126563454	MajorDMR-2-77406	5
chr2	126579305	126579913	MajorDMR-2-77407	7
chr2	126589897	126590563	MajorDMR-2-77408	3
chr2	126591553	126591567	MajorDMR-2-77409	2
chr2	126594598	126595491	MajorDMR-2-77410	7
chr2	126606178	126606754	MajorDMR-2-77411	9
chr2	126611392	126612640	MajorDMR-2-77412	8
chr2	126613802	126614845	MajorDMR-2-77413	7
chr2	126654371	126654504	MajorDMR-2-77414	6
chr2	126661993	126662016	MajorDMR-2-77415	2
chr2	126663277	126663441	MajorDMR-2-77416	3
chr2	126697268	126697584	MajorDMR-2-77417	4
chr2	126698552	126698563	MajorDMR-2-77418	2
chr2	126729931	126730047	MajorDMR-2-77419	2
chr2	126730578	126730594	MajorDMR-2-77420	2
chr2	126807299	126807514	MajorDMR-2-77421	2
chr2	126820551	126820979	MajorDMR-2-77422	2
chr2	126992243	126992378	MajorDMR-2-77423	2
chr2	126998942	126999602	MajorDMR-2-77424	7
chr2	127127019	127127062	MajorDMR-2-77425	2
chr2	127157571	127157768	MajorDMR-2-77426	3
chr2	127187121	127187551	MajorDMR-2-77427	2
chr2	127189949	127190017	MajorDMR-2-77428	2
chr2	127201814	127202064	MajorDMR-2-77429	4
chr2	127202570	127202888	MajorDMR-2-77430	4
chr2	127221474	127223650	MajorDMR-2-77431	18
chr2	127275882	127276286	MajorDMR-2-77432	3
chr2	127480331	127480392	MajorDMR-2-77433	2
chr2	127496246	127497486	MajorDMR-2-77434	21
chr2	127523572	127523603	MajorDMR-2-77435	2
chr2	127541788	127542932	MajorDMR-2-77436	14
chr2	127546178	127546612	MajorDMR-2-77437	3
chr2	127550728	127550789	MajorDMR-2-77438	4
chr2	127552505	127553578	MajorDMR-2-77439	16
chr2	127555590	127555760	MajorDMR-2-77440	4
chr2	127582835	127583209	MajorDMR-2-77441	2
chr2	127584878	127585504	MajorDMR-2-77442	10
chr2	127594373	127595036	MajorDMR-2-77443	12
chr2	127595842	127597346	MajorDMR-2-77444	15
chr2	127624598	127624711	MajorDMR-2-77445	3
chr2	127625413	127625663	MajorDMR-2-77446	5
chr2	127631212	127631749	MajorDMR-2-77447	4
chr2	127632490	127632605	MajorDMR-2-77448	2
chr2	127633146	127634058	MajorDMR-2-77449	8
chr2	127634746	127635029	MajorDMR-2-77450	4
chr2	127638165	127638808	MajorDMR-2-77451	6
chr2	127644271	127645066	MajorDMR-2-77452	19
chr2	127647074	127649759	MajorDMR-2-77453	26
chr2	127652894	127652955	MajorDMR-2-77454	2
chr2	127660572	127660663	MajorDMR-2-77455	6
chr2	127664345	127664684	MajorDMR-2-77456	7
chr2	127671819	127672658	MajorDMR-2-77457	18
chr2	127688803	127689040	MajorDMR-2-77458	4
chr2	127690245	127691650	MajorDMR-2-77459	22
chr2	127692356	127694317	MajorDMR-2-77460	20
chr2	127697090	127697988	MajorDMR-2-77461	5
chr2	127709258	127709478	MajorDMR-2-77462	4
chr2	127724526	127724727	MajorDMR-2-77463	2
chr2	127727946	127729237	MajorDMR-2-77464	19
chr2	127730155	127730347	MajorDMR-2-77465	4
chr2	127741702	127742278	MajorDMR-2-77466	10
chr2	127743758	127743862	MajorDMR-2-77467	3
chr2	127744513	127744769	MajorDMR-2-77468	7
chr2	127748622	127749355	MajorDMR-2-77469	12
chr2	127751092	127753874	MajorDMR-2-77470	38
chr2	127754783	127754986	MajorDMR-2-77471	6
chr2	127761178	127761295	MajorDMR-2-77472	5
chr2	127762959	127763686	MajorDMR-2-77473	3
chr2	127764409	127766244	MajorDMR-2-77474	13
chr2	127768459	127768594	MajorDMR-2-77475	5
chr2	127769133	127772995	MajorDMR-2-77476	38
chr2	127778552	127778572	MajorDMR-2-77477	2
chr2	127781605	127782079	MajorDMR-2-77478	2
chr2	127784126	127784453	MajorDMR-2-77479	3
chr2	127788498	127789147	MajorDMR-2-77480	7
chr2	127798734	127799906	MajorDMR-2-77481	24
chr2	127807200	127810078	MajorDMR-2-77482	52
chr2	127810672	127810987	MajorDMR-2-77483	8
chr2	127811513	127812068	MajorDMR-2-77484	25
chr2	127816467	127816808	MajorDMR-2-77485	10
chr2	127817916	127818109	MajorDMR-2-77486	8
chr2	127818734	127818993	MajorDMR-2-77487	3
chr2	127822377	127822811	MajorDMR-2-77488	16
chr2	127826752	127827500	MajorDMR-2-77489	16
chr2	127831995	127832063	MajorDMR-2-77490	2
chr2	127833731	127834998	MajorDMR-2-77491	13
chr2	127838384	127839543	MajorDMR-2-77492	28
chr2	127840700	127842255	MajorDMR-2-77493	15
chr2	127843863	127844518	MajorDMR-2-77494	5
chr2	127845214	127846011	MajorDMR-2-77495	15
chr2	127847186	127848660	MajorDMR-2-77496	23
chr2	127851242	127851670	MajorDMR-2-77497	4
chr2	127852186	127852555	MajorDMR-2-77498	4
chr2	127854013	127854786	MajorDMR-2-77499	7
chr2	127855320	127856966	MajorDMR-2-77500	17
chr2	127859411	127861498	MajorDMR-2-77501	28
chr2	127862026	127862717	MajorDMR-2-77502	11
chr2	127866431	127867250	MajorDMR-2-77503	4
chr2	127887691	127887795	MajorDMR-2-77504	5
chr2	127898239	127898505	MajorDMR-2-77505	10
chr2	127901077	127901557	MajorDMR-2-77506	4
chr2	127904787	127905088	MajorDMR-2-77507	8
chr2	127910287	127912644	MajorDMR-2-77508	25
chr2	127916999	127917530	MajorDMR-2-77509	7
chr2	127918035	127918942	MajorDMR-2-77510	4
chr2	127931142	127931322	MajorDMR-2-77511	2
chr2	127931908	127935404	MajorDMR-2-77512	38
chr2	127962291	127963654	MajorDMR-2-77513	50
chr2	127975878	127976165	MajorDMR-2-77514	7
chr2	128012084	128012129	MajorDMR-2-77515	2
chr2	128019470	128019707	MajorDMR-2-77516	2
chr2	128027903	128028341	MajorDMR-2-77517	4
chr2	128032608	128032926	MajorDMR-2-77518	6
chr2	128033465	128034547	MajorDMR-2-77519	9
chr2	128050271	128050332	MajorDMR-2-77520	2
chr2	128077594	128078239	MajorDMR-2-77521	3
chr2	128109895	128110529	MajorDMR-2-77522	10
chr2	128114286	128114353	MajorDMR-2-77523	2
chr2	128120752	128120776	MajorDMR-2-77524	2
chr2	128133354	128133983	MajorDMR-2-77525	7
chr2	128136389	128136528	MajorDMR-2-77526	4
chr2	128158046	128159769	MajorDMR-2-77527	39
chr2	128168184	128169370	MajorDMR-2-77528	10
chr2	128171857	128172572	MajorDMR-2-77529	10
chr2	128220174	128220364	MajorDMR-2-77530	3
chr2	128222011	128222520	MajorDMR-2-77531	8
chr2	128265529	128265656	MajorDMR-2-77532	4
chr2	128273206	128274208	MajorDMR-2-77533	17
chr2	128275959	128276348	MajorDMR-2-77534	11
chr2	128285932	128286505	MajorDMR-2-77535	5
chr2	128372450	128372455	MajorDMR-2-77536	2
chr2	128391721	128392132	MajorDMR-2-77537	16
chr2	128403348	128403725	MajorDMR-2-77538	2
chr2	128408162	128408170	MajorDMR-2-77539	2
chr2	128425024	128425506	MajorDMR-2-77540	2
chr2	128430911	128431212	MajorDMR-2-77541	3
chr2	128432009	128432244	MajorDMR-2-77542	5
chr2	128481979	128482159	MajorDMR-2-77543	2
chr2	128483782	128484357	MajorDMR-2-77544	5
chr2	128493728	128493853	MajorDMR-2-77545	2
chr2	128501204	128501734	MajorDMR-2-77546	4
chr2	128542231	128543539	MajorDMR-2-77547	7
chr2	128582667	128582787	MajorDMR-2-77548	2
chr2	128593689	128593786	MajorDMR-2-77549	2
chr2	128594327	128594621	MajorDMR-2-77550	3
chr2	128610501	128611446	MajorDMR-2-77551	7
chr2	128612822	128612868	MajorDMR-2-77552	2
chr2	128616137	128616299	MajorDMR-2-77553	3
chr2	128622022	128622343	MajorDMR-2-77554	8
chr2	128635395	128635503	MajorDMR-2-77555	3
chr2	128645138	128645331	MajorDMR-2-77556	2
chr2	128649178	128652355	MajorDMR-2-77557	37
chr2	128659192	128659496	MajorDMR-2-77558	5
chr2	128698340	128699461	MajorDMR-2-77559	24
chr2	128708761	128708809	MajorDMR-2-77560	3
chr2	128737741	128737925	MajorDMR-2-77561	3
chr2	128762987	128763144	MajorDMR-2-77562	4
chr2	128774203	128774709	MajorDMR-2-77563	3
chr2	128863276	128863385	MajorDMR-2-77564	3
chr2	128876773	128876941	MajorDMR-2-77565	3
chr2	128892339	128892392	MajorDMR-2-77566	3
chr2	128913612	128913871	MajorDMR-2-77567	7
chr2	128967007	128967138	MajorDMR-2-77568	5
chr2	128994158	128994412	MajorDMR-2-77569	6
chr2	128995628	128996328	MajorDMR-2-77570	12
chr2	129018299	129018555	MajorDMR-2-77571	6
chr2	129019396	129019921	MajorDMR-2-77572	9
chr2	129022559	129023869	MajorDMR-2-77573	11
chr2	129024470	129024627	MajorDMR-2-77574	3
chr2	129025791	129030522	MajorDMR-2-77575	102
chr2	129031062	129031799	MajorDMR-2-77576	11
chr2	129032505	129036985	MajorDMR-2-77577	53
chr2	129037814	129040321	MajorDMR-2-77578	23
chr2	129041206	129041243	MajorDMR-2-77579	3
chr2	129042070	129042115	MajorDMR-2-77580	3
chr2	129042911	129044403	MajorDMR-2-77581	12
chr2	129045532	129045973	MajorDMR-2-77582	4
chr2	129046957	129047218	MajorDMR-2-77583	9
chr2	129047942	129048376	MajorDMR-2-77584	3
chr2	129049326	129049352	MajorDMR-2-77585	2
chr2	129049940	129051098	MajorDMR-2-77586	26
chr2	129052229	129052881	MajorDMR-2-77587	4
chr2	129055654	129058476	MajorDMR-2-77588	42
chr2	129059359	129066115	MajorDMR-2-77589	112
chr2	129066725	129073792	MajorDMR-2-77590	106
chr2	129077231	129077680	MajorDMR-2-77591	33
chr2	129080275	129080706	MajorDMR-2-77592	4
chr2	129081434	129081511	MajorDMR-2-77593	3
chr2	129086877	129087577	MajorDMR-2-77594	13
chr2	129096703	129096814	MajorDMR-2-77595	6
chr2	129099425	129100210	MajorDMR-2-77596	9
chr2	129105257	129105398	MajorDMR-2-77597	5
chr2	129106249	129106956	MajorDMR-2-77598	8
chr2	129119459	129120079	MajorDMR-2-77599	11
chr2	129131884	129133344	MajorDMR-2-77600	27
chr2	129136641	129136985	MajorDMR-2-77601	3
chr2	129146616	129146777	MajorDMR-2-77602	2
chr2	129153158	129153395	MajorDMR-2-77603	2
chr2	129154971	129157729	MajorDMR-2-77604	23
chr2	129159965	129160453	MajorDMR-2-77605	2
chr2	129162204	129162254	MajorDMR-2-77606	2
chr2	129166042	129166687	MajorDMR-2-77607	14
chr2	129167665	129167769	MajorDMR-2-77608	2
chr2	129174634	129174673	MajorDMR-2-77609	2
chr2	129177182	129180909	MajorDMR-2-77610	44
chr2	129191592	129191639	MajorDMR-2-77611	2
chr2	129193081	129197597	MajorDMR-2-77612	75
chr2	129198263	129199143	MajorDMR-2-77613	8
chr2	129201850	129202296	MajorDMR-2-77614	6
chr2	129204006	129204730	MajorDMR-2-77615	19
chr2	129223934	129224260	MajorDMR-2-77616	3
chr2	129228891	129229435	MajorDMR-2-77617	7
chr2	129231132	129232009	MajorDMR-2-77618	7
chr2	129242800	129244746	MajorDMR-2-77619	51
chr2	129248976	129249797	MajorDMR-2-77620	8
chr2	129250528	129253877	MajorDMR-2-77621	55
chr2	129255686	129255773	MajorDMR-2-77622	4
chr2	129257716	129258081	MajorDMR-2-77623	7
chr2	129259246	129259667	MajorDMR-2-77624	4
chr2	129267939	129269433	MajorDMR-2-77625	9
chr2	129270006	129270893	MajorDMR-2-77626	10
chr2	129278344	129278725	MajorDMR-2-77627	10
chr2	129293602	129293739	MajorDMR-2-77628	2
chr2	129302497	129303814	MajorDMR-2-77629	13
chr2	129305933	129306862	MajorDMR-2-77630	12
chr2	129307608	129307627	MajorDMR-2-77631	2
chr2	129319906	129320528	MajorDMR-2-77632	3
chr2	129321116	129321857	MajorDMR-2-77633	8
chr2	129335840	129337966	MajorDMR-2-77634	23
chr2	129347379	129347637	MajorDMR-2-77635	4
chr2	129348809	129349895	MajorDMR-2-77636	13
chr2	129365104	129365226	MajorDMR-2-77637	5
chr2	129365830	129366749	MajorDMR-2-77638	11
chr2	129381093	129382477	MajorDMR-2-77639	17
chr2	129383457	129386196	MajorDMR-2-77640	45
chr2	129395771	129396421	MajorDMR-2-77641	7
chr2	129416911	129417205	MajorDMR-2-77642	7
chr2	129425305	129425492	MajorDMR-2-77643	2
chr2	129448866	129448966	MajorDMR-2-77644	4
chr2	129450287	129453420	MajorDMR-2-77645	23
chr2	129454154	129454527	MajorDMR-2-77646	5
chr2	129477009	129477686	MajorDMR-2-77647	7
chr2	129478204	129478569	MajorDMR-2-77648	3
chr2	129482294	129485635	MajorDMR-2-77649	23
chr2	129488183	129488337	MajorDMR-2-77650	2
chr2	129490793	129491261	MajorDMR-2-77651	5
chr2	129496227	129496235	MajorDMR-2-77652	2
chr2	129502811	129502917	MajorDMR-2-77653	3
chr2	129511012	129512057	MajorDMR-2-77654	14
chr2	129513720	129514327	MajorDMR-2-77655	6
chr2	129533638	129533937	MajorDMR-2-77656	5
chr2	129556065	129556925	MajorDMR-2-77657	11
chr2	129565999	129566495	MajorDMR-2-77658	4
chr2	129715264	129715958	MajorDMR-2-77659	5
chr2	129726595	129726807	MajorDMR-2-77660	5
chr2	129727466	129728771	MajorDMR-2-77661	10
chr2	129729884	129730203	MajorDMR-2-77662	5
chr2	129736960	129737697	MajorDMR-2-77663	4
chr2	129740949	129742223	MajorDMR-2-77664	9
chr2	129745738	129745895	MajorDMR-2-77665	3
chr2	129753653	129753901	MajorDMR-2-77666	4
chr2	129766325	129766467	MajorDMR-2-77667	3
chr2	129816881	129817551	MajorDMR-2-77668	9
chr2	129818440	129819147	MajorDMR-2-77669	9
chr2	129819696	129819978	MajorDMR-2-77670	7
chr2	129838433	129838917	MajorDMR-2-77671	3
chr2	129845006	129845739	MajorDMR-2-77672	8
chr2	129847048	129847933	MajorDMR-2-77673	9
chr2	129904551	129904573	MajorDMR-2-77674	2
chr2	129927915	129929302	MajorDMR-2-77675	8
chr2	129930717	129930822	MajorDMR-2-77676	2
chr2	129935992	129936199	MajorDMR-2-77677	5
chr2	129975457	129975638	MajorDMR-2-77678	3
chr2	129989491	129989543	MajorDMR-2-77679	2
chr2	129994705	129994835	MajorDMR-2-77680	2
chr2	130005715	130005726	MajorDMR-2-77681	2
chr2	130010258	130011181	MajorDMR-2-77682	10
chr2	130014410	130014420	MajorDMR-2-77683	2
chr2	130054090	130054345	MajorDMR-2-77684	4
chr2	130059626	130060106	MajorDMR-2-77685	4
chr2	130061367	130061569	MajorDMR-2-77686	4
chr2	130064439	130064784	MajorDMR-2-77687	4
chr2	130068066	130068482	MajorDMR-2-77688	4
chr2	130081907	130081993	MajorDMR-2-77689	2
chr2	130086113	130086432	MajorDMR-2-77690	3
chr2	130099570	130099882	MajorDMR-2-77691	6
chr2	130133231	130133654	MajorDMR-2-77692	9
chr2	130134158	130134306	MajorDMR-2-77693	6
chr2	130151467	130151904	MajorDMR-2-77694	3
chr2	130158377	130158781	MajorDMR-2-77695	7
chr2	130159334	130160120	MajorDMR-2-77696	4
chr2	130185680	130186113	MajorDMR-2-77697	6
chr2	130190692	130191982	MajorDMR-2-77698	11
chr2	130236309	130237312	MajorDMR-2-77699	5
chr2	130262305	130262736	MajorDMR-2-77700	4
chr2	130276579	130276672	MajorDMR-2-77701	2
chr2	130302921	130303007	MajorDMR-2-77702	4
chr2	130316645	130316974	MajorDMR-2-77703	7
chr2	130335929	130336120	MajorDMR-2-77704	2
chr2	130350779	130350787	MajorDMR-2-77705	2
chr2	130361602	130362480	MajorDMR-2-77706	8
chr2	130366943	130368674	MajorDMR-2-77707	17
chr2	130369450	130369517	MajorDMR-2-77708	2
chr2	130371627	130371821	MajorDMR-2-77709	5
chr2	130418169	130418232	MajorDMR-2-77710	2
chr2	130505451	130506521	MajorDMR-2-77711	13
chr2	130536091	130536278	MajorDMR-2-77712	6
chr2	130549172	130549706	MajorDMR-2-77713	13
chr2	130555395	130555613	MajorDMR-2-77714	3
chr2	130634241	130634340	MajorDMR-2-77715	4
chr2	130652450	130652487	MajorDMR-2-77716	2
chr2	130660909	130661006	MajorDMR-2-77717	2
chr2	130664067	130664854	MajorDMR-2-77718	20
chr2	130670487	130670548	MajorDMR-2-77719	2
chr2	130679146	130679163	MajorDMR-2-77720	2
chr2	130680005	130680364	MajorDMR-2-77721	8
chr2	130701079	130701425	MajorDMR-2-77722	8
chr2	130738485	130739960	MajorDMR-2-77723	10
chr2	130888976	130889086	MajorDMR-2-77724	3
chr2	130902974	130903006	MajorDMR-2-77725	3
chr2	130913638	130913672	MajorDMR-2-77726	5
chr2	130914852	130915008	MajorDMR-2-77727	2
chr2	130918455	130918538	MajorDMR-2-77728	2
chr2	130940954	130942003	MajorDMR-2-77729	7
chr2	130942993	130944083	MajorDMR-2-77730	6
chr2	130949438	130949572	MajorDMR-2-77731	4
chr2	130996839	130996978	MajorDMR-2-77732	7
chr2	130998233	130998433	MajorDMR-2-77733	4
chr2	131094528	131095785	MajorDMR-2-77734	8
chr2	131110937	131111732	MajorDMR-2-77735	7
chr2	131112358	131112548	MajorDMR-2-77736	3
chr2	131114256	131114270	MajorDMR-2-77737	2
chr2	131129335	131129367	MajorDMR-2-77738	3
chr2	131130646	131130711	MajorDMR-2-77739	2
chr2	131132632	131132648	MajorDMR-2-77740	2
chr2	131145945	131146222	MajorDMR-2-77741	5
chr2	131148029	131148041	MajorDMR-2-77742	2
chr2	131334599	131334884	MajorDMR-2-77743	7
chr2	131348340	131348838	MajorDMR-2-77744	8
chr2	131356185	131356244	MajorDMR-2-77745	5
chr2	131420256	131420274	MajorDMR-2-77746	2
chr2	131421211	131421516	MajorDMR-2-77747	3
chr2	131477830	131478293	MajorDMR-2-77748	7
chr2	131484021	131484192	MajorDMR-2-77749	2
chr2	131485775	131487544	MajorDMR-2-77750	21
chr2	131517848	131518794	MajorDMR-2-77751	15
chr2	131538965	131539524	MajorDMR-2-77752	3
chr2	131542784	131543610	MajorDMR-2-77753	21
chr2	131544673	131544790	MajorDMR-2-77754	3
chr2	131548238	131548941	MajorDMR-2-77755	10
chr2	131552131	131552387	MajorDMR-2-77756	3
chr2	131556231	131556743	MajorDMR-2-77757	7
chr2	131565145	131566962	MajorDMR-2-77758	28
chr2	131591620	131591850	MajorDMR-2-77759	4
chr2	131631677	131633576	MajorDMR-2-77760	13
chr2	131636271	131636628	MajorDMR-2-77761	3
chr2	131639330	131639357	MajorDMR-2-77762	2
chr2	131715667	131716006	MajorDMR-2-77763	3
chr2	131722364	131724445	MajorDMR-2-77764	16
chr2	131733625	131734420	MajorDMR-2-77765	18
chr2	131735226	131736572	MajorDMR-2-77766	11
chr2	131739857	131740130	MajorDMR-2-77767	3
chr2	131742999	131743014	MajorDMR-2-77768	2
chr2	131744757	131745252	MajorDMR-2-77769	2
chr2	131745797	131746598	MajorDMR-2-77770	3
chr2	131748166	131748231	MajorDMR-2-77771	2
chr2	131749838	131750518	MajorDMR-2-77772	11
chr2	131752144	131753300	MajorDMR-2-77773	14
chr2	131755084	131755542	MajorDMR-2-77774	5
chr2	131756140	131756388	MajorDMR-2-77775	4
chr2	131757923	131759592	MajorDMR-2-77776	19
chr2	131768296	131768876	MajorDMR-2-77777	4
chr2	131769447	131771470	MajorDMR-2-77778	29
chr2	131772385	131774313	MajorDMR-2-77779	20
chr2	131775868	131777459	MajorDMR-2-77780	15
chr2	131785674	131786326	MajorDMR-2-77781	6
chr2	131787651	131789539	MajorDMR-2-77782	16
chr2	131790447	131791421	MajorDMR-2-77783	6
chr2	131795156	131795400	MajorDMR-2-77784	2
chr2	131796408	131798377	MajorDMR-2-77785	70
chr2	131799447	131802002	MajorDMR-2-77786	17
chr2	131803045	131803055	MajorDMR-2-77787	2
chr2	131803666	131806391	MajorDMR-2-77788	25
chr2	131810521	131810554	MajorDMR-2-77789	4
chr2	131812421	131813317	MajorDMR-2-77790	18
chr2	131818854	131819355	MajorDMR-2-77791	9
chr2	131826022	131826169	MajorDMR-2-77792	3
chr2	131842608	131842803	MajorDMR-2-77793	2
chr2	131843351	131843438	MajorDMR-2-77794	2
chr2	131877400	131877611	MajorDMR-2-77795	2
chr2	131888712	131888737	MajorDMR-2-77796	2
chr2	131901401	131901902	MajorDMR-2-77797	9
chr2	131906030	131906234	MajorDMR-2-77798	3
chr2	131935515	131936622	MajorDMR-2-77799	19
chr2	131964939	131965050	MajorDMR-2-77800	3
chr2	132027043	132027061	MajorDMR-2-77801	2
chr2	132057318	132058139	MajorDMR-2-77802	7
chr2	132097272	132097477	MajorDMR-2-77803	3
chr2	132119241	132120063	MajorDMR-2-77804	7
chr2	132149769	132149775	MajorDMR-2-77805	2
chr2	132152714	132152770	MajorDMR-2-77806	2
chr2	132181416	132181734	MajorDMR-2-77807	4
chr2	132192338	132193272	MajorDMR-2-77808	12
chr2	132218699	132218818	MajorDMR-2-77809	5
chr2	132225400	132225891	MajorDMR-2-77810	4
chr2	132240333	132240386	MajorDMR-2-77811	2
chr2	132274351	132274472	MajorDMR-2-77812	4
chr2	132288218	132288328	MajorDMR-2-77813	4
chr2	132298999	132299077	MajorDMR-2-77814	2
chr2	132345329	132345513	MajorDMR-2-77815	3
chr2	132346223	132346285	MajorDMR-2-77816	3
chr2	132443343	132443852	MajorDMR-2-77817	3
chr2	132448412	132448869	MajorDMR-2-77818	5
chr2	132530188	132530265	MajorDMR-2-77819	4
chr2	132588352	132588359	MajorDMR-2-77820	2
chr2	132590582	132590842	MajorDMR-2-77821	4
chr2	132592631	132593154	MajorDMR-2-77822	11
chr2	132619191	132619497	MajorDMR-2-77823	4
chr2	132650126	132650835	MajorDMR-2-77824	17
chr2	132680584	132680623	MajorDMR-2-77825	2
chr2	132691224	132691970	MajorDMR-2-77826	5
chr2	132697072	132697121	MajorDMR-2-77827	2
chr2	132699527	132699839	MajorDMR-2-77828	4
chr2	132727806	132728386	MajorDMR-2-77829	5
chr2	132736435	132736940	MajorDMR-2-77830	4
chr2	132848551	132848987	MajorDMR-2-77831	3
chr2	132862831	132862958	MajorDMR-2-77832	2
chr2	132950500	132950888	MajorDMR-2-77833	5
chr2	133025651	133025685	MajorDMR-2-77834	3
chr2	133099149	133099347	MajorDMR-2-77835	2
chr2	133106641	133107040	MajorDMR-2-77836	2
chr2	133174351	133174552	MajorDMR-2-77837	6
chr2	133231238	133231624	MajorDMR-2-77838	5
chr2	133233183	133233219	MajorDMR-2-77839	3
chr2	133234380	133234423	MajorDMR-2-77840	2
chr2	133236466	133238409	MajorDMR-2-77841	15
chr2	133239560	133240037	MajorDMR-2-77842	4
chr2	133263052	133263422	MajorDMR-2-77843	5
chr2	133343606	133344385	MajorDMR-2-77844	19
chr2	133346857	133346956	MajorDMR-2-77845	3
chr2	133396139	133396490	MajorDMR-2-77846	4
chr2	133402736	133402754	MajorDMR-2-77847	2
chr2	133435365	133435705	MajorDMR-2-77848	5
chr2	133444592	133445717	MajorDMR-2-77849	9
chr2	133459460	133459932	MajorDMR-2-77850	4
chr2	133492794	133492869	MajorDMR-2-77851	2
chr2	133530890	133531019	MajorDMR-2-77852	3
chr2	133534427	133534551	MajorDMR-2-77853	2
chr2	133546775	133546811	MajorDMR-2-77854	2
chr2	133561668	133561983	MajorDMR-2-77855	3
chr2	133571146	133571555	MajorDMR-2-77856	3
chr2	133583012	133583598	MajorDMR-2-77857	5
chr2	133635824	133636233	MajorDMR-2-77858	4
chr2	133653767	133654005	MajorDMR-2-77859	6
chr2	133687487	133687679	MajorDMR-2-77860	5
chr2	133701680	133702332	MajorDMR-2-77861	6
chr2	133708703	133709202	MajorDMR-2-77862	7
chr2	133714115	133714314	MajorDMR-2-77863	2
chr2	133735444	133737058	MajorDMR-2-77864	11
chr2	133824206	133824287	MajorDMR-2-77865	2
chr2	133828844	133829237	MajorDMR-2-77866	8
chr2	133832777	133833014	MajorDMR-2-77867	4
chr2	133834366	133834490	MajorDMR-2-77868	2
chr2	133847899	133847998	MajorDMR-2-77869	3
chr2	133863131	133863861	MajorDMR-2-77870	7
chr2	133864524	133865379	MajorDMR-2-77871	10
chr2	133918807	133918997	MajorDMR-2-77872	4
chr2	134021471	134022079	MajorDMR-2-77873	3
chr2	134143734	134144119	MajorDMR-2-77874	3
chr2	134164976	134165140	MajorDMR-2-77875	7
chr2	134174437	134174582	MajorDMR-2-77876	3
chr2	134232614	134232877	MajorDMR-2-77877	2
chr2	134241939	134242021	MajorDMR-2-77878	3
chr2	134244543	134245040	MajorDMR-2-77879	3
chr2	134260225	134260538	MajorDMR-2-77880	2
chr2	134284018	134284389	MajorDMR-2-77881	4
chr2	134316217	134316343	MajorDMR-2-77882	2
chr2	134329358	134329501	MajorDMR-2-77883	3
chr2	134349186	134349595	MajorDMR-2-77884	3
chr2	134360341	134360646	MajorDMR-2-77885	4
chr2	134391780	134391848	MajorDMR-2-77886	2
chr2	134398680	134398996	MajorDMR-2-77887	3
chr2	134409792	134409876	MajorDMR-2-77888	2
chr2	134418044	134419405	MajorDMR-2-77889	17
chr2	134460253	134461824	MajorDMR-2-77890	25
chr2	134483490	134483849	MajorDMR-2-77891	3
chr2	134484924	134485024	MajorDMR-2-77892	3
chr2	134496300	134496472	MajorDMR-2-77893	2
chr2	134559619	134559703	MajorDMR-2-77894	2
chr2	134574234	134574474	MajorDMR-2-77895	2
chr2	134578738	134578961	MajorDMR-2-77896	2
chr2	134596651	134596766	MajorDMR-2-77897	3
chr2	134642748	134642832	MajorDMR-2-77898	2
chr2	134711226	134711260	MajorDMR-2-77899	4
chr2	134712960	134713746	MajorDMR-2-77900	5
chr2	134714265	134716160	MajorDMR-2-77901	17
chr2	134726571	134726654	MajorDMR-2-77902	2
chr2	134730294	134730373	MajorDMR-2-77903	3
chr2	134734751	134735374	MajorDMR-2-77904	8
chr2	134744183	134745200	MajorDMR-2-77905	13
chr2	134747414	134747608	MajorDMR-2-77906	3
chr2	134750780	134751008	MajorDMR-2-77907	2
chr2	134778635	134778918	MajorDMR-2-77908	4
chr2	134780237	134782244	MajorDMR-2-77909	14
chr2	134813626	134814633	MajorDMR-2-77910	6
chr2	134829851	134830002	MajorDMR-2-77911	2
chr2	134830693	134831174	MajorDMR-2-77912	4
chr2	134837590	134838535	MajorDMR-2-77913	11
chr2	134843978	134844648	MajorDMR-2-77914	6
chr2	134887367	134887415	MajorDMR-2-77915	5
chr2	134897866	134898094	MajorDMR-2-77916	3
chr2	134901384	134902494	MajorDMR-2-77917	11
chr2	134911890	134912029	MajorDMR-2-77918	3
chr2	134924618	134925047	MajorDMR-2-77919	4
chr2	134927692	134929290	MajorDMR-2-77920	16
chr2	134930568	134932197	MajorDMR-2-77921	16
chr2	134951006	134951842	MajorDMR-2-77922	6
chr2	134964227	134964432	MajorDMR-2-77923	3
chr2	134973686	134973821	MajorDMR-2-77924	2
chr2	135002743	135002950	MajorDMR-2-77925	10
chr2	135004089	135004445	MajorDMR-2-77926	7
chr2	135017240	135017629	MajorDMR-2-77927	2
chr2	135018452	135018607	MajorDMR-2-77928	2
chr2	135025700	135028756	MajorDMR-2-77929	24
chr2	135029341	135029785	MajorDMR-2-77930	3
chr2	135070129	135071115	MajorDMR-2-77931	9
chr2	135086921	135087219	MajorDMR-2-77932	8
chr2	135092515	135092926	MajorDMR-2-77933	3
chr2	135118254	135119124	MajorDMR-2-77934	12
chr2	135124953	135125170	MajorDMR-2-77935	2
chr2	135133643	135133687	MajorDMR-2-77936	2
chr2	135135453	135135508	MajorDMR-2-77937	2
chr2	135150175	135151116	MajorDMR-2-77938	7
chr2	135154315	135154321	MajorDMR-2-77939	2
chr2	135158740	135159524	MajorDMR-2-77940	7
chr2	135162654	135163195	MajorDMR-2-77941	3
chr2	135168503	135169038	MajorDMR-2-77942	6
chr2	135184497	135184639	MajorDMR-2-77943	2
chr2	135192963	135193282	MajorDMR-2-77944	4
chr2	135198793	135199030	MajorDMR-2-77945	5
chr2	135204333	135204759	MajorDMR-2-77946	5
chr2	135228952	135229131	MajorDMR-2-77947	3
chr2	135257341	135258252	MajorDMR-2-77948	7
chr2	135270694	135271440	MajorDMR-2-77949	8
chr2	135276209	135276342	MajorDMR-2-77950	5
chr2	135328474	135329224	MajorDMR-2-77951	6
chr2	135345695	135345912	MajorDMR-2-77952	3
chr2	135414712	135415107	MajorDMR-2-77953	2
chr2	135434848	135434957	MajorDMR-2-77954	2
chr2	135435684	135435944	MajorDMR-2-77955	9
chr2	135474528	135474829	MajorDMR-2-77956	3
chr2	135485261	135485317	MajorDMR-2-77957	3
chr2	135520123	135520167	MajorDMR-2-77958	2
chr2	135529265	135529714	MajorDMR-2-77959	5
chr2	135530976	135531472	MajorDMR-2-77960	8
chr2	135549227	135550087	MajorDMR-2-77961	10
chr2	135674924	135675262	MajorDMR-2-77962	9
chr2	135684865	135685059	MajorDMR-2-77963	3
chr2	135688072	135688612	MajorDMR-2-77964	5
chr2	135711546	135711802	MajorDMR-2-77965	7
chr2	135745373	135746565	MajorDMR-2-77966	15
chr2	135747565	135747601	MajorDMR-2-77967	2
chr2	135797660	135798655	MajorDMR-2-77968	10
chr2	135808215	135809264	MajorDMR-2-77969	13
chr2	135811640	135812083	MajorDMR-2-77970	3
chr2	135812655	135812970	MajorDMR-2-77971	2
chr2	135818412	135818673	MajorDMR-2-77972	3
chr2	135859163	135859489	MajorDMR-2-77973	2
chr2	135869616	135870055	MajorDMR-2-77974	6
chr2	135870730	135871333	MajorDMR-2-77975	7
chr2	135908005	135908033	MajorDMR-2-77976	3
chr2	135915273	135916057	MajorDMR-2-77977	6
chr2	135920324	135922428	MajorDMR-2-77978	15
chr2	135922943	135924108	MajorDMR-2-77979	4
chr2	135925410	135926727	MajorDMR-2-77980	23
chr2	135927335	135929597	MajorDMR-2-77981	18
chr2	135930522	135930970	MajorDMR-2-77982	2
chr2	135931576	135931836	MajorDMR-2-77983	3
chr2	135932567	135932746	MajorDMR-2-77984	2
chr2	135933381	135933397	MajorDMR-2-77985	2
chr2	135936425	135937434	MajorDMR-2-77986	4
chr2	135937994	135940163	MajorDMR-2-77987	25
chr2	135940681	135941055	MajorDMR-2-77988	5
chr2	135943868	135944250	MajorDMR-2-77989	8
chr2	135949258	135949645	MajorDMR-2-77990	2
chr2	135970129	135970170	MajorDMR-2-77991	2
chr2	135985405	135985545	MajorDMR-2-77992	2
chr2	135988234	135988417	MajorDMR-2-77993	3
chr2	136027141	136027184	MajorDMR-2-77994	2
chr2	136028196	136028336	MajorDMR-2-77995	2
chr2	136058879	136059175	MajorDMR-2-77996	2
chr2	136060388	136061583	MajorDMR-2-77997	7
chr2	136068801	136068856	MajorDMR-2-77998	4
chr2	136072507	136072636	MajorDMR-2-77999	3
chr2	136075331	136075451	MajorDMR-2-78000	2
chr2	136076347	136077382	MajorDMR-2-78001	7
chr2	136084901	136085263	MajorDMR-2-78002	3
chr2	136092769	136093195	MajorDMR-2-78003	5
chr2	136094879	136095031	MajorDMR-2-78004	2
chr2	136103510	136103892	MajorDMR-2-78005	13
chr2	136104900	136104932	MajorDMR-2-78006	3
chr2	136107531	136107777	MajorDMR-2-78007	2
chr2	136112159	136112385	MajorDMR-2-78008	3
chr2	136141276	136141969	MajorDMR-2-78009	6
chr2	136147472	136147907	MajorDMR-2-78010	9
chr2	136148492	136149624	MajorDMR-2-78011	20
chr2	136150921	136151775	MajorDMR-2-78012	11
chr2	136152436	136153317	MajorDMR-2-78013	15
chr2	136154799	136154834	MajorDMR-2-78014	3
chr2	136176258	136177949	MajorDMR-2-78015	9
chr2	136179320	136180078	MajorDMR-2-78016	5
chr2	136184377	136185144	MajorDMR-2-78017	4
chr2	136201692	136201723	MajorDMR-2-78018	2
chr2	136203762	136204172	MajorDMR-2-78019	6
chr2	136205511	136205613	MajorDMR-2-78020	2
chr2	136228148	136229289	MajorDMR-2-78021	15
chr2	136229791	136230062	MajorDMR-2-78022	5
chr2	136311102	136311549	MajorDMR-2-78023	3
chr2	136312592	136312610	MajorDMR-2-78024	2
chr2	136316749	136316914	MajorDMR-2-78025	3
chr2	136317953	136319448	MajorDMR-2-78026	12
chr2	136321038	136321226	MajorDMR-2-78027	2
chr2	136337675	136337776	MajorDMR-2-78028	3
chr2	136341883	136343007	MajorDMR-2-78029	10
chr2	136344563	136345373	MajorDMR-2-78030	3
chr2	136346533	136346618	MajorDMR-2-78031	2
chr2	136348765	136348991	MajorDMR-2-78032	4
chr2	136349982	136352761	MajorDMR-2-78033	22
chr2	136353598	136356102	MajorDMR-2-78034	21
chr2	136357161	136362399	MajorDMR-2-78035	30
chr2	136362949	136364063	MajorDMR-2-78036	15
chr2	136365488	136365682	MajorDMR-2-78037	3
chr2	136366551	136367547	MajorDMR-2-78038	8
chr2	136368065	136369633	MajorDMR-2-78039	14
chr2	136374752	136374790	MajorDMR-2-78040	2
chr2	136375754	136376028	MajorDMR-2-78041	8
chr2	136377910	136380104	MajorDMR-2-78042	12
chr2	136380966	136381005	MajorDMR-2-78043	2
chr2	136381686	136384615	MajorDMR-2-78044	28
chr2	136385278	136386744	MajorDMR-2-78045	13
chr2	136387644	136387891	MajorDMR-2-78046	6
chr2	136388672	136390761	MajorDMR-2-78047	9
chr2	136391345	136393003	MajorDMR-2-78048	9
chr2	136393517	136393803	MajorDMR-2-78049	2
chr2	136395089	136395582	MajorDMR-2-78050	4
chr2	136396345	136396826	MajorDMR-2-78051	5
chr2	136397356	136397664	MajorDMR-2-78052	10
chr2	136399211	136399730	MajorDMR-2-78053	5
chr2	136400273	136400389	MajorDMR-2-78054	2
chr2	136401423	136401930	MajorDMR-2-78055	3
chr2	136404274	136404791	MajorDMR-2-78056	3
chr2	136405349	136406761	MajorDMR-2-78057	7
chr2	136407424	136407804	MajorDMR-2-78058	4
chr2	136409341	136410643	MajorDMR-2-78059	9
chr2	136411188	136412208	MajorDMR-2-78060	10
chr2	136412881	136415126	MajorDMR-2-78061	22
chr2	136415758	136416542	MajorDMR-2-78062	13
chr2	136417776	136418232	MajorDMR-2-78063	2
chr2	136419065	136419156	MajorDMR-2-78064	2
chr2	136419876	136420297	MajorDMR-2-78065	4
chr2	136421459	136421519	MajorDMR-2-78066	3
chr2	136422980	136423860	MajorDMR-2-78067	7
chr2	136426049	136426765	MajorDMR-2-78068	6
chr2	136429437	136429525	MajorDMR-2-78069	2
chr2	136430121	136430910	MajorDMR-2-78070	7
chr2	136434115	136434485	MajorDMR-2-78071	2
chr2	136435486	136435724	MajorDMR-2-78072	3
chr2	136436283	136437089	MajorDMR-2-78073	6
chr2	136438167	136438300	MajorDMR-2-78074	2
chr2	136439089	136439936	MajorDMR-2-78075	3
chr2	136440601	136440981	MajorDMR-2-78076	3
chr2	136442837	136442918	MajorDMR-2-78077	2
chr2	136447314	136447521	MajorDMR-2-78078	3
chr2	136449310	136449757	MajorDMR-2-78079	3
chr2	136453232	136453595	MajorDMR-2-78080	3
chr2	136455751	136457594	MajorDMR-2-78081	11
chr2	136459094	136460694	MajorDMR-2-78082	10
chr2	136463554	136464155	MajorDMR-2-78083	4
chr2	136465040	136465087	MajorDMR-2-78084	2
chr2	136466673	136467159	MajorDMR-2-78085	9
chr2	136467833	136468281	MajorDMR-2-78086	6
chr2	136469566	136470042	MajorDMR-2-78087	3
chr2	136471391	136471566	MajorDMR-2-78088	2
chr2	136472524	136473258	MajorDMR-2-78089	12
chr2	136474413	136474979	MajorDMR-2-78090	7
chr2	136475632	136476232	MajorDMR-2-78091	3
chr2	136477432	136477875	MajorDMR-2-78092	3
chr2	136481406	136481642	MajorDMR-2-78093	5
chr2	136483025	136483188	MajorDMR-2-78094	2
chr2	136484054	136485255	MajorDMR-2-78095	9
chr2	136485929	136486092	MajorDMR-2-78096	2
chr2	136519174	136519216	MajorDMR-2-78097	2
chr2	136528275	136528283	MajorDMR-2-78098	2
chr2	136540349	136540359	MajorDMR-2-78099	2
chr2	136541529	136541739	MajorDMR-2-78100	3
chr2	136562937	136563469	MajorDMR-2-78101	7
chr2	136573994	136574080	MajorDMR-2-78102	2
chr2	136649859	136650317	MajorDMR-2-78103	4
chr2	136656533	136657857	MajorDMR-2-78104	12
chr2	136753960	136754089	MajorDMR-2-78105	2
chr2	136754592	136755324	MajorDMR-2-78106	8
chr2	136756431	136756555	MajorDMR-2-78107	2
chr2	136757595	136758387	MajorDMR-2-78108	6
chr2	136782592	136782928	MajorDMR-2-78109	5
chr2	136783450	136783967	MajorDMR-2-78110	8
chr2	136811013	136811111	MajorDMR-2-78111	2
chr2	136885054	136885162	MajorDMR-2-78112	5
chr2	136887633	136888513	MajorDMR-2-78113	6
chr2	136892549	136893014	MajorDMR-2-78114	7
chr2	136893678	136893921	MajorDMR-2-78115	6
chr2	136914288	136914581	MajorDMR-2-78116	3
chr2	136943834	136944338	MajorDMR-2-78117	3
chr2	136990150	136990561	MajorDMR-2-78118	2
chr2	137000204	137000525	MajorDMR-2-78119	5
chr2	137003632	137004079	MajorDMR-2-78120	3
chr2	137004759	137005385	MajorDMR-2-78121	4
chr2	137068817	137068896	MajorDMR-2-78122	2
chr2	137088920	137089471	MajorDMR-2-78123	7
chr2	137093345	137093431	MajorDMR-2-78124	2
chr2	137134512	137134723	MajorDMR-2-78125	6
chr2	137142375	137142696	MajorDMR-2-78126	2
chr2	137143767	137144231	MajorDMR-2-78127	9
chr2	137159635	137160197	MajorDMR-2-78128	9
chr2	137162192	137162362	MajorDMR-2-78129	3
chr2	137185947	137185957	MajorDMR-2-78130	2
chr2	137194674	137194870	MajorDMR-2-78131	5
chr2	137196479	137196721	MajorDMR-2-78132	5
chr2	137200021	137200520	MajorDMR-2-78133	8
chr2	137202042	137202214	MajorDMR-2-78134	4
chr2	137245888	137246043	MajorDMR-2-78135	2
chr2	137274783	137274821	MajorDMR-2-78136	2
chr2	137292155	137292591	MajorDMR-2-78137	6
chr2	137294438	137294712	MajorDMR-2-78138	2
chr2	137304547	137304687	MajorDMR-2-78139	3
chr2	137307564	137308887	MajorDMR-2-78140	7
chr2	137348536	137348616	MajorDMR-2-78141	3
chr2	137402146	137402850	MajorDMR-2-78142	5
chr2	137422221	137423727	MajorDMR-2-78143	15
chr2	137451589	137451980	MajorDMR-2-78144	5
chr2	137497101	137497425	MajorDMR-2-78145	3
chr2	137713188	137713270	MajorDMR-2-78146	3
chr2	137759193	137759331	MajorDMR-2-78147	2
chr2	137782534	137783333	MajorDMR-2-78148	9
chr2	137787959	137788066	MajorDMR-2-78149	3
chr2	137804962	137805222	MajorDMR-2-78150	4
chr2	137872744	137873003	MajorDMR-2-78151	7
chr2	137947088	137948465	MajorDMR-2-78152	13
chr2	137996781	137996975	MajorDMR-2-78153	2
chr2	138402727	138402939	MajorDMR-2-78154	2
chr2	138463095	138463105	MajorDMR-2-78155	2
chr2	138464450	138464960	MajorDMR-2-78156	13
chr2	138568340	138568380	MajorDMR-2-78157	2
chr2	138569002	138569248	MajorDMR-2-78158	3
chr2	138670204	138670234	MajorDMR-2-78159	2
chr2	138726705	138726710	MajorDMR-2-78160	2
chr2	138761248	138763132	MajorDMR-2-78161	8
chr2	138781198	138781907	MajorDMR-2-78162	4
chr2	138783160	138783413	MajorDMR-2-78163	10
chr2	138784249	138784742	MajorDMR-2-78164	6
chr2	138820715	138820914	MajorDMR-2-78165	3
chr2	138822270	138822391	MajorDMR-2-78166	2
chr2	138823632	138824020	MajorDMR-2-78167	2
chr2	138824651	138825051	MajorDMR-2-78168	2
chr2	138829609	138829974	MajorDMR-2-78169	6
chr2	138835520	138835875	MajorDMR-2-78170	3
chr2	138858893	138860112	MajorDMR-2-78171	5
chr2	138861441	138861867	MajorDMR-2-78172	3
chr2	138893739	138893982	MajorDMR-2-78173	2
chr2	138924449	138924652	MajorDMR-2-78174	2
chr2	138943410	138943582	MajorDMR-2-78175	5
chr2	138948467	138948614	MajorDMR-2-78176	2
chr2	138950082	138950325	MajorDMR-2-78177	3
chr2	138951608	138952207	MajorDMR-2-78178	4
chr2	138968222	138968554	MajorDMR-2-78179	3
chr2	138971021	138971150	MajorDMR-2-78180	2
chr2	139068469	139068617	MajorDMR-2-78181	4
chr2	139113795	139113882	MajorDMR-2-78182	2
chr2	139146542	139146862	MajorDMR-2-78183	5
chr2	139190733	139190894	MajorDMR-2-78184	2
chr2	139202072	139202341	MajorDMR-2-78185	4
chr2	139228243	139228902	MajorDMR-2-78186	8
chr2	139231750	139231916	MajorDMR-2-78187	4
chr2	139246950	139248413	MajorDMR-2-78188	8
chr2	139252604	139253577	MajorDMR-2-78189	8
chr2	139255996	139256227	MajorDMR-2-78190	4
chr2	139280337	139280872	MajorDMR-2-78191	5
chr2	139288565	139289041	MajorDMR-2-78192	2
chr2	139293771	139293932	MajorDMR-2-78193	2
chr2	139295676	139295843	MajorDMR-2-78194	4
chr2	139300400	139300563	MajorDMR-2-78195	3
chr2	139303209	139303393	MajorDMR-2-78196	6
chr2	139313110	139313141	MajorDMR-2-78197	2
chr2	139326514	139326634	MajorDMR-2-78198	4
chr2	139328889	139328926	MajorDMR-2-78199	2
chr2	139359730	139359930	MajorDMR-2-78200	2
chr2	139406441	139406524	MajorDMR-2-78201	2
chr2	139465815	139465826	MajorDMR-2-78202	2
chr2	139481283	139481378	MajorDMR-2-78203	3
chr2	139508471	139508587	MajorDMR-2-78204	2
chr2	139519305	139519538	MajorDMR-2-78205	3
chr2	139557225	139557709	MajorDMR-2-78206	2
chr2	139584800	139584925	MajorDMR-2-78207	2
chr2	139590911	139590937	MajorDMR-2-78208	2
chr2	139591571	139592588	MajorDMR-2-78209	9
chr2	139603874	139604334	MajorDMR-2-78210	3
chr2	139621307	139621407	MajorDMR-2-78211	2
chr2	139651821	139651880	MajorDMR-2-78212	2
chr2	139719974	139719986	MajorDMR-2-78213	2
chr2	139750454	139750582	MajorDMR-2-78214	3
chr2	139751372	139751426	MajorDMR-2-78215	2
chr2	139832561	139832681	MajorDMR-2-78216	2
chr2	139836390	139836536	MajorDMR-2-78217	3
chr2	139865726	139866109	MajorDMR-2-78218	4
chr2	139976442	139977421	MajorDMR-2-78219	8
chr2	139979240	139979773	MajorDMR-2-78220	5
chr2	140000608	140001037	MajorDMR-2-78221	4
chr2	140101416	140101478	MajorDMR-2-78222	2
chr2	140112576	140113703	MajorDMR-2-78223	5
chr2	140114842	140115116	MajorDMR-2-78224	3
chr2	140162000	140162026	MajorDMR-2-78225	3
chr2	140235608	140236722	MajorDMR-2-78226	5
chr2	140239226	140239383	MajorDMR-2-78227	2
chr2	140275084	140275121	MajorDMR-2-78228	2
chr2	140275687	140276706	MajorDMR-2-78229	8
chr2	140283487	140283630	MajorDMR-2-78230	2
chr2	140390238	140390358	MajorDMR-2-78231	3
chr2	140436243	140436861	MajorDMR-2-78232	4
chr2	140437504	140438021	MajorDMR-2-78233	11
chr2	140441921	140442172	MajorDMR-2-78234	4
chr2	140442915	140443567	MajorDMR-2-78235	6
chr2	140450528	140450534	MajorDMR-2-78236	2
chr2	140454263	140454368	MajorDMR-2-78237	4
chr2	140455363	140455535	MajorDMR-2-78238	3
chr2	140478690	140479327	MajorDMR-2-78239	5
chr2	140500036	140500821	MajorDMR-2-78240	9
chr2	140502400	140503193	MajorDMR-2-78241	3
chr2	140504237	140506056	MajorDMR-2-78242	35
chr2	140541542	140541639	MajorDMR-2-78243	2
chr2	140547600	140548257	MajorDMR-2-78244	7
chr2	140563151	140563268	MajorDMR-2-78245	3
chr2	140571140	140571631	MajorDMR-2-78246	5
chr2	140610999	140611287	MajorDMR-2-78247	2
chr2	140654983	140655133	MajorDMR-2-78248	3
chr2	140675681	140675741	MajorDMR-2-78249	2
chr2	140677896	140678333	MajorDMR-2-78250	4
chr2	140775777	140775810	MajorDMR-2-78251	2
chr2	140882658	140882705	MajorDMR-2-78252	2
chr2	140940784	140941674	MajorDMR-2-78253	6
chr2	140944147	140944260	MajorDMR-2-78254	3
chr2	140951641	140952114	MajorDMR-2-78255	6
chr2	141043854	141044620	MajorDMR-2-78256	4
chr2	141067020	141067107	MajorDMR-2-78257	3
chr2	141104862	141105050	MajorDMR-2-78258	2
chr2	141127791	141128066	MajorDMR-2-78259	3
chr2	141180458	141180478	MajorDMR-2-78260	2
chr2	141429115	141430481	MajorDMR-2-78261	11
chr2	141431536	141431557	MajorDMR-2-78262	2
chr2	141459303	141460276	MajorDMR-2-78263	8
chr2	141464901	141464930	MajorDMR-2-78264	3
chr2	141475809	141476449	MajorDMR-2-78265	6
chr2	141537091	141537251	MajorDMR-2-78266	6
chr2	141549503	141550179	MajorDMR-2-78267	4
chr2	141592228	141592883	MajorDMR-2-78268	7
chr2	141599716	141600017	MajorDMR-2-78269	2
chr2	141663491	141663689	MajorDMR-2-78270	2
chr2	141769707	141769730	MajorDMR-2-78271	2
chr2	141805275	141805462	MajorDMR-2-78272	2
chr2	141825072	141825172	MajorDMR-2-78273	4
chr2	141825673	141825967	MajorDMR-2-78274	4
chr2	141982601	141982996	MajorDMR-2-78275	3
chr2	142042688	142042818	MajorDMR-2-78276	4
chr2	142065382	142065434	MajorDMR-2-78277	2
chr2	142119923	142120409	MajorDMR-2-78278	5
chr2	142138532	142138538	MajorDMR-2-78279	2
chr2	142277195	142277649	MajorDMR-2-78280	6
chr2	142279761	142280348	MajorDMR-2-78281	3
chr2	142315017	142315288	MajorDMR-2-78282	4
chr2	142320791	142321475	MajorDMR-2-78283	4
chr2	142327660	142327762	MajorDMR-2-78284	2
chr2	142353294	142353440	MajorDMR-2-78285	2
chr2	142388181	142388204	MajorDMR-2-78286	2
chr2	142439261	142439617	MajorDMR-2-78287	2
chr2	142486413	142487626	MajorDMR-2-78288	5
chr2	142489721	142490372	MajorDMR-2-78289	8
chr2	142524678	142525091	MajorDMR-2-78290	2
chr2	142541994	142542007	MajorDMR-2-78291	2
chr2	142586912	142586925	MajorDMR-2-78292	2
chr2	142617606	142617744	MajorDMR-2-78293	3
chr2	142623495	142623593	MajorDMR-2-78294	2
chr2	142635191	142635926	MajorDMR-2-78295	3
chr2	142760266	142760424	MajorDMR-2-78296	3
chr2	142767938	142768405	MajorDMR-2-78297	14
chr2	142802677	142803406	MajorDMR-2-78298	8
chr2	142808626	142808793	MajorDMR-2-78299	2
chr2	142908521	142909154	MajorDMR-2-78300	4
chr2	142938813	142939000	MajorDMR-2-78301	4
chr2	143035480	143035582	MajorDMR-2-78302	2
chr2	143140111	143140404	MajorDMR-2-78303	2
chr2	143152526	143152864	MajorDMR-2-78304	3
chr2	143207049	143207062	MajorDMR-2-78305	2
chr2	143210885	143210901	MajorDMR-2-78306	2
chr2	143278847	143278898	MajorDMR-2-78307	2
chr2	143294298	143294839	MajorDMR-2-78308	8
chr2	143386759	143386873	MajorDMR-2-78309	2
chr2	143400021	143400313	MajorDMR-2-78310	2
chr2	143422992	143423288	MajorDMR-2-78311	4
chr2	143453058	143453148	MajorDMR-2-78312	3
chr2	143593485	143593812	MajorDMR-2-78313	4
chr2	143682331	143682600	MajorDMR-2-78314	3
chr2	143685835	143686123	MajorDMR-2-78315	2
chr2	143718491	143718776	MajorDMR-2-78316	6
chr2	143722732	143723565	MajorDMR-2-78317	5
chr2	143727905	143728267	MajorDMR-2-78318	2
chr2	143728964	143729112	MajorDMR-2-78319	2
chr2	143731572	143731946	MajorDMR-2-78320	3
chr2	143784024	143784451	MajorDMR-2-78321	6
chr2	143792483	143792509	MajorDMR-2-78322	2
chr2	143812671	143812941	MajorDMR-2-78323	3
chr2	143815617	143817789	MajorDMR-2-78324	10
chr2	143895879	143896149	MajorDMR-2-78325	3
chr2	143897154	143898407	MajorDMR-2-78326	7
chr2	143899185	143900426	MajorDMR-2-78327	11
chr2	143911912	143913868	MajorDMR-2-78328	15
chr2	143915867	143916596	MajorDMR-2-78329	8
chr2	143917158	143917606	MajorDMR-2-78330	3
chr2	143918201	143918497	MajorDMR-2-78331	3
chr2	143919828	143920219	MajorDMR-2-78332	2
chr2	143921359	143921716	MajorDMR-2-78333	7
chr2	143928924	143929282	MajorDMR-2-78334	4
chr2	143950022	143950192	MajorDMR-2-78335	2
chr2	143950983	143951513	MajorDMR-2-78336	3
chr2	143961526	143961643	MajorDMR-2-78337	3
chr2	143983623	143984211	MajorDMR-2-78338	6
chr2	143984841	143985380	MajorDMR-2-78339	8
chr2	143986186	143988331	MajorDMR-2-78340	19
chr2	143989097	143989773	MajorDMR-2-78341	3
chr2	143992242	143992892	MajorDMR-2-78342	5
chr2	143994816	143995266	MajorDMR-2-78343	6
chr2	144003121	144003268	MajorDMR-2-78344	3
chr2	144005846	144005910	MajorDMR-2-78345	3
chr2	144010097	144010518	MajorDMR-2-78346	4
chr2	144011562	144011873	MajorDMR-2-78347	5
chr2	144013275	144013455	MajorDMR-2-78348	2
chr2	144014999	144015890	MajorDMR-2-78349	5
chr2	144016425	144016728	MajorDMR-2-78350	2
chr2	144019587	144019805	MajorDMR-2-78351	4
chr2	144035749	144036417	MajorDMR-2-78352	6
chr2	144043925	144044060	MajorDMR-2-78353	2
chr2	144045660	144046185	MajorDMR-2-78354	6
chr2	144053220	144053809	MajorDMR-2-78355	9
chr2	144069141	144070268	MajorDMR-2-78356	9
chr2	144070804	144071816	MajorDMR-2-78357	5
chr2	144097271	144097561	MajorDMR-2-78358	2
chr2	144111272	144112164	MajorDMR-2-78359	6
chr2	144112933	144114597	MajorDMR-2-78360	12
chr2	144115362	144115799	MajorDMR-2-78361	4
chr2	144117137	144117420	MajorDMR-2-78362	2
chr2	144118576	144118627	MajorDMR-2-78363	3
chr2	144133366	144134052	MajorDMR-2-78364	6
chr2	144141617	144142818	MajorDMR-2-78365	12
chr2	144159292	144160427	MajorDMR-2-78366	10
chr2	144178202	144178879	MajorDMR-2-78367	3
chr2	144180224	144180388	MajorDMR-2-78368	2
chr2	144277273	144277398	MajorDMR-2-78369	3
chr2	144333593	144333706	MajorDMR-2-78370	2
chr2	144338704	144338728	MajorDMR-2-78371	2
chr2	144339310	144339331	MajorDMR-2-78372	2
chr2	144350445	144350522	MajorDMR-2-78373	2
chr2	144437134	144437315	MajorDMR-2-78374	3
chr2	144439011	144439354	MajorDMR-2-78375	2
chr2	144447530	144448833	MajorDMR-2-78376	10
chr2	144455144	144455911	MajorDMR-2-78377	3
chr2	144462072	144462227	MajorDMR-2-78378	3
chr2	144474309	144475660	MajorDMR-2-78379	18
chr2	144487773	144488669	MajorDMR-2-78380	4
chr2	144496903	144498661	MajorDMR-2-78381	9
chr2	144499233	144499382	MajorDMR-2-78382	2
chr2	144499913	144500441	MajorDMR-2-78383	6
chr2	144503713	144503740	MajorDMR-2-78384	2
chr2	144529625	144529742	MajorDMR-2-78385	5
chr2	144550800	144551605	MajorDMR-2-78386	6
chr2	144563198	144563210	MajorDMR-2-78387	2
chr2	144565428	144565710	MajorDMR-2-78388	5
chr2	144576516	144582086	MajorDMR-2-78389	50
chr2	144598062	144598158	MajorDMR-2-78390	2
chr2	144659088	144659437	MajorDMR-2-78391	3
chr2	144682171	144682774	MajorDMR-2-78392	8
chr2	144695946	144696142	MajorDMR-2-78393	4
chr2	144696812	144696964	MajorDMR-2-78394	2
chr2	144702563	144703524	MajorDMR-2-78395	8
chr2	144704056	144705078	MajorDMR-2-78396	19
chr2	144706435	144707662	MajorDMR-2-78397	6
chr2	144708360	144712042	MajorDMR-2-78398	20
chr2	144712736	144712820	MajorDMR-2-78399	2
chr2	144714299	144715820	MajorDMR-2-78400	14
chr2	144732626	144733231	MajorDMR-2-78401	3
chr2	144733877	144734232	MajorDMR-2-78402	5
chr2	144752413	144753477	MajorDMR-2-78403	6
chr2	144758219	144758379	MajorDMR-2-78404	4
chr2	144761063	144761388	MajorDMR-2-78405	2
chr2	144761907	144762633	MajorDMR-2-78406	11
chr2	144763781	144763959	MajorDMR-2-78407	6
chr2	144772663	144772787	MajorDMR-2-78408	2
chr2	144788191	144788982	MajorDMR-2-78409	4
chr2	144800246	144800774	MajorDMR-2-78410	7
chr2	144825222	144825389	MajorDMR-2-78411	2
chr2	144828963	144829241	MajorDMR-2-78412	5
chr2	144857570	144857833	MajorDMR-2-78413	3
chr2	144864763	144865226	MajorDMR-2-78414	3
chr2	144868710	144869406	MajorDMR-2-78415	4
chr2	144908009	144908086	MajorDMR-2-78416	2
chr2	144914525	144916131	MajorDMR-2-78417	8
chr2	144916893	144917118	MajorDMR-2-78418	4
chr2	144935036	144935073	MajorDMR-2-78419	2
chr2	144941466	144941553	MajorDMR-2-78420	3
chr2	144962731	144963164	MajorDMR-2-78421	3
chr2	144987702	144987839	MajorDMR-2-78422	4
chr2	145078302	145079395	MajorDMR-2-78423	11
chr2	145082449	145082933	MajorDMR-2-78424	2
chr2	145084194	145084210	MajorDMR-2-78425	2
chr2	145085663	145086564	MajorDMR-2-78426	7
chr2	145088008	145088655	MajorDMR-2-78427	5
chr2	145115828	145116139	MajorDMR-2-78428	4
chr2	145124640	145125637	MajorDMR-2-78429	7
chr2	145137188	145137194	MajorDMR-2-78430	2
chr2	145137966	145138139	MajorDMR-2-78431	2
chr2	145140808	145141318	MajorDMR-2-78432	6
chr2	145143493	145143724	MajorDMR-2-78433	3
chr2	145145292	145145788	MajorDMR-2-78434	2
chr2	145146390	145146414	MajorDMR-2-78435	2
chr2	145149180	145149214	MajorDMR-2-78436	2
chr2	145158099	145158844	MajorDMR-2-78437	4
chr2	145166677	145166725	MajorDMR-2-78438	3
chr2	145168899	145169603	MajorDMR-2-78439	11
chr2	145178456	145178470	MajorDMR-2-78440	2
chr2	145180002	145180316	MajorDMR-2-78441	10
chr2	145183017	145183468	MajorDMR-2-78442	2
chr2	145186334	145186610	MajorDMR-2-78443	2
chr2	145195302	145195585	MajorDMR-2-78444	3
chr2	145196092	145196116	MajorDMR-2-78445	2
chr2	145203874	145204308	MajorDMR-2-78446	2
chr2	145205928	145205995	MajorDMR-2-78447	2
chr2	145208143	145209406	MajorDMR-2-78448	6
chr2	145230270	145230370	MajorDMR-2-78449	3
chr2	145230969	145231325	MajorDMR-2-78450	2
chr2	145239811	145240333	MajorDMR-2-78451	6
chr2	145250170	145250461	MajorDMR-2-78452	2
chr2	145255786	145255849	MajorDMR-2-78453	3
chr2	145289735	145289806	MajorDMR-2-78454	4
chr2	145303227	145303300	MajorDMR-2-78455	2
chr2	145340836	145341057	MajorDMR-2-78456	3
chr2	145429249	145429800	MajorDMR-2-78457	5
chr2	145437624	145437914	MajorDMR-2-78458	5
chr2	145439423	145439986	MajorDMR-2-78459	7
chr2	145440790	145440943	MajorDMR-2-78460	4
chr2	145463280	145463306	MajorDMR-2-78461	2
chr2	145465455	145465804	MajorDMR-2-78462	4
chr2	145468412	145468481	MajorDMR-2-78463	2
chr2	145469453	145469796	MajorDMR-2-78464	7
chr2	145523890	145524201	MajorDMR-2-78465	3
chr2	145527271	145527723	MajorDMR-2-78466	3
chr2	145555368	145555881	MajorDMR-2-78467	5
chr2	145558734	145558825	MajorDMR-2-78468	2
chr2	145588367	145588951	MajorDMR-2-78469	5
chr2	145589465	145590421	MajorDMR-2-78470	6
chr2	145591946	145592954	MajorDMR-2-78471	5
chr2	145615185	145616782	MajorDMR-2-78472	12
chr2	145617327	145617342	MajorDMR-2-78473	2
chr2	145674184	145674755	MajorDMR-2-78474	6
chr2	145720034	145720068	MajorDMR-2-78475	2
chr2	145729652	145730048	MajorDMR-2-78476	4
chr2	145732614	145733035	MajorDMR-2-78477	2
chr2	145751291	145752478	MajorDMR-2-78478	10
chr2	145753830	145754899	MajorDMR-2-78479	8
chr2	145763325	145763669	MajorDMR-2-78480	2
chr2	145764198	145765400	MajorDMR-2-78481	15
chr2	145780637	145781067	MajorDMR-2-78482	3
chr2	145785830	145785972	MajorDMR-2-78483	2
chr2	145794548	145794784	MajorDMR-2-78484	4
chr2	145803466	145803744	MajorDMR-2-78485	4
chr2	145807098	145807211	MajorDMR-2-78486	2
chr2	145807990	145808826	MajorDMR-2-78487	7
chr2	145823181	145824125	MajorDMR-2-78488	9
chr2	145843194	145843280	MajorDMR-2-78489	3
chr2	145850097	145850293	MajorDMR-2-78490	2
chr2	145876467	145876472	MajorDMR-2-78491	2
chr2	145946519	145947093	MajorDMR-2-78492	11
chr2	145947671	145948806	MajorDMR-2-78493	13
chr2	145998081	145998549	MajorDMR-2-78494	4
chr2	146001089	146001924	MajorDMR-2-78495	9
chr2	146099151	146099503	MajorDMR-2-78496	2
chr2	146114591	146115031	MajorDMR-2-78497	8
chr2	146117890	146118108	MajorDMR-2-78498	5
chr2	146159112	146159316	MajorDMR-2-78499	3
chr2	146205180	146205219	MajorDMR-2-78500	2
chr2	146219317	146219398	MajorDMR-2-78501	2
chr2	146228411	146228619	MajorDMR-2-78502	2
chr2	146352733	146353481	MajorDMR-2-78503	7
chr2	146382880	146383328	MajorDMR-2-78504	3
chr2	146385449	146386368	MajorDMR-2-78505	9
chr2	146389807	146389849	MajorDMR-2-78506	2
chr2	146410164	146410414	MajorDMR-2-78507	3
chr2	146438071	146438466	MajorDMR-2-78508	3
chr2	146472992	146475612	MajorDMR-2-78509	22
chr2	146526427	146526617	MajorDMR-2-78510	2
chr2	146528518	146528639	MajorDMR-2-78511	2
chr2	146542995	146543013	MajorDMR-2-78512	2
chr2	146557326	146557901	MajorDMR-2-78513	11
chr2	146624402	146624415	MajorDMR-2-78514	2
chr2	146672430	146672577	MajorDMR-2-78515	2
chr2	146684988	146685054	MajorDMR-2-78516	2
chr2	146749881	146750242	MajorDMR-2-78517	3
chr2	147015761	147015986	MajorDMR-2-78518	3
chr2	147024395	147024445	MajorDMR-2-78519	2
chr2	147078122	147078273	MajorDMR-2-78520	2
chr2	147082642	147082659	MajorDMR-2-78521	2
chr2	147101363	147101539	MajorDMR-2-78522	2
chr2	147129371	147129413	MajorDMR-2-78523	2
chr2	147250540	147250866	MajorDMR-2-78524	2
chr2	147254384	147255617	MajorDMR-2-78525	7
chr2	147290744	147291024	MajorDMR-2-78526	6
chr2	147311451	147311711	MajorDMR-2-78527	2
chr2	147475550	147475951	MajorDMR-2-78528	8
chr2	147492107	147492274	MajorDMR-2-78529	3
chr2	147548565	147548903	MajorDMR-2-78530	7
chr2	147551999	147552865	MajorDMR-2-78531	5
chr2	147555506	147555668	MajorDMR-2-78532	2
chr2	147569159	147569171	MajorDMR-2-78533	2
chr2	147577913	147578828	MajorDMR-2-78534	8
chr2	147579507	147579705	MajorDMR-2-78535	2
chr2	147580619	147581104	MajorDMR-2-78536	4
chr2	147591720	147592988	MajorDMR-2-78537	8
chr2	147593761	147595013	MajorDMR-2-78538	9
chr2	147597894	147598416	MajorDMR-2-78539	3
chr2	147614611	147614991	MajorDMR-2-78540	5
chr2	147615554	147616546	MajorDMR-2-78541	8
chr2	147624824	147625594	MajorDMR-2-78542	8
chr2	147626531	147626841	MajorDMR-2-78543	2
chr2	147627583	147627831	MajorDMR-2-78544	3
chr2	147628790	147628827	MajorDMR-2-78545	3
chr2	147630433	147630456	MajorDMR-2-78546	2
chr2	147631956	147631975	MajorDMR-2-78547	2
chr2	147635338	147635677	MajorDMR-2-78548	3
chr2	147639255	147640006	MajorDMR-2-78549	3
chr2	147650858	147651117	MajorDMR-2-78550	2
chr2	147684828	147685522	MajorDMR-2-78551	7
chr2	147688421	147688595	MajorDMR-2-78552	3
chr2	147712154	147712237	MajorDMR-2-78553	4
chr2	147723071	147723470	MajorDMR-2-78554	2
chr2	147725988	147726512	MajorDMR-2-78555	4
chr2	147743714	147743923	MajorDMR-2-78556	5
chr2	147747917	147748525	MajorDMR-2-78557	6
chr2	147751630	147751878	MajorDMR-2-78558	3
chr2	147752920	147753073	MajorDMR-2-78559	2
chr2	147754269	147754654	MajorDMR-2-78560	2
chr2	147758432	147758767	MajorDMR-2-78561	2
chr2	147759519	147759534	MajorDMR-2-78562	2
chr2	147760203	147760884	MajorDMR-2-78563	4
chr2	147763942	147764403	MajorDMR-2-78564	2
chr2	147765099	147765191	MajorDMR-2-78565	2
chr2	147768388	147768860	MajorDMR-2-78566	4
chr2	147776908	147777123	MajorDMR-2-78567	3
chr2	147799947	147800302	MajorDMR-2-78568	2
chr2	147877209	147878252	MajorDMR-2-78569	5
chr2	147955904	147956019	MajorDMR-2-78570	4
chr2	147956577	147956798	MajorDMR-2-78571	6
chr2	147972306	147972644	MajorDMR-2-78572	3
chr2	148013788	148014201	MajorDMR-2-78573	2
chr2	148023478	148023551	MajorDMR-2-78574	2
chr2	148029147	148029398	MajorDMR-2-78575	2
chr2	148036039	148036569	MajorDMR-2-78576	4
chr2	148059430	148059839	MajorDMR-2-78577	4
chr2	148061654	148061800	MajorDMR-2-78578	3
chr2	148078692	148078714	MajorDMR-2-78579	2
chr2	148115683	148115971	MajorDMR-2-78580	4
chr2	148150060	148150637	MajorDMR-2-78581	3
chr2	148158386	148158432	MajorDMR-2-78582	2
chr2	148159032	148159751	MajorDMR-2-78583	6
chr2	148191753	148192157	MajorDMR-2-78584	5
chr2	148207038	148207628	MajorDMR-2-78585	7
chr2	148214390	148214611	MajorDMR-2-78586	2
chr2	148234057	148234522	MajorDMR-2-78587	6
chr2	148255406	148255444	MajorDMR-2-78588	2
chr2	148268762	148270069	MajorDMR-2-78589	13
chr2	148282636	148284073	MajorDMR-2-78590	10
chr2	148289792	148289826	MajorDMR-2-78591	2
chr2	148295633	148296592	MajorDMR-2-78592	4
chr2	148311770	148312270	MajorDMR-2-78593	7
chr2	148313485	148313767	MajorDMR-2-78594	3
chr2	148331544	148331653	MajorDMR-2-78595	2
chr2	148342126	148342411	MajorDMR-2-78596	3
chr2	148388512	148388689	MajorDMR-2-78597	2
chr2	148402257	148402448	MajorDMR-2-78598	3
chr2	148531224	148531527	MajorDMR-2-78599	3
chr2	148591454	148591745	MajorDMR-2-78600	3
chr2	148598924	148599338	MajorDMR-2-78601	7
chr2	148605991	148606891	MajorDMR-2-78602	6
chr2	148610204	148610225	MajorDMR-2-78603	2
chr2	148617335	148617670	MajorDMR-2-78604	3
chr2	148618333	148618588	MajorDMR-2-78605	2
chr2	148622309	148622828	MajorDMR-2-78606	4
chr2	148624876	148625846	MajorDMR-2-78607	8
chr2	148626480	148628687	MajorDMR-2-78608	12
chr2	148629295	148629406	MajorDMR-2-78609	2
chr2	148632158	148632646	MajorDMR-2-78610	3
chr2	148635469	148635811	MajorDMR-2-78611	3
chr2	148645351	148646290	MajorDMR-2-78612	8
chr2	148651325	148651697	MajorDMR-2-78613	3
chr2	148660788	148660820	MajorDMR-2-78614	2
chr2	148661702	148662030	MajorDMR-2-78615	3
chr2	148669070	148669414	MajorDMR-2-78616	3
chr2	148671324	148671347	MajorDMR-2-78617	2
chr2	148674469	148675011	MajorDMR-2-78618	4
chr2	148676707	148676889	MajorDMR-2-78619	2
chr2	148679862	148680933	MajorDMR-2-78620	6
chr2	148685948	148686142	MajorDMR-2-78621	2
chr2	148726087	148726621	MajorDMR-2-78622	4
chr2	148727793	148728332	MajorDMR-2-78623	4
chr2	148755949	148756033	MajorDMR-2-78624	2
chr2	148772189	148772453	MajorDMR-2-78625	4
chr2	148838509	148838593	MajorDMR-2-78626	3
chr2	148859193	148859596	MajorDMR-2-78627	2
chr2	148892223	148892383	MajorDMR-2-78628	3
chr2	148926518	148926543	MajorDMR-2-78629	2
chr2	148974666	148974728	MajorDMR-2-78630	2
chr2	148996354	148996601	MajorDMR-2-78631	2
chr2	149053917	149054605	MajorDMR-2-78632	5
chr2	149062935	149063402	MajorDMR-2-78633	6
chr2	149189416	149190343	MajorDMR-2-78634	7
chr2	149208116	149208205	MajorDMR-2-78635	3
chr2	149272975	149273118	MajorDMR-2-78636	2
chr2	149273656	149273970	MajorDMR-2-78637	3
chr2	149285383	149285506	MajorDMR-2-78638	2
chr2	149288158	149290050	MajorDMR-2-78639	26
chr2	149310201	149310716	MajorDMR-2-78640	3
chr2	149343115	149343395	MajorDMR-2-78641	4
chr2	149348757	149349582	MajorDMR-2-78642	21
chr2	149372945	149373340	MajorDMR-2-78643	4
chr2	149379744	149380314	MajorDMR-2-78644	6
chr2	149381211	149381729	MajorDMR-2-78645	6
chr2	149405389	149405489	MajorDMR-2-78646	5
chr2	149434512	149434574	MajorDMR-2-78647	2
chr2	149444547	149445401	MajorDMR-2-78648	6
chr2	149465390	149465440	MajorDMR-2-78649	2
chr2	149477828	149478338	MajorDMR-2-78650	4
chr2	149481320	149481325	MajorDMR-2-78651	2
chr2	149483836	149483966	MajorDMR-2-78652	2
chr2	149488075	149489083	MajorDMR-2-78653	4
chr2	149489875	149490246	MajorDMR-2-78654	6
chr2	149528805	149529280	MajorDMR-2-78655	4
chr2	149533840	149534709	MajorDMR-2-78656	10
chr2	149546333	149546581	MajorDMR-2-78657	3
chr2	149553469	149555156	MajorDMR-2-78658	8
chr2	149569844	149570338	MajorDMR-2-78659	7
chr2	149573268	149574420	MajorDMR-2-78660	11
chr2	149575723	149576119	MajorDMR-2-78661	2
chr2	149578362	149578916	MajorDMR-2-78662	4
chr2	149635582	149636043	MajorDMR-2-78663	2
chr2	149638121	149638491	MajorDMR-2-78664	2
chr2	149639296	149639915	MajorDMR-2-78665	10
chr2	149641023	149641112	MajorDMR-2-78666	4
chr2	149642601	149643530	MajorDMR-2-78667	12
chr2	149646010	149646100	MajorDMR-2-78668	4
chr2	149647338	149647601	MajorDMR-2-78669	3
chr2	149651280	149651462	MajorDMR-2-78670	2
chr2	149659835	149659949	MajorDMR-2-78671	3
chr2	149660940	149661226	MajorDMR-2-78672	5
chr2	149663180	149664232	MajorDMR-2-78673	10
chr2	149664834	149665582	MajorDMR-2-78674	12
chr2	149666590	149666883	MajorDMR-2-78675	4
chr2	149671206	149671601	MajorDMR-2-78676	10
chr2	149672113	149672386	MajorDMR-2-78677	4
chr2	149679725	149679780	MajorDMR-2-78678	3
chr2	149683143	149685414	MajorDMR-2-78679	32
chr2	149686868	149687728	MajorDMR-2-78680	8
chr2	149688910	149690549	MajorDMR-2-78681	13
chr2	149791212	149791347	MajorDMR-2-78682	4
chr2	149792216	149792667	MajorDMR-2-78683	6
chr2	149795213	149795631	MajorDMR-2-78684	4
chr2	149797941	149799412	MajorDMR-2-78685	11
chr2	149804656	149805189	MajorDMR-2-78686	3
chr2	149805763	149806280	MajorDMR-2-78687	6
chr2	149807178	149810629	MajorDMR-2-78688	21
chr2	149811902	149812669	MajorDMR-2-78689	6
chr2	149816327	149816338	MajorDMR-2-78690	2
chr2	149818240	149819828	MajorDMR-2-78691	11
chr2	149820507	149821010	MajorDMR-2-78692	3
chr2	149821530	149822876	MajorDMR-2-78693	10
chr2	149823384	149823850	MajorDMR-2-78694	3
chr2	149826162	149826520	MajorDMR-2-78695	6
chr2	149827175	149827519	MajorDMR-2-78696	3
chr2	149828097	149828714	MajorDMR-2-78697	5
chr2	149829833	149830483	MajorDMR-2-78698	5
chr2	149831119	149831684	MajorDMR-2-78699	9
chr2	149833313	149834494	MajorDMR-2-78700	8
chr2	149837714	149838837	MajorDMR-2-78701	9
chr2	149839556	149839993	MajorDMR-2-78702	2
chr2	149841888	149842631	MajorDMR-2-78703	6
chr2	149845723	149846107	MajorDMR-2-78704	3
chr2	149847568	149847914	MajorDMR-2-78705	4
chr2	149852622	149856333	MajorDMR-2-78706	33
chr2	149857817	149857909	MajorDMR-2-78707	2
chr2	149858884	149859163	MajorDMR-2-78708	8
chr2	149859959	149860412	MajorDMR-2-78709	2
chr2	149861398	149862590	MajorDMR-2-78710	11
chr2	149864493	149865287	MajorDMR-2-78711	10
chr2	149868099	149868144	MajorDMR-2-78712	5
chr2	149869258	149869262	MajorDMR-2-78713	2
chr2	149873115	149873666	MajorDMR-2-78714	5
chr2	149878796	149879022	MajorDMR-2-78715	3
chr2	149885909	149886459	MajorDMR-2-78716	4
chr2	149887338	149887779	MajorDMR-2-78717	4
chr2	149893858	149894698	MajorDMR-2-78718	10
chr2	149925865	149926470	MajorDMR-2-78719	5
chr2	149947507	149947733	MajorDMR-2-78720	2
chr2	149948519	149948955	MajorDMR-2-78721	4
chr2	149978515	149978742	MajorDMR-2-78722	4
chr2	149996617	149997279	MajorDMR-2-78723	7
chr2	150163316	150163824	MajorDMR-2-78724	3
chr2	150184813	150185479	MajorDMR-2-78725	5
chr2	150266265	150266373	MajorDMR-2-78726	3
chr2	150315655	150315716	MajorDMR-2-78727	2
chr2	150345489	150346203	MajorDMR-2-78728	7
chr2	150371485	150371917	MajorDMR-2-78729	9
chr2	150395035	150395164	MajorDMR-2-78730	2
chr2	150400557	150400803	MajorDMR-2-78731	2
chr2	150429309	150429475	MajorDMR-2-78732	2
chr2	150442919	150443107	MajorDMR-2-78733	3
chr2	150490753	150490776	MajorDMR-2-78734	2
chr2	150564378	150564610	MajorDMR-2-78735	4
chr2	150580852	150580867	MajorDMR-2-78736	2
chr2	150593221	150593632	MajorDMR-2-78737	5
chr2	150599782	150600127	MajorDMR-2-78738	3
chr2	150613261	150613494	MajorDMR-2-78739	3
chr2	150638779	150639107	MajorDMR-2-78740	3
chr2	150643293	150643364	MajorDMR-2-78741	3
chr2	150644563	150644785	MajorDMR-2-78742	2
chr2	150728565	150728868	MajorDMR-2-78743	2
chr2	150741971	150742023	MajorDMR-2-78744	2
chr2	150828650	150829184	MajorDMR-2-78745	3
chr2	150850169	150851114	MajorDMR-2-78746	9
chr2	150920146	150921162	MajorDMR-2-78747	8
chr2	150949377	150949404	MajorDMR-2-78748	2
chr2	150976621	150977248	MajorDMR-2-78749	3
chr2	150992997	150993673	MajorDMR-2-78750	8
chr2	150994178	150994737	MajorDMR-2-78751	5
chr2	151189240	151189247	MajorDMR-2-78752	2
chr2	151220405	151220519	MajorDMR-2-78753	2
chr2	151221421	151221503	MajorDMR-2-78754	2
chr2	151236196	151236292	MajorDMR-2-78755	2
chr2	151247735	151248049	MajorDMR-2-78756	4
chr2	151288829	151289546	MajorDMR-2-78757	6
chr2	151304619	151304958	MajorDMR-2-78758	5
chr2	151306148	151306497	MajorDMR-2-78759	3
chr2	151307419	151307822	MajorDMR-2-78760	2
chr2	151377524	151377613	MajorDMR-2-78761	2
chr2	151408808	151409186	MajorDMR-2-78762	5
chr2	151419885	151420058	MajorDMR-2-78763	3
chr2	151422141	151423256	MajorDMR-2-78764	9
chr2	151448669	151448698	MajorDMR-2-78765	2
chr2	151471288	151471383	MajorDMR-2-78766	2
chr2	151503487	151503601	MajorDMR-2-78767	3
chr2	151525314	151525320	MajorDMR-2-78768	2
chr2	151534221	151534446	MajorDMR-2-78769	2
chr2	151536158	151536197	MajorDMR-2-78770	2
chr2	151544676	151545289	MajorDMR-2-78771	5
chr2	151545906	151545930	MajorDMR-2-78772	2
chr2	151558014	151558088	MajorDMR-2-78773	2
chr2	151586102	151586218	MajorDMR-2-78774	2
chr2	151598721	151598880	MajorDMR-2-78775	4
chr2	151639299	151639833	MajorDMR-2-78776	5
chr2	151645253	151646031	MajorDMR-2-78777	5
chr2	151665741	151665920	MajorDMR-2-78778	2
chr2	151667940	151668527	MajorDMR-2-78779	6
chr2	151682216	151682508	MajorDMR-2-78780	4
chr2	151702877	151704264	MajorDMR-2-78781	8
chr2	151730773	151730812	MajorDMR-2-78782	2
chr2	151735977	151736058	MajorDMR-2-78783	2
chr2	151776053	151776659	MajorDMR-2-78784	8
chr2	151814007	151814207	MajorDMR-2-78785	2
chr2	151848096	151848556	MajorDMR-2-78786	2
chr2	151876083	151876245	MajorDMR-2-78787	3
chr2	151940561	151940685	MajorDMR-2-78788	2
chr2	151942237	151942272	MajorDMR-2-78789	2
chr2	151948141	151948669	MajorDMR-2-78790	4
chr2	152012895	152013521	MajorDMR-2-78791	7
chr2	152038108	152039176	MajorDMR-2-78792	12
chr2	152054161	152054334	MajorDMR-2-78793	3
chr2	152066648	152066980	MajorDMR-2-78794	6
chr2	152071434	152071932	MajorDMR-2-78795	3
chr2	152127168	152127287	MajorDMR-2-78796	2
chr2	152134228	152134415	MajorDMR-2-78797	2
chr2	152159134	152159857	MajorDMR-2-78798	5
chr2	152163369	152163378	MajorDMR-2-78799	2
chr2	152172545	152172679	MajorDMR-2-78800	3
chr2	152247517	152247719	MajorDMR-2-78801	3
chr2	152248851	152248923	MajorDMR-2-78802	3
chr2	152256223	152256407	MajorDMR-2-78803	5
chr2	152375114	152375986	MajorDMR-2-78804	4
chr2	152380374	152380664	MajorDMR-2-78805	3
chr2	152385148	152386554	MajorDMR-2-78806	13
chr2	152405801	152405923	MajorDMR-2-78807	2
chr2	152417017	152417136	MajorDMR-2-78808	2
chr2	152425628	152425856	MajorDMR-2-78809	6
chr2	152475341	152476405	MajorDMR-2-78810	4
chr2	152477192	152477776	MajorDMR-2-78811	5
chr2	152487027	152487333	MajorDMR-2-78812	2
chr2	152526311	152526915	MajorDMR-2-78813	5
chr2	152616687	152617932	MajorDMR-2-78814	14
chr2	152619297	152620463	MajorDMR-2-78815	9
chr2	152685572	152686466	MajorDMR-2-78816	6
chr2	152689918	152690499	MajorDMR-2-78817	3
chr2	152700080	152700250	MajorDMR-2-78818	4
chr2	152732259	152732671	MajorDMR-2-78819	3
chr2	152737880	152738114	MajorDMR-2-78820	5
chr2	152739208	152739877	MajorDMR-2-78821	10
chr2	152783885	152784203	MajorDMR-2-78822	4
chr2	152799660	152800171	MajorDMR-2-78823	3
chr2	152802662	152802842	MajorDMR-2-78824	2
chr2	152803422	152804281	MajorDMR-2-78825	8
chr2	152822492	152822675	MajorDMR-2-78826	3
chr2	152827499	152828421	MajorDMR-2-78827	5
chr2	152835379	152835422	MajorDMR-2-78828	2
chr2	152840337	152840391	MajorDMR-2-78829	3
chr2	152845655	152846156	MajorDMR-2-78830	2
chr2	152849533	152849908	MajorDMR-2-78831	3
chr2	152858641	152858955	MajorDMR-2-78832	2
chr2	152871834	152872187	MajorDMR-2-78833	4
chr2	152884340	152885103	MajorDMR-2-78834	6
chr2	152887873	152889711	MajorDMR-2-78835	12
chr2	152890649	152892667	MajorDMR-2-78836	22
chr2	152893198	152893304	MajorDMR-2-78837	2
chr2	152893962	152893969	MajorDMR-2-78838	2
chr2	152894817	152897025	MajorDMR-2-78839	17
chr2	152897621	152899406	MajorDMR-2-78840	14
chr2	152902749	152903178	MajorDMR-2-78841	2
chr2	152904482	152906818	MajorDMR-2-78842	22
chr2	152908337	152909010	MajorDMR-2-78843	10
chr2	152911029	152911651	MajorDMR-2-78844	5
chr2	152912404	152912485	MajorDMR-2-78845	3
chr2	152913065	152913099	MajorDMR-2-78846	2
chr2	152920916	152921042	MajorDMR-2-78847	2
chr2	152921789	152922002	MajorDMR-2-78848	2
chr2	152924623	152925013	MajorDMR-2-78849	3
chr2	152926013	152928204	MajorDMR-2-78850	16
chr2	152928868	152929801	MajorDMR-2-78851	6
chr2	152931549	152932726	MajorDMR-2-78852	7
chr2	152933655	152935728	MajorDMR-2-78853	24
chr2	152938851	152945946	MajorDMR-2-78854	52
chr2	152947433	152949972	MajorDMR-2-78855	14
chr2	152950588	152953032	MajorDMR-2-78856	27
chr2	152956534	152957414	MajorDMR-2-78857	6
chr2	152967971	152968044	MajorDMR-2-78858	3
chr2	152968584	152968913	MajorDMR-2-78859	11
chr2	153000728	153001178	MajorDMR-2-78860	3
chr2	153031259	153031328	MajorDMR-2-78861	3
chr2	153057218	153057955	MajorDMR-2-78862	7
chr2	153107724	153108254	MajorDMR-2-78863	7
chr2	153128779	153128859	MajorDMR-2-78864	4
chr2	153137191	153137882	MajorDMR-2-78865	3
chr2	153197438	153197979	MajorDMR-2-78866	6
chr2	153241898	153242055	MajorDMR-2-78867	3
chr2	153246252	153246300	MajorDMR-2-78868	2
chr2	153247641	153247671	MajorDMR-2-78869	2
chr2	153248997	153249025	MajorDMR-2-78870	2
chr2	153250499	153250541	MajorDMR-2-78871	3
chr2	153251330	153251692	MajorDMR-2-78872	2
chr2	153253854	153253977	MajorDMR-2-78873	2
chr2	153255532	153255712	MajorDMR-2-78874	2
chr2	153256765	153257469	MajorDMR-2-78875	8
chr2	153259060	153260008	MajorDMR-2-78876	4
chr2	153261679	153261797	MajorDMR-2-78877	2
chr2	153289381	153289494	MajorDMR-2-78878	2
chr2	153305363	153305466	MajorDMR-2-78879	2
chr2	153310584	153311042	MajorDMR-2-78880	3
chr2	153321866	153322321	MajorDMR-2-78881	4
chr2	153323346	153323645	MajorDMR-2-78882	4
chr2	153327225	153327698	MajorDMR-2-78883	3
chr2	153335953	153336099	MajorDMR-2-78884	2
chr2	153348234	153348334	MajorDMR-2-78885	3
chr2	153354366	153354435	MajorDMR-2-78886	2
chr2	153356947	153357500	MajorDMR-2-78887	6
chr2	153358345	153358589	MajorDMR-2-78888	4
chr2	153361441	153361619	MajorDMR-2-78889	2
chr2	153365098	153365501	MajorDMR-2-78890	3
chr2	153381737	153382176	MajorDMR-2-78891	4
chr2	153403207	153403229	MajorDMR-2-78892	2
chr2	153403786	153406037	MajorDMR-2-78893	16
chr2	153415328	153415585	MajorDMR-2-78894	3
chr2	153420432	153420453	MajorDMR-2-78895	2
chr2	153447743	153447819	MajorDMR-2-78896	5
chr2	153450110	153450130	MajorDMR-2-78897	2
chr2	153451003	153451118	MajorDMR-2-78898	3
chr2	153452544	153452737	MajorDMR-2-78899	7
chr2	153467908	153468348	MajorDMR-2-78900	2
chr2	153475757	153476288	MajorDMR-2-78901	7
chr2	153476958	153477424	MajorDMR-2-78902	4
chr2	153478641	153479193	MajorDMR-2-78903	7
chr2	153493395	153494314	MajorDMR-2-78904	4
chr2	153504403	153504454	MajorDMR-2-78905	2
chr2	153505307	153505364	MajorDMR-2-78906	3
chr2	153509374	153509796	MajorDMR-2-78907	3
chr2	153538983	153539493	MajorDMR-2-78908	6
chr2	153634942	153635120	MajorDMR-2-78909	2
chr2	153647459	153647902	MajorDMR-2-78910	11
chr2	153678074	153678194	MajorDMR-2-78911	3
chr2	153680589	153680642	MajorDMR-2-78912	2
chr2	153695626	153695806	MajorDMR-2-78913	3
chr2	153711669	153711677	MajorDMR-2-78914	2
chr2	153715024	153715036	MajorDMR-2-78915	2
chr2	153732896	153733214	MajorDMR-2-78916	4
chr2	153740828	153741126	MajorDMR-2-78917	5
chr2	153763180	153763693	MajorDMR-2-78918	3
chr2	153894057	153894220	MajorDMR-2-78919	2
chr2	153894996	153895004	MajorDMR-2-78920	2
chr2	153976378	153976389	MajorDMR-2-78921	2
chr2	153994924	153995036	MajorDMR-2-78922	2
chr2	154001184	154001849	MajorDMR-2-78923	4
chr2	154079587	154079615	MajorDMR-2-78924	2
chr2	154084035	154084176	MajorDMR-2-78925	4
chr2	154126999	154127182	MajorDMR-2-78926	4
chr2	154167971	154168127	MajorDMR-2-78927	4
chr2	154251369	154252236	MajorDMR-2-78928	8
chr2	154253985	154254308	MajorDMR-2-78929	6
chr2	154304777	154304868	MajorDMR-2-78930	2
chr2	154320902	154321021	MajorDMR-2-78931	2
chr2	154354741	154354983	MajorDMR-2-78932	9
chr2	154446284	154446297	MajorDMR-2-78933	2
chr2	154458054	154458408	MajorDMR-2-78934	3
chr2	154492168	154492619	MajorDMR-2-78935	4
chr2	154494939	154495025	MajorDMR-2-78936	2
chr2	154678537	154678673	MajorDMR-2-78937	2
chr2	154706584	154706647	MajorDMR-2-78938	3
chr2	154859896	154860259	MajorDMR-2-78939	3
chr2	154946127	154946174	MajorDMR-2-78940	2
chr2	155017672	155018419	MajorDMR-2-78941	7
chr2	155231917	155231995	MajorDMR-2-78942	2
chr2	155256413	155256600	MajorDMR-2-78943	2
chr2	155342629	155343053	MajorDMR-2-78944	3
chr2	155357954	155358290	MajorDMR-2-78945	4
chr2	155370599	155370648	MajorDMR-2-78946	2
chr2	155412849	155413395	MajorDMR-2-78947	4
chr2	155427147	155427329	MajorDMR-2-78948	6
chr2	155441065	155441716	MajorDMR-2-78949	8
chr2	155489286	155489536	MajorDMR-2-78950	3
chr2	155550051	155550145	MajorDMR-2-78951	3
chr2	155552996	155553000	MajorDMR-2-78952	2
chr2	155569105	155569677	MajorDMR-2-78953	6
chr2	155586465	155586512	MajorDMR-2-78954	2
chr2	155595159	155596915	MajorDMR-2-78955	11
chr2	155632792	155634335	MajorDMR-2-78956	13
chr2	155637549	155637707	MajorDMR-2-78957	2
chr2	155647301	155647505	MajorDMR-2-78958	2
chr2	155649381	155649598	MajorDMR-2-78959	2
chr2	155653520	155653941	MajorDMR-2-78960	4
chr2	155654691	155654827	MajorDMR-2-78961	4
chr2	155699816	155699944	MajorDMR-2-78962	2
chr2	155706020	155706192	MajorDMR-2-78963	3
chr2	155752644	155752648	MajorDMR-2-78964	2
chr2	155793214	155793501	MajorDMR-2-78965	2
chr2	155797642	155797734	MajorDMR-2-78966	2
chr2	155809228	155809566	MajorDMR-2-78967	3
chr2	155810456	155810605	MajorDMR-2-78968	2
chr2	155853196	155853639	MajorDMR-2-78969	3
chr2	155886219	155886288	MajorDMR-2-78970	2
chr2	155907121	155907249	MajorDMR-2-78971	3
chr2	155919169	155919519	MajorDMR-2-78972	3
chr2	155969530	155969934	MajorDMR-2-78973	4
chr2	155971951	155972141	MajorDMR-2-78974	2
chr2	155972983	155973589	MajorDMR-2-78975	3
chr2	155999677	155999786	MajorDMR-2-78976	2
chr2	156002040	156002498	MajorDMR-2-78977	3
chr2	156049634	156050033	MajorDMR-2-78978	4
chr2	156053012	156054235	MajorDMR-2-78979	5
chr2	156080704	156080795	MajorDMR-2-78980	3
chr2	156128311	156128409	MajorDMR-2-78981	3
chr2	156130228	156130422	MajorDMR-2-78982	2
chr2	156234099	156234184	MajorDMR-2-78983	3
chr2	156239065	156239348	MajorDMR-2-78984	2
chr2	156241405	156241589	MajorDMR-2-78985	2
chr2	156355611	156355706	MajorDMR-2-78986	2
chr2	156365624	156365915	MajorDMR-2-78987	2
chr2	156381837	156382238	MajorDMR-2-78988	3
chr2	156392456	156392508	MajorDMR-2-78989	2
chr2	156401037	156401276	MajorDMR-2-78990	3
chr2	156573846	156573875	MajorDMR-2-78991	2
chr2	156583742	156584035	MajorDMR-2-78992	3
chr2	156604762	156604973	MajorDMR-2-78993	4
chr2	156679257	156679638	MajorDMR-2-78994	3
chr2	156695420	156697122	MajorDMR-2-78995	9
chr2	156710265	156710517	MajorDMR-2-78996	2
chr2	156724320	156724863	MajorDMR-2-78997	3
chr2	156748645	156748988	MajorDMR-2-78998	5
chr2	156799747	156799916	MajorDMR-2-78999	2
chr2	156940178	156941083	MajorDMR-2-79000	6
chr2	156956417	156956452	MajorDMR-2-79001	2
chr2	157021005	157021056	MajorDMR-2-79002	2
chr2	157109033	157109615	MajorDMR-2-79003	6
chr2	157143681	157143944	MajorDMR-2-79004	6
chr2	157197313	157197607	MajorDMR-2-79005	2
chr2	157208086	157208351	MajorDMR-2-79006	2
chr2	157212424	157212893	MajorDMR-2-79007	5
chr2	157216807	157217584	MajorDMR-2-79008	5
chr2	157241101	157242238	MajorDMR-2-79009	7
chr2	157258421	157258626	MajorDMR-2-79010	3
chr2	157451711	157451728	MajorDMR-2-79011	2
chr2	157458272	157458968	MajorDMR-2-79012	7
chr2	157478004	157478461	MajorDMR-2-79013	4
chr2	157529104	157529335	MajorDMR-2-79014	2
chr2	157532424	157532568	MajorDMR-2-79015	2
chr2	157557293	157557364	MajorDMR-2-79016	2
chr2	157604791	157605150	MajorDMR-2-79017	5
chr2	157648886	157649390	MajorDMR-2-79018	10
chr2	157659488	157660063	MajorDMR-2-79019	5
chr2	157682713	157683121	MajorDMR-2-79020	3
chr2	157720901	157721243	MajorDMR-2-79021	2
chr2	157722990	157723051	MajorDMR-2-79022	2
chr2	157814281	157814663	MajorDMR-2-79023	2
chr2	157831399	157831483	MajorDMR-2-79024	2
chr2	157848525	157848629	MajorDMR-2-79025	2
chr2	157849336	157849816	MajorDMR-2-79026	4
chr2	157979631	157979692	MajorDMR-2-79027	3
chr2	158029901	158030174	MajorDMR-2-79028	2
chr2	158037089	158037940	MajorDMR-2-79029	4
chr2	158038800	158039552	MajorDMR-2-79030	8
chr2	158042058	158042368	MajorDMR-2-79031	4
chr2	158060108	158060905	MajorDMR-2-79032	8
chr2	158080397	158080681	MajorDMR-2-79033	5
chr2	158086065	158086574	MajorDMR-2-79034	5
chr2	158111045	158111673	MajorDMR-2-79035	3
chr2	158120715	158120959	MajorDMR-2-79036	2
chr2	158184476	158184909	MajorDMR-2-79037	7
chr2	158271088	158271450	MajorDMR-2-79038	2
chr2	158277351	158277446	MajorDMR-2-79039	2
chr2	158283755	158284083	MajorDMR-2-79040	3
chr2	158294125	158294568	MajorDMR-2-79041	7
chr2	158298454	158298807	MajorDMR-2-79042	3
chr2	158315943	158316457	MajorDMR-2-79043	4
chr2	158355265	158355323	MajorDMR-2-79044	2
chr2	158361149	158361319	MajorDMR-2-79045	2
chr2	158363748	158364065	MajorDMR-2-79046	2
chr2	158443177	158443673	MajorDMR-2-79047	5
chr2	158446318	158446414	MajorDMR-2-79048	2
chr2	158497714	158498059	MajorDMR-2-79049	3
chr2	158499929	158500002	MajorDMR-2-79050	2
chr2	158528650	158529020	MajorDMR-2-79051	10
chr2	158541682	158542179	MajorDMR-2-79052	4
chr2	158545207	158545241	MajorDMR-2-79053	3
chr2	158598524	158599261	MajorDMR-2-79054	12
chr2	158607901	158608020	MajorDMR-2-79055	6
chr2	158640720	158641236	MajorDMR-2-79056	9
chr2	158660660	158661185	MajorDMR-2-79057	3
chr2	158704719	158705240	MajorDMR-2-79058	5
chr2	158730833	158731169	MajorDMR-2-79059	5
chr2	158755066	158755355	MajorDMR-2-79060	3
chr2	158759394	158760194	MajorDMR-2-79061	8
chr2	158762027	158762193	MajorDMR-2-79062	6
chr2	158845995	158846299	MajorDMR-2-79063	4
chr2	158849605	158849676	MajorDMR-2-79064	3
chr2	158870337	158870639	MajorDMR-2-79065	3
chr2	158902777	158903034	MajorDMR-2-79066	2
chr2	158912501	158912567	MajorDMR-2-79067	2
chr2	158920271	158920286	MajorDMR-2-79068	2
chr2	158994824	158995461	MajorDMR-2-79069	4
chr2	159007743	159007960	MajorDMR-2-79070	2
chr2	159048826	159049049	MajorDMR-2-79071	2
chr2	159050032	159050073	MajorDMR-2-79072	2
chr2	159093642	159093729	MajorDMR-2-79073	3
chr2	159153334	159153738	MajorDMR-2-79074	4
chr2	159199063	159199292	MajorDMR-2-79075	2
chr2	159263551	159263590	MajorDMR-2-79076	2
chr2	159338058	159338247	MajorDMR-2-79077	2
chr2	159342920	159343696	MajorDMR-2-79078	7
chr2	159436526	159436705	MajorDMR-2-79079	2
chr2	159455228	159456024	MajorDMR-2-79080	8
chr2	159483301	159483394	MajorDMR-2-79081	3
chr2	159488729	159489115	MajorDMR-2-79082	3
chr2	159519494	159519708	MajorDMR-2-79083	3
chr2	159520296	159520460	MajorDMR-2-79084	4
chr2	159521122	159521479	MajorDMR-2-79085	7
chr2	159528162	159528936	MajorDMR-2-79086	8
chr2	159534667	159534822	MajorDMR-2-79087	3
chr2	159535405	159536309	MajorDMR-2-79088	9
chr2	159595840	159596284	MajorDMR-2-79089	11
chr2	159597339	159597541	MajorDMR-2-79090	5
chr2	159611984	159613788	MajorDMR-2-79091	22
chr2	159621802	159623017	MajorDMR-2-79092	12
chr2	159627113	159627513	MajorDMR-2-79093	3
chr2	159628594	159629362	MajorDMR-2-79094	5
chr2	159650310	159650415	MajorDMR-2-79095	2
chr2	159748841	159750019	MajorDMR-2-79096	7
chr2	159810053	159810246	MajorDMR-2-79097	4
chr2	159821165	159821882	MajorDMR-2-79098	7
chr2	159845931	159846055	MajorDMR-2-79099	3
chr2	159896056	159896281	MajorDMR-2-79100	3
chr2	159958400	159958462	MajorDMR-2-79101	4
chr2	159962681	159962795	MajorDMR-2-79102	2
chr2	159986413	159986647	MajorDMR-2-79103	6
chr2	159997117	159997271	MajorDMR-2-79104	2
chr2	160002466	160002636	MajorDMR-2-79105	2
chr2	160059426	160059843	MajorDMR-2-79106	4
chr2	160074017	160075009	MajorDMR-2-79107	13
chr2	160139250	160139369	MajorDMR-2-79108	2
chr2	160195232	160196056	MajorDMR-2-79109	7
chr2	160200428	160200875	MajorDMR-2-79110	6
chr2	160214387	160214542	MajorDMR-2-79111	3
chr2	160253549	160253926	MajorDMR-2-79112	2
chr2	160269735	160269759	MajorDMR-2-79113	2
chr2	160400234	160400374	MajorDMR-2-79114	2
chr2	160402378	160402914	MajorDMR-2-79115	8
chr2	160405922	160406931	MajorDMR-2-79116	13
chr2	160448432	160449340	MajorDMR-2-79117	9
chr2	160449863	160450061	MajorDMR-2-79118	3
chr2	160452126	160452651	MajorDMR-2-79119	5
chr2	160457257	160457566	MajorDMR-2-79120	3
chr2	160463452	160463736	MajorDMR-2-79121	3
chr2	160473324	160473462	MajorDMR-2-79122	2
chr2	160539533	160539696	MajorDMR-2-79123	3
chr2	160562767	160563539	MajorDMR-2-79124	13
chr2	160567677	160567994	MajorDMR-2-79125	3
chr2	160580597	160581301	MajorDMR-2-79126	3
chr2	160584046	160584180	MajorDMR-2-79127	5
chr2	160618121	160618538	MajorDMR-2-79128	3
chr2	160619495	160619646	MajorDMR-2-79129	2
chr2	160630563	160630667	MajorDMR-2-79130	3
chr2	160631890	160631973	MajorDMR-2-79131	2
chr2	160718733	160719171	MajorDMR-2-79132	9
chr2	160735284	160735319	MajorDMR-2-79133	2
chr2	160735926	160736279	MajorDMR-2-79134	2
chr2	160760073	160760213	MajorDMR-2-79135	4
chr2	160776463	160776898	MajorDMR-2-79136	3
chr2	160838878	160839028	MajorDMR-2-79137	3
chr2	160839556	160840059	MajorDMR-2-79138	6
chr2	160859602	160859616	MajorDMR-2-79139	2
chr2	160863222	160864069	MajorDMR-2-79140	4
chr2	160867231	160867859	MajorDMR-2-79141	5
chr2	160868915	160869174	MajorDMR-2-79142	2
chr2	160884796	160884953	MajorDMR-2-79143	2
chr2	161064391	161065140	MajorDMR-2-79144	10
chr2	161071029	161072072	MajorDMR-2-79145	7
chr2	161080405	161080873	MajorDMR-2-79146	5
chr2	161110009	161110498	MajorDMR-2-79147	8
chr2	161119089	161119153	MajorDMR-2-79148	4
chr2	161124324	161124785	MajorDMR-2-79149	2
chr2	161127311	161128204	MajorDMR-2-79150	10
chr2	161163229	161164044	MajorDMR-2-79151	13
chr2	161167097	161167118	MajorDMR-2-79152	2
chr2	161172791	161173091	MajorDMR-2-79153	2
chr2	161184227	161184264	MajorDMR-2-79154	2
chr2	161211327	161211509	MajorDMR-2-79155	3
chr2	161237000	161237358	MajorDMR-2-79156	6
chr2	161250525	161250780	MajorDMR-2-79157	5
chr2	161260903	161261157	MajorDMR-2-79158	3
chr2	161264824	161265850	MajorDMR-2-79159	17
chr2	161298799	161299574	MajorDMR-2-79160	8
chr2	161325953	161326360	MajorDMR-2-79161	3
chr2	161351992	161352004	MajorDMR-2-79162	2
chr2	161394978	161395608	MajorDMR-2-79163	3
chr2	161396360	161396475	MajorDMR-2-79164	2
chr2	161432797	161433194	MajorDMR-2-79165	3
chr2	161439540	161439971	MajorDMR-2-79166	2
chr2	161507885	161509381	MajorDMR-2-79167	13
chr2	161530756	161530860	MajorDMR-2-79168	2
chr2	161539903	161540013	MajorDMR-2-79169	3
chr2	161557485	161557494	MajorDMR-2-79170	2
chr2	161560601	161561154	MajorDMR-2-79171	3
chr2	161601974	161602606	MajorDMR-2-79172	6
chr2	161608315	161608539	MajorDMR-2-79173	2
chr2	161642400	161642619	MajorDMR-2-79174	2
chr2	161696010	161696326	MajorDMR-2-79175	5
chr2	161720317	161720763	MajorDMR-2-79176	2
chr2	161957013	161957375	MajorDMR-2-79177	3
chr2	161960689	161960742	MajorDMR-2-79178	2
chr2	162065172	162065327	MajorDMR-2-79179	2
chr2	162074654	162074673	MajorDMR-2-79180	2
chr2	162106859	162106961	MajorDMR-2-79181	2
chr2	162122547	162122628	MajorDMR-2-79182	2
chr2	162197226	162198299	MajorDMR-2-79183	13
chr2	162254513	162254734	MajorDMR-2-79184	2
chr2	162262906	162263026	MajorDMR-2-79185	2
chr2	162269743	162270558	MajorDMR-2-79186	12
chr2	162276311	162276769	MajorDMR-2-79187	2
chr2	162278543	162279595	MajorDMR-2-79188	9
chr2	162284954	162287832	MajorDMR-2-79189	24
chr2	162292957	162293230	MajorDMR-2-79190	2
chr2	162427243	162427409	MajorDMR-2-79191	2
chr2	162483838	162484240	MajorDMR-2-79192	2
chr2	162505557	162505617	MajorDMR-2-79193	2
chr2	162558358	162558415	MajorDMR-2-79194	2
chr2	162590229	162590272	MajorDMR-2-79195	2
chr2	162603817	162604100	MajorDMR-2-79196	3
chr2	162652264	162652847	MajorDMR-2-79197	5
chr2	162791687	162791725	MajorDMR-2-79198	2
chr2	162799647	162799783	MajorDMR-2-79199	2
chr2	162803830	162803928	MajorDMR-2-79200	2
chr2	162823042	162823972	MajorDMR-2-79201	14
chr2	162828089	162828559	MajorDMR-2-79202	6
chr2	162835740	162835954	MajorDMR-2-79203	2
chr2	162838346	162838416	MajorDMR-2-79204	5
chr2	162855133	162855503	MajorDMR-2-79205	2
chr2	162856016	162856028	MajorDMR-2-79206	2
chr2	162859830	162860239	MajorDMR-2-79207	6
chr2	162861606	162862063	MajorDMR-2-79208	3
chr2	162864836	162865457	MajorDMR-2-79209	14
chr2	162877947	162878431	MajorDMR-2-79210	9
chr2	162890639	162891353	MajorDMR-2-79211	9
chr2	162948591	162948871	MajorDMR-2-79212	4
chr2	162949581	162950159	MajorDMR-2-79213	8
chr2	162982429	162982734	MajorDMR-2-79214	4
chr2	163013354	163013832	MajorDMR-2-79215	6
chr2	163015796	163016496	MajorDMR-2-79216	10
chr2	163018813	163019030	MajorDMR-2-79217	3
chr2	163020152	163020357	MajorDMR-2-79218	5
chr2	163021504	163021978	MajorDMR-2-79219	3
chr2	163027483	163027766	MajorDMR-2-79220	3
chr2	163029121	163029145	MajorDMR-2-79221	2
chr2	163031376	163031622	MajorDMR-2-79222	4
chr2	163033513	163033969	MajorDMR-2-79223	5
chr2	163040756	163041585	MajorDMR-2-79224	9
chr2	163044488	163045368	MajorDMR-2-79225	6
chr2	163050543	163050671	MajorDMR-2-79226	4
chr2	163053169	163053539	MajorDMR-2-79227	7
chr2	163054133	163054164	MajorDMR-2-79228	2
chr2	163067542	163067583	MajorDMR-2-79229	2
chr2	163076114	163076407	MajorDMR-2-79230	5
chr2	163099064	163102014	MajorDMR-2-79231	13
chr2	163108533	163108842	MajorDMR-2-79232	3
chr2	163109909	163110920	MajorDMR-2-79233	7
chr2	163122400	163123053	MajorDMR-2-79234	8
chr2	163154845	163156529	MajorDMR-2-79235	19
chr2	163210233	163210323	MajorDMR-2-79236	2
chr2	163230001	163230325	MajorDMR-2-79237	2
chr2	163236899	163236957	MajorDMR-2-79238	2
chr2	163238206	163238760	MajorDMR-2-79239	4
chr2	163242244	163243109	MajorDMR-2-79240	8
chr2	163256476	163256494	MajorDMR-2-79241	2
chr2	163263777	163264067	MajorDMR-2-79242	3
chr2	163279773	163280073	MajorDMR-2-79243	8
chr2	163289785	163290524	MajorDMR-2-79244	5
chr2	163313817	163315297	MajorDMR-2-79245	10
chr2	163316775	163316843	MajorDMR-2-79246	2
chr2	163381131	163381529	MajorDMR-2-79247	5
chr2	163400717	163401022	MajorDMR-2-79248	2
chr2	163416445	163416873	MajorDMR-2-79249	6
chr2	163417802	163417973	MajorDMR-2-79250	3
chr2	163444073	163444464	MajorDMR-2-79251	4
chr2	163477847	163478091	MajorDMR-2-79252	2
chr2	163488358	163488716	MajorDMR-2-79253	4
chr2	163492262	163492482	MajorDMR-2-79254	2
chr2	163510260	163510554	MajorDMR-2-79255	2
chr2	163544887	163544938	MajorDMR-2-79256	2
chr2	163550083	163550212	MajorDMR-2-79257	2
chr2	163550841	163551503	MajorDMR-2-79258	8
chr2	163567184	163567623	MajorDMR-2-79259	2
chr2	163568124	163569026	MajorDMR-2-79260	5
chr2	163581301	163581557	MajorDMR-2-79261	3
chr2	163588664	163588971	MajorDMR-2-79262	2
chr2	163604070	163604275	MajorDMR-2-79263	2
chr2	163614560	163614619	MajorDMR-2-79264	2
chr2	163625065	163625545	MajorDMR-2-79265	5
chr2	163638467	163638736	MajorDMR-2-79266	2
chr2	163666927	163668066	MajorDMR-2-79267	6
chr2	163685491	163685671	MajorDMR-2-79268	2
chr2	163689609	163689740	MajorDMR-2-79269	2
chr2	163690271	163691709	MajorDMR-2-79270	9
chr2	163692308	163693219	MajorDMR-2-79271	4
chr2	163739329	163739794	MajorDMR-2-79272	6
chr2	163745117	163745218	MajorDMR-2-79273	4
chr2	163746789	163747194	MajorDMR-2-79274	4
chr2	163747759	163748003	MajorDMR-2-79275	3
chr2	163753369	163753377	MajorDMR-2-79276	2
chr2	163860752	163860862	MajorDMR-2-79277	2
chr2	163909933	163910189	MajorDMR-2-79278	2
chr2	163916224	163916262	MajorDMR-2-79279	2
chr2	163979204	163979470	MajorDMR-2-79280	2
chr2	163987945	163988036	MajorDMR-2-79281	2
chr2	163990665	163991622	MajorDMR-2-79282	5
chr2	163992296	163992600	MajorDMR-2-79283	2
chr2	163998987	163999116	MajorDMR-2-79284	2
chr2	164026504	164026630	MajorDMR-2-79285	6
chr2	164156633	164156941	MajorDMR-2-79286	2
chr2	164205486	164205823	MajorDMR-2-79287	6
chr2	164320199	164320599	MajorDMR-2-79288	4
chr2	164347014	164347063	MajorDMR-2-79289	3
chr2	164350108	164350123	MajorDMR-2-79290	2
chr2	164610426	164610495	MajorDMR-2-79291	2
chr2	164629470	164629704	MajorDMR-2-79292	2
chr2	164634126	164634967	MajorDMR-2-79293	5
chr2	164636549	164636636	MajorDMR-2-79294	2
chr2	164733069	164733420	MajorDMR-2-79295	5
chr2	164762751	164763104	MajorDMR-2-79296	2
chr2	164803128	164803596	MajorDMR-2-79297	2
chr2	164846900	164847167	MajorDMR-2-79298	2
chr2	164871748	164872185	MajorDMR-2-79299	4
chr2	164880439	164881047	MajorDMR-2-79300	4
chr2	164883750	164883861	MajorDMR-2-79301	4
chr2	164885260	164885785	MajorDMR-2-79302	6
chr2	164936850	164937480	MajorDMR-2-79303	5
chr2	164991076	164991477	MajorDMR-2-79304	2
chr2	165021341	165022317	MajorDMR-2-79305	15
chr2	165105813	165105873	MajorDMR-2-79306	2
chr2	165373298	165373332	MajorDMR-2-79307	2
chr2	165444916	165445352	MajorDMR-2-79308	5
chr2	165589286	165589380	MajorDMR-2-79309	4
chr2	165594634	165595266	MajorDMR-2-79310	3
chr2	165595772	165595840	MajorDMR-2-79311	2
chr2	165601671	165601729	MajorDMR-2-79312	2
chr2	165604429	165604466	MajorDMR-2-79313	2
chr2	165631640	165632118	MajorDMR-2-79314	3
chr2	165668204	165668707	MajorDMR-2-79315	2
chr2	165672405	165672902	MajorDMR-2-79316	2
chr2	165682551	165683306	MajorDMR-2-79317	3
chr2	165693594	165694442	MajorDMR-2-79318	6
chr2	165695001	165695018	MajorDMR-2-79319	2
chr2	165695717	165696956	MajorDMR-2-79320	11
chr2	165745354	165745394	MajorDMR-2-79321	2
chr2	165746050	165746266	MajorDMR-2-79322	2
chr2	165747050	165749043	MajorDMR-2-79323	16
chr2	165749638	165749882	MajorDMR-2-79324	2
chr2	165750448	165752264	MajorDMR-2-79325	9
chr2	165753476	165753677	MajorDMR-2-79326	2
chr2	165766801	165767107	MajorDMR-2-79327	5
chr2	165770993	165772468	MajorDMR-2-79328	11
chr2	165773888	165774624	MajorDMR-2-79329	3
chr2	165777054	165777217	MajorDMR-2-79330	3
chr2	165778170	165779676	MajorDMR-2-79331	12
chr2	165787163	165787224	MajorDMR-2-79332	3
chr2	165790194	165790787	MajorDMR-2-79333	3
chr2	165794386	165794566	MajorDMR-2-79334	2
chr2	165806312	165806703	MajorDMR-2-79335	3
chr2	165810821	165812326	MajorDMR-2-79336	14
chr2	165820076	165820465	MajorDMR-2-79337	4
chr2	165833888	165834332	MajorDMR-2-79338	2
chr2	165837712	165837855	MajorDMR-2-79339	4
chr2	165857889	165858266	MajorDMR-2-79340	2
chr2	165859147	165859915	MajorDMR-2-79341	3
chr2	165873863	165874267	MajorDMR-2-79342	2
chr2	165922708	165923393	MajorDMR-2-79343	4
chr2	165925933	165927370	MajorDMR-2-79344	18
chr2	165930762	165930910	MajorDMR-2-79345	3
chr2	165951293	165951424	MajorDMR-2-79346	2
chr2	165976547	165976699	MajorDMR-2-79347	5
chr2	165977285	165977820	MajorDMR-2-79348	7
chr2	165979163	165979346	MajorDMR-2-79349	4
chr2	165982638	165982756	MajorDMR-2-79350	2
chr2	165984935	165985344	MajorDMR-2-79351	5
chr2	166003864	166004173	MajorDMR-2-79352	4
chr2	166018102	166018443	MajorDMR-2-79353	3
chr2	166020943	166020953	MajorDMR-2-79354	2
chr2	166029147	166029301	MajorDMR-2-79355	2
chr2	166032821	166032830	MajorDMR-2-79356	2
chr2	166054399	166055458	MajorDMR-2-79357	6
chr2	166098090	166098474	MajorDMR-2-79358	2
chr2	166100651	166100731	MajorDMR-2-79359	3
chr2	166101769	166101822	MajorDMR-2-79360	2
chr2	166107627	166108015	MajorDMR-2-79361	4
chr2	166130930	166131642	MajorDMR-2-79362	4
chr2	166134854	166134918	MajorDMR-2-79363	2
chr2	166136334	166136493	MajorDMR-2-79364	6
chr2	166145957	166146273	MajorDMR-2-79365	3
chr2	166148336	166148545	MajorDMR-2-79366	4
chr2	166149901	166150097	MajorDMR-2-79367	2
chr2	166152355	166152735	MajorDMR-2-79368	4
chr2	166153527	166153891	MajorDMR-2-79369	6
chr2	166158816	166159278	MajorDMR-2-79370	3
chr2	166162224	166163357	MajorDMR-2-79371	4
chr2	166178781	166178840	MajorDMR-2-79372	3
chr2	166183394	166183631	MajorDMR-2-79373	2
chr2	166224720	166224934	MajorDMR-2-79374	2
chr2	166225859	166226171	MajorDMR-2-79375	3
chr2	166231933	166231953	MajorDMR-2-79376	2
chr2	166246005	166247001	MajorDMR-2-79377	9
chr2	166250024	166250344	MajorDMR-2-79378	2
chr2	166255181	166255423	MajorDMR-2-79379	2
chr2	166256259	166256398	MajorDMR-2-79380	3
chr2	166299605	166299940	MajorDMR-2-79381	3
chr2	166309969	166310772	MajorDMR-2-79382	4
chr2	166352785	166352934	MajorDMR-2-79383	2
chr2	166356981	166357258	MajorDMR-2-79384	7
chr2	166364477	166364630	MajorDMR-2-79385	3
chr2	166405322	166405726	MajorDMR-2-79386	3
chr2	166411413	166411497	MajorDMR-2-79387	3
chr2	166413980	166414204	MajorDMR-2-79388	3
chr2	166416846	166417383	MajorDMR-2-79389	5
chr2	166436640	166436808	MajorDMR-2-79390	2
chr2	166438981	166439103	MajorDMR-2-79391	3
chr2	166440223	166440293	MajorDMR-2-79392	2
chr2	166443960	166444187	MajorDMR-2-79393	3
chr2	166447135	166447219	MajorDMR-2-79394	2
chr2	166451501	166451745	MajorDMR-2-79395	2
chr2	166503033	166503199	MajorDMR-2-79396	3
chr2	166511691	166512481	MajorDMR-2-79397	12
chr2	166514612	166514673	MajorDMR-2-79398	2
chr2	166535752	166537676	MajorDMR-2-79399	19
chr2	166541990	166542138	MajorDMR-2-79400	2
chr2	166543446	166543499	MajorDMR-2-79401	2
chr2	166546373	166546995	MajorDMR-2-79402	7
chr2	166547810	166548478	MajorDMR-2-79403	11
chr2	166549417	166551347	MajorDMR-2-79404	11
chr2	166556921	166557334	MajorDMR-2-79405	5
chr2	166581272	166581908	MajorDMR-2-79406	9
chr2	166586290	166586382	MajorDMR-2-79407	2
chr2	166602505	166602676	MajorDMR-2-79408	2
chr2	166607804	166608161	MajorDMR-2-79409	4
chr2	166616992	166617232	MajorDMR-2-79410	3
chr2	166649699	166649846	MajorDMR-2-79411	5
chr2	166651282	166651572	MajorDMR-2-79412	8
chr2	166662684	166663170	MajorDMR-2-79413	6
chr2	166688561	166689083	MajorDMR-2-79414	11
chr2	166693083	166694567	MajorDMR-2-79415	13
chr2	166710991	166711027	MajorDMR-2-79416	2
chr2	166714217	166714691	MajorDMR-2-79417	2
chr2	166724411	166724512	MajorDMR-2-79418	2
chr2	166726786	166727015	MajorDMR-2-79419	5
chr2	166730671	166730773	MajorDMR-2-79420	4
chr2	166755631	166755831	MajorDMR-2-79421	2
chr2	166796719	166796785	MajorDMR-2-79422	2
chr2	166811152	166811380	MajorDMR-2-79423	3
chr2	166937559	166937974	MajorDMR-2-79424	4
chr2	166943240	166943518	MajorDMR-2-79425	3
chr2	166949527	166949888	MajorDMR-2-79426	3
chr2	166954953	166955056	MajorDMR-2-79427	2
chr2	166972264	166972272	MajorDMR-2-79428	2
chr2	167011851	167011864	MajorDMR-2-79429	2
chr2	167033988	167034162	MajorDMR-2-79430	2
chr2	167048399	167048719	MajorDMR-2-79431	3
chr2	167097794	167098176	MajorDMR-2-79432	4
chr2	167144898	167145147	MajorDMR-2-79433	3
chr2	167287074	167288225	MajorDMR-2-79434	6
chr2	167288754	167288969	MajorDMR-2-79435	3
chr2	167291619	167291930	MajorDMR-2-79436	2
chr2	167465160	167465175	MajorDMR-2-79437	2
chr2	167585585	167585704	MajorDMR-2-79438	2
chr2	167640125	167640213	MajorDMR-2-79439	2
chr2	167724337	167724375	MajorDMR-2-79440	3
chr2	167736726	167736752	MajorDMR-2-79441	2
chr2	167844503	167844875	MajorDMR-2-79442	2
chr2	167851666	167851923	MajorDMR-2-79443	3
chr2	167976582	167976797	MajorDMR-2-79444	2
chr2	168037732	168037924	MajorDMR-2-79445	3
chr2	168040367	168041065	MajorDMR-2-79446	8
chr2	168054167	168054418	MajorDMR-2-79447	3
chr2	168104983	168105217	MajorDMR-2-79448	6
chr2	168129160	168129183	MajorDMR-2-79449	2
chr2	168168712	168168904	MajorDMR-2-79450	2
chr2	168193821	168193900	MajorDMR-2-79451	3
chr2	168205498	168206197	MajorDMR-2-79452	8
chr2	168244894	168245211	MajorDMR-2-79453	3
chr2	168245787	168246106	MajorDMR-2-79454	3
chr2	168279752	168279953	MajorDMR-2-79455	2
chr2	168280600	168280620	MajorDMR-2-79456	2
chr2	168281435	168281466	MajorDMR-2-79457	2
chr2	168291077	168291113	MajorDMR-2-79458	2
chr2	168291919	168292015	MajorDMR-2-79459	2
chr2	168293799	168294251	MajorDMR-2-79460	2
chr2	168333571	168334055	MajorDMR-2-79461	4
chr2	168354568	168354884	MajorDMR-2-79462	3
chr2	168385831	168386261	MajorDMR-2-79463	6
chr2	168558294	168558566	MajorDMR-2-79464	3
chr2	168559874	168560859	MajorDMR-2-79465	9
chr2	168564271	168565040	MajorDMR-2-79466	9
chr2	168570382	168572823	MajorDMR-2-79467	39
chr2	168588813	168588983	MajorDMR-2-79468	2
chr2	168599050	168599104	MajorDMR-2-79469	2
chr2	168639537	168640755	MajorDMR-2-79470	8
chr2	168679327	168679458	MajorDMR-2-79471	2
chr2	168691857	168691872	MajorDMR-2-79472	2
chr2	168733884	168734225	MajorDMR-2-79473	2
chr2	168795132	168795196	MajorDMR-2-79474	2
chr2	168809414	168809626	MajorDMR-2-79475	2
chr2	168853583	168853754	MajorDMR-2-79476	2
chr2	168860465	168860971	MajorDMR-2-79477	4
chr2	168898507	168898986	MajorDMR-2-79478	3
chr2	168944140	168944262	MajorDMR-2-79479	2
chr2	168983868	168984133	MajorDMR-2-79480	6
chr2	169001693	169002298	MajorDMR-2-79481	4
chr2	169004981	169005437	MajorDMR-2-79482	7
chr2	169028055	169028095	MajorDMR-2-79483	2
chr2	169031520	169031688	MajorDMR-2-79484	3
chr2	169055926	169056313	MajorDMR-2-79485	3
chr2	169088007	169088721	MajorDMR-2-79486	6
chr2	169154169	169154327	MajorDMR-2-79487	2
chr2	169169254	169169698	MajorDMR-2-79488	3
chr2	169171334	169171839	MajorDMR-2-79489	3
chr2	169172541	169172545	MajorDMR-2-79490	2
chr2	169173560	169173646	MajorDMR-2-79491	2
chr2	169200117	169200495	MajorDMR-2-79492	5
chr2	169201270	169201571	MajorDMR-2-79493	5
chr2	169224997	169225397	MajorDMR-2-79494	3
chr2	169311664	169311908	MajorDMR-2-79495	3
chr2	169315571	169315890	MajorDMR-2-79496	3
chr2	169317383	169317857	MajorDMR-2-79497	2
chr2	169330644	169330755	MajorDMR-2-79498	3
chr2	169337063	169337103	MajorDMR-2-79499	3
chr2	169337646	169337919	MajorDMR-2-79500	6
chr2	169339911	169340326	MajorDMR-2-79501	4
chr2	169370193	169370443	MajorDMR-2-79502	3
chr2	169371150	169371835	MajorDMR-2-79503	3
chr2	169372650	169373015	MajorDMR-2-79504	2
chr2	169398891	169399310	MajorDMR-2-79505	3
chr2	169401181	169401484	MajorDMR-2-79506	4
chr2	169402365	169402947	MajorDMR-2-79507	5
chr2	169417785	169417815	MajorDMR-2-79508	3
chr2	169421667	169421993	MajorDMR-2-79509	4
chr2	169424434	169424523	MajorDMR-2-79510	4
chr2	169425087	169426815	MajorDMR-2-79511	17
chr2	169429269	169429307	MajorDMR-2-79512	3
chr2	169430135	169430764	MajorDMR-2-79513	5
chr2	169433390	169433453	MajorDMR-2-79514	2
chr2	169436685	169436906	MajorDMR-2-79515	2
chr2	169446451	169446530	MajorDMR-2-79516	2
chr2	169457613	169458099	MajorDMR-2-79517	5
chr2	169464604	169464842	MajorDMR-2-79518	2
chr2	169468344	169468971	MajorDMR-2-79519	5
chr2	169488624	169489478	MajorDMR-2-79520	11
chr2	169493983	169493988	MajorDMR-2-79521	2
chr2	169498234	169498341	MajorDMR-2-79522	2
chr2	169500328	169500507	MajorDMR-2-79523	5
chr2	169503084	169503616	MajorDMR-2-79524	6
chr2	169505355	169506154	MajorDMR-2-79525	6
chr2	169517223	169517240	MajorDMR-2-79526	2
chr2	169520572	169521115	MajorDMR-2-79527	4
chr2	169530453	169530655	MajorDMR-2-79528	4
chr2	169532342	169532491	MajorDMR-2-79529	3
chr2	169536531	169537039	MajorDMR-2-79530	7
chr2	169538644	169538943	MajorDMR-2-79531	3
chr2	169556418	169556614	MajorDMR-2-79532	2
chr2	169564051	169564489	MajorDMR-2-79533	4
chr2	169568716	169569215	MajorDMR-2-79534	2
chr2	169569765	169570121	MajorDMR-2-79535	2
chr2	169573951	169575171	MajorDMR-2-79536	7
chr2	169580940	169581002	MajorDMR-2-79537	3
chr2	169581647	169581827	MajorDMR-2-79538	10
chr2	169582715	169582971	MajorDMR-2-79539	3
chr2	169583630	169583843	MajorDMR-2-79540	2
chr2	169585443	169587238	MajorDMR-2-79541	16
chr2	169587788	169588200	MajorDMR-2-79542	2
chr2	169590699	169590725	MajorDMR-2-79543	2
chr2	169606009	169606208	MajorDMR-2-79544	5
chr2	169608876	169609236	MajorDMR-2-79545	8
chr2	169615404	169615885	MajorDMR-2-79546	5
chr2	169619422	169619916	MajorDMR-2-79547	2
chr2	169624083	169624200	MajorDMR-2-79548	2
chr2	169666497	169666617	MajorDMR-2-79549	2
chr2	169688615	169689042	MajorDMR-2-79550	6
chr2	169703321	169703595	MajorDMR-2-79551	4
chr2	169708152	169708555	MajorDMR-2-79552	4
chr2	169711260	169711303	MajorDMR-2-79553	2
chr2	169712390	169712628	MajorDMR-2-79554	5
chr2	169730332	169731378	MajorDMR-2-79555	7
chr2	169746001	169746018	MajorDMR-2-79556	2
chr2	169757750	169757781	MajorDMR-2-79557	2
chr2	169766871	169767193	MajorDMR-2-79558	4
chr2	169769879	169771805	MajorDMR-2-79559	12
chr2	169802469	169802526	MajorDMR-2-79560	2
chr2	169806702	169806791	MajorDMR-2-79561	2
chr2	169818756	169819009	MajorDMR-2-79562	4
chr2	169838115	169838421	MajorDMR-2-79563	4
chr2	169885552	169885630	MajorDMR-2-79564	3
chr2	169939643	169939706	MajorDMR-2-79565	2
chr2	170016456	170016536	MajorDMR-2-79566	2
chr2	170042150	170042284	MajorDMR-2-79567	4
chr2	170102920	170104127	MajorDMR-2-79568	17
chr2	170157038	170157281	MajorDMR-2-79569	2
chr2	170170456	170170804	MajorDMR-2-79570	3
chr2	170255007	170255550	MajorDMR-2-79571	3
chr2	170293138	170293433	MajorDMR-2-79572	4
chr2	170295877	170295950	MajorDMR-2-79573	2
chr2	170336781	170336838	MajorDMR-2-79574	3
chr2	170371350	170371380	MajorDMR-2-79575	2
chr2	170526813	170526818	MajorDMR-2-79576	2
chr2	170577438	170577640	MajorDMR-2-79577	3
chr2	170588479	170589500	MajorDMR-2-79578	5
chr2	170624684	170625444	MajorDMR-2-79579	10
chr2	170646474	170646639	MajorDMR-2-79580	3
chr2	170650637	170650687	MajorDMR-2-79581	2
chr2	170678513	170679193	MajorDMR-2-79582	6
chr2	170720315	170720370	MajorDMR-2-79583	3
chr2	170722552	170723022	MajorDMR-2-79584	3
chr2	170725544	170725567	MajorDMR-2-79585	2
chr2	170739625	170739968	MajorDMR-2-79586	2
chr2	170742434	170743170	MajorDMR-2-79587	3
chr2	170755648	170755721	MajorDMR-2-79588	2
chr2	170757074	170757299	MajorDMR-2-79589	2
chr2	170758041	170759189	MajorDMR-2-79590	7
chr2	170760251	170760338	MajorDMR-2-79591	2
chr2	170791884	170792225	MajorDMR-2-79592	3
chr2	170804007	170804122	MajorDMR-2-79593	3
chr2	170863524	170863688	MajorDMR-2-79594	5
chr2	170867160	170867185	MajorDMR-2-79595	2
chr2	170870431	170870437	MajorDMR-2-79596	2
chr2	170874275	170874422	MajorDMR-2-79597	2
chr2	170881975	170882299	MajorDMR-2-79598	3
chr2	170883133	170883277	MajorDMR-2-79599	2
chr2	170919324	170920012	MajorDMR-2-79600	5
chr2	170945037	170945095	MajorDMR-2-79601	5
chr2	170945640	170945832	MajorDMR-2-79602	2
chr2	170957538	170957777	MajorDMR-2-79603	4
chr2	171002184	171002550	MajorDMR-2-79604	6
chr2	171022754	171023051	MajorDMR-2-79605	4
chr2	171114777	171115238	MajorDMR-2-79606	4
chr2	171178440	171179141	MajorDMR-2-79607	13
chr2	171247391	171247828	MajorDMR-2-79608	3
chr2	171322716	171322925	MajorDMR-2-79609	3
chr2	171340388	171340531	MajorDMR-2-79610	3
chr2	171357591	171357620	MajorDMR-2-79611	2
chr2	171386608	171387065	MajorDMR-2-79612	6
chr2	171399557	171400164	MajorDMR-2-79613	6
chr2	171400940	171401080	MajorDMR-2-79614	2
chr2	171434634	171435554	MajorDMR-2-79615	15
chr2	171531311	171531446	MajorDMR-2-79616	3
chr2	171532166	171532716	MajorDMR-2-79617	7
chr2	171536086	171536336	MajorDMR-2-79618	4
chr2	171537281	171537469	MajorDMR-2-79619	3
chr2	171549827	171550201	MajorDMR-2-79620	3
chr2	171564386	171565465	MajorDMR-2-79621	11
chr2	171567606	171567700	MajorDMR-2-79622	3
chr2	171569143	171569908	MajorDMR-2-79623	8
chr2	171574285	171575586	MajorDMR-2-79624	16
chr2	171592657	171592967	MajorDMR-2-79625	7
chr2	171660521	171660842	MajorDMR-2-79626	6
chr2	171748917	171749257	MajorDMR-2-79627	5
chr2	171764022	171764155	MajorDMR-2-79628	2
chr2	171785076	171785086	MajorDMR-2-79629	2
chr2	171822495	171823707	MajorDMR-2-79630	15
chr2	171976186	171976529	MajorDMR-2-79631	2
chr2	171995749	171996144	MajorDMR-2-79632	2
chr2	172042155	172042931	MajorDMR-2-79633	8
chr2	172079512	172079545	MajorDMR-2-79634	2
chr2	172082103	172082173	MajorDMR-2-79635	2
chr2	172084023	172084414	MajorDMR-2-79636	4
chr2	172171935	172172157	MajorDMR-2-79637	2
chr2	172173899	172174130	MajorDMR-2-79638	3
chr2	172176269	172177063	MajorDMR-2-79639	9
chr2	172178715	172178884	MajorDMR-2-79640	7
chr2	172235412	172235659	MajorDMR-2-79641	3
chr2	172484145	172484193	MajorDMR-2-79642	2
chr2	172485845	172486245	MajorDMR-2-79643	2
chr2	172537545	172537637	MajorDMR-2-79644	5
chr2	172580949	172581105	MajorDMR-2-79645	3
chr2	172632716	172632836	MajorDMR-2-79646	2
chr2	172669946	172669963	MajorDMR-2-79647	2
chr2	172720029	172720037	MajorDMR-2-79648	2
chr2	172780031	172780864	MajorDMR-2-79649	8
chr2	172781413	172781870	MajorDMR-2-79650	10
chr2	172791054	172791309	MajorDMR-2-79651	3
chr2	172850778	172851646	MajorDMR-2-79652	9
chr2	172857600	172857675	MajorDMR-2-79653	2
chr2	172858622	172858671	MajorDMR-2-79654	2
chr2	172862312	172862799	MajorDMR-2-79655	6
chr2	172971921	172972012	MajorDMR-2-79656	3
chr2	173013100	173013592	MajorDMR-2-79657	4
chr2	173029294	173029306	MajorDMR-2-79658	2
chr2	173038268	173038426	MajorDMR-2-79659	2
chr2	173075251	173075280	MajorDMR-2-79660	2
chr2	173079906	173080460	MajorDMR-2-79661	11
chr2	173095998	173096110	MajorDMR-2-79662	3
chr2	173114448	173114555	MajorDMR-2-79663	4
chr2	173121351	173122139	MajorDMR-2-79664	10
chr2	173139301	173140206	MajorDMR-2-79665	5
chr2	173145245	173145986	MajorDMR-2-79666	6
chr2	173163137	173163234	MajorDMR-2-79667	2
chr2	173164591	173164728	MajorDMR-2-79668	3
chr2	173192380	173192465	MajorDMR-2-79669	2
chr2	173229840	173229853	MajorDMR-2-79670	2
chr2	173231397	173231869	MajorDMR-2-79671	11
chr2	173303866	173304027	MajorDMR-2-79672	5
chr2	173422337	173422499	MajorDMR-2-79673	2
chr2	173425959	173426376	MajorDMR-2-79674	5
chr2	173458805	173458973	MajorDMR-2-79675	6
chr2	173532621	173533178	MajorDMR-2-79676	3
chr2	173536712	173536799	MajorDMR-2-79677	2
chr2	173541762	173541971	MajorDMR-2-79678	3
chr2	173548560	173548978	MajorDMR-2-79679	2
chr2	173549512	173549818	MajorDMR-2-79680	4
chr2	173556014	173556181	MajorDMR-2-79681	3
chr2	173556875	173557234	MajorDMR-2-79682	2
chr2	173557875	173559346	MajorDMR-2-79683	9
chr2	173562255	173562850	MajorDMR-2-79684	4
chr2	173563419	173563523	MajorDMR-2-79685	3
chr2	173564154	173564740	MajorDMR-2-79686	4
chr2	173565494	173565718	MajorDMR-2-79687	13
chr2	173566640	173567098	MajorDMR-2-79688	2
chr2	173585704	173585865	MajorDMR-2-79689	3
chr2	173586716	173587207	MajorDMR-2-79690	3
chr2	173594835	173596134	MajorDMR-2-79691	9
chr2	173605654	173605723	MajorDMR-2-79692	2
chr2	173633734	173633992	MajorDMR-2-79693	2
chr2	173686128	173686605	MajorDMR-2-79694	5
chr2	173687338	173687853	MajorDMR-2-79695	8
chr2	173707286	173707629	MajorDMR-2-79696	3
chr2	173710688	173711343	MajorDMR-2-79697	4
chr2	173742728	173742870	MajorDMR-2-79698	2
chr2	173777135	173777459	MajorDMR-2-79699	2
chr2	173778187	173778265	MajorDMR-2-79700	2
chr2	173803051	173803153	MajorDMR-2-79701	2
chr2	173807161	173807860	MajorDMR-2-79702	5
chr2	173808842	173809674	MajorDMR-2-79703	9
chr2	173811298	173812321	MajorDMR-2-79704	7
chr2	173832049	173832187	MajorDMR-2-79705	4
chr2	173861731	173862699	MajorDMR-2-79706	6
chr2	173894872	173894963	MajorDMR-2-79707	2
chr2	173909649	173910147	MajorDMR-2-79708	5
chr2	173927541	173927670	MajorDMR-2-79709	3
chr2	174011202	174011689	MajorDMR-2-79710	4
chr2	174012337	174012549	MajorDMR-2-79711	6
chr2	174104261	174104983	MajorDMR-2-79712	4
chr2	174117154	174117357	MajorDMR-2-79713	4
chr2	174123659	174123770	MajorDMR-2-79714	2
chr2	174185125	174185148	MajorDMR-2-79715	2
chr2	174220854	174220863	MajorDMR-2-79716	2
chr2	174222649	174222667	MajorDMR-2-79717	3
chr2	174280589	174281451	MajorDMR-2-79718	7
chr2	174299745	174300292	MajorDMR-2-79719	5
chr2	174315770	174316111	MajorDMR-2-79720	2
chr2	174317514	174318286	MajorDMR-2-79721	9
chr2	174355742	174355889	MajorDMR-2-79722	6
chr2	174357036	174357043	MajorDMR-2-79723	2
chr2	174357632	174357750	MajorDMR-2-79724	2
chr2	174361528	174361808	MajorDMR-2-79725	3
chr2	174421171	174421982	MajorDMR-2-79726	8
chr2	174452748	174452781	MajorDMR-2-79727	2
chr2	174495735	174496045	MajorDMR-2-79728	8
chr2	174529116	174529760	MajorDMR-2-79729	6
chr2	174535205	174535297	MajorDMR-2-79730	2
chr2	174552067	174552075	MajorDMR-2-79731	2
chr2	174591134	174591488	MajorDMR-2-79732	3
chr2	174625481	174625494	MajorDMR-2-79733	2
chr2	174648200	174648825	MajorDMR-2-79734	9
chr2	174673003	174673182	MajorDMR-2-79735	3
chr2	174719588	174719816	MajorDMR-2-79736	3
chr2	174744147	174744279	MajorDMR-2-79737	4
chr2	174766376	174766499	MajorDMR-2-79738	4
chr2	174768376	174768907	MajorDMR-2-79739	11
chr2	174784410	174784432	MajorDMR-2-79740	2
chr2	174847191	174847417	MajorDMR-2-79741	2
chr2	174848634	174848912	MajorDMR-2-79742	7
chr2	174868337	174868869	MajorDMR-2-79743	9
chr2	174877915	174878339	MajorDMR-2-79744	5
chr2	174892854	174892904	MajorDMR-2-79745	2
chr2	174928414	174928443	MajorDMR-2-79746	2
chr2	174959127	174959481	MajorDMR-2-79747	7
chr2	174980398	174981385	MajorDMR-2-79748	6
chr2	175018662	175018736	MajorDMR-2-79749	2
chr2	175041412	175042107	MajorDMR-2-79750	3
chr2	175064968	175065095	MajorDMR-2-79751	2
chr2	175065818	175065839	MajorDMR-2-79752	2
chr2	175090301	175090651	MajorDMR-2-79753	4
chr2	175230431	175230514	MajorDMR-2-79754	2
chr2	175352650	175352765	MajorDMR-2-79755	5
chr2	175426015	175426493	MajorDMR-2-79756	3
chr2	175431527	175432072	MajorDMR-2-79757	11
chr2	175461550	175462541	MajorDMR-2-79758	10
chr2	175576500	175576528	MajorDMR-2-79759	2
chr2	175595399	175595599	MajorDMR-2-79760	2
chr2	175617869	175618405	MajorDMR-2-79761	16
chr2	175627347	175627443	MajorDMR-2-79762	3
chr2	175631652	175631770	MajorDMR-2-79763	5
chr2	175634592	175634828	MajorDMR-2-79764	2
chr2	175636904	175639124	MajorDMR-2-79765	26
chr2	175639826	175640127	MajorDMR-2-79766	2
chr2	175640957	175644564	MajorDMR-2-79767	34
chr2	175645248	175650520	MajorDMR-2-79768	55
chr2	175651266	175656589	MajorDMR-2-79769	62
chr2	175659452	175659674	MajorDMR-2-79770	3
chr2	175661853	175662424	MajorDMR-2-79771	5
chr2	175664420	175667534	MajorDMR-2-79772	34
chr2	175669446	175669454	MajorDMR-2-79773	2
chr2	175670087	175671989	MajorDMR-2-79774	17
chr2	175673032	175674950	MajorDMR-2-79775	14
chr2	175676244	175678839	MajorDMR-2-79776	19
chr2	175681226	175681539	MajorDMR-2-79777	4
chr2	175682337	175682435	MajorDMR-2-79778	2
chr2	175683741	175684370	MajorDMR-2-79779	5
chr2	175685211	175685583	MajorDMR-2-79780	7
chr2	175686623	175686869	MajorDMR-2-79781	3
chr2	175687373	175688472	MajorDMR-2-79782	12
chr2	175689290	175689490	MajorDMR-2-79783	2
chr2	175692119	175692523	MajorDMR-2-79784	4
chr2	175693097	175693972	MajorDMR-2-79785	9
chr2	175694725	175696033	MajorDMR-2-79786	15
chr2	175696551	175696736	MajorDMR-2-79787	2
chr2	175698645	175698736	MajorDMR-2-79788	2
chr2	175699491	175699975	MajorDMR-2-79789	4
chr2	175700728	175704725	MajorDMR-2-79790	23
chr2	175705893	175706281	MajorDMR-2-79791	3
chr2	175706855	175707111	MajorDMR-2-79792	3
chr2	175745496	175745795	MajorDMR-2-79793	3
chr2	175752497	175752566	MajorDMR-2-79794	2
chr2	175753136	175753141	MajorDMR-2-79795	2
chr2	175753644	175753733	MajorDMR-2-79796	2
chr2	175756819	175757501	MajorDMR-2-79797	3
chr2	175773280	175773326	MajorDMR-2-79798	3
chr2	175773982	175774159	MajorDMR-2-79799	2
chr2	175776034	175776177	MajorDMR-2-79800	2
chr2	175863055	175863239	MajorDMR-2-79801	2
chr2	175868678	175868854	MajorDMR-2-79802	4
chr2	175878670	175878831	MajorDMR-2-79803	2
chr2	175913118	175913916	MajorDMR-2-79804	5
chr2	175930983	175931277	MajorDMR-2-79805	5
chr2	175949827	175950079	MajorDMR-2-79806	3
chr2	175989405	175989531	MajorDMR-2-79807	2
chr2	175997013	175997055	MajorDMR-2-79808	2
chr2	176030808	176031263	MajorDMR-2-79809	5
chr2	176046700	176047136	MajorDMR-2-79810	2
chr2	176068441	176068648	MajorDMR-2-79811	6
chr2	176070431	176070436	MajorDMR-2-79812	2
chr2	176072582	176073056	MajorDMR-2-79813	4
chr2	176073563	176073929	MajorDMR-2-79814	2
chr2	176081376	176081481	MajorDMR-2-79815	2
chr2	176329299	176329752	MajorDMR-2-79816	7
chr2	176462599	176463142	MajorDMR-2-79817	10
chr2	176484651	176484959	MajorDMR-2-79818	4
chr2	176487821	176488870	MajorDMR-2-79819	12
chr2	176489663	176490059	MajorDMR-2-79820	6
chr2	176491890	176492109	MajorDMR-2-79821	5
chr2	176498623	176498672	MajorDMR-2-79822	2
chr2	176504602	176504624	MajorDMR-2-79823	2
chr2	176519372	176519513	MajorDMR-2-79824	2
chr2	176528539	176528665	MajorDMR-2-79825	3
chr2	176639878	176639921	MajorDMR-2-79826	2
chr2	176641670	176641842	MajorDMR-2-79827	3
chr2	176658744	176658891	MajorDMR-2-79828	3
chr2	176687964	176688259	MajorDMR-2-79829	10
chr2	176716730	176717718	MajorDMR-2-79830	7
chr2	176720128	176720485	MajorDMR-2-79831	2
chr2	176742668	176742781	MajorDMR-2-79832	3
chr2	176744242	176746766	MajorDMR-2-79833	22
chr2	176769272	176769332	MajorDMR-2-79834	2
chr2	176790118	176790594	MajorDMR-2-79835	2
chr2	176791232	176791836	MajorDMR-2-79836	4
chr2	176885190	176885270	MajorDMR-2-79837	2
chr2	177090177	177090225	MajorDMR-2-79838	2
chr2	177130938	177131216	MajorDMR-2-79839	5
chr2	177147136	177147190	MajorDMR-2-79840	2
chr2	177201760	177202370	MajorDMR-2-79841	5
chr2	177203170	177203557	MajorDMR-2-79842	4
chr2	177235446	177236365	MajorDMR-2-79843	10
chr2	177257024	177257388	MajorDMR-2-79844	6
chr2	177343749	177344849	MajorDMR-2-79845	6
chr2	177355393	177356639	MajorDMR-2-79846	14
chr2	177357867	177358210	MajorDMR-2-79847	8
chr2	177365887	177366374	MajorDMR-2-79848	2
chr2	177391571	177391681	MajorDMR-2-79849	4
chr2	177392391	177393334	MajorDMR-2-79850	13
chr2	177409216	177409908	MajorDMR-2-79851	6
chr2	177430511	177431178	MajorDMR-2-79852	16
chr2	177478673	177478813	MajorDMR-2-79853	2
chr2	177508366	177508592	MajorDMR-2-79854	4
chr2	177570757	177570885	MajorDMR-2-79855	3
chr2	177574410	177574547	MajorDMR-2-79856	2
chr2	177590698	177591091	MajorDMR-2-79857	3
chr2	177618369	177618484	MajorDMR-2-79858	2
chr2	177677714	177678968	MajorDMR-2-79859	7
chr2	177707121	177707341	MajorDMR-2-79860	2
chr2	177741439	177741832	MajorDMR-2-79861	4
chr2	177821711	177821742	MajorDMR-2-79862	2
chr2	178012780	178013041	MajorDMR-2-79863	4
chr2	178093931	178094767	MajorDMR-2-79864	9
chr2	178105103	178105177	MajorDMR-2-79865	3
chr2	178134468	178134656	MajorDMR-2-79866	2
chr2	178216703	178216732	MajorDMR-2-79867	2
chr2	178227422	178228314	MajorDMR-2-79868	10
chr2	178258518	178258540	MajorDMR-2-79869	2
chr2	178462884	178462924	MajorDMR-2-79870	2
chr2	178487605	178487810	MajorDMR-2-79871	4
chr2	178496122	178496537	MajorDMR-2-79872	2
chr2	178505802	178506189	MajorDMR-2-79873	4
chr2	178522810	178522843	MajorDMR-2-79874	2
chr2	178540026	178540135	MajorDMR-2-79875	2
chr2	178540929	178541174	MajorDMR-2-79876	2
chr2	178544800	178545159	MajorDMR-2-79877	4
chr2	178562935	178563235	MajorDMR-2-79878	4
chr2	178573841	178576197	MajorDMR-2-79879	24
chr2	178580667	178580778	MajorDMR-2-79880	2
chr2	178628404	178628472	MajorDMR-2-79881	2
chr2	178693420	178693738	MajorDMR-2-79882	2
chr2	178741215	178742022	MajorDMR-2-79883	9
chr2	178779080	178779579	MajorDMR-2-79884	3
chr2	178800700	178800922	MajorDMR-2-79885	4
chr2	178804318	178804790	MajorDMR-2-79886	2
chr2	178923206	178923310	MajorDMR-2-79887	3
chr2	179031310	179031568	MajorDMR-2-79888	14
chr2	179077828	179077840	MajorDMR-2-79889	3
chr2	179078911	179079274	MajorDMR-2-79890	4
chr2	179081220	179081627	MajorDMR-2-79891	5
chr2	179082152	179083336	MajorDMR-2-79892	9
chr2	179094839	179095263	MajorDMR-2-79893	3
chr2	179102997	179103018	MajorDMR-2-79894	2
chr2	179106384	179106795	MajorDMR-2-79895	6
chr2	179114357	179114883	MajorDMR-2-79896	3
chr2	179118841	179119045	MajorDMR-2-79897	7
chr2	179119687	179119715	MajorDMR-2-79898	2
chr2	179120951	179121765	MajorDMR-2-79899	8
chr2	179124487	179124700	MajorDMR-2-79900	4
chr2	179130964	179131312	MajorDMR-2-79901	4
chr2	179136764	179136916	MajorDMR-2-79902	2
chr2	179146715	179147224	MajorDMR-2-79903	7
chr2	179186780	179186963	MajorDMR-2-79904	2
chr2	179188348	179188490	MajorDMR-2-79905	3
chr2	179190968	179191422	MajorDMR-2-79906	2
chr2	179192420	179193511	MajorDMR-2-79907	7
chr2	179194962	179195065	MajorDMR-2-79908	2
chr2	179198602	179199017	MajorDMR-2-79909	3
chr2	179225094	179225540	MajorDMR-2-79910	4
chr2	179226478	179226526	MajorDMR-2-79911	4
chr2	179228163	179228213	MajorDMR-2-79912	2
chr2	179232402	179232556	MajorDMR-2-79913	3
chr2	179253996	179254727	MajorDMR-2-79914	4
chr2	179260534	179261339	MajorDMR-2-79915	9
chr2	179269231	179269529	MajorDMR-2-79916	2
chr2	179271619	179272214	MajorDMR-2-79917	5
chr2	179303599	179303799	MajorDMR-2-79918	4
chr2	179313867	179314599	MajorDMR-2-79919	3
chr2	179344082	179344642	MajorDMR-2-79920	5
chr2	179375280	179375285	MajorDMR-2-79921	2
chr2	179394017	179394212	MajorDMR-2-79922	2
chr2	179417632	179417917	MajorDMR-2-79923	3
chr2	179430141	179430273	MajorDMR-2-79924	2
chr2	179443922	179444052	MajorDMR-2-79925	3
chr2	179446643	179447858	MajorDMR-2-79926	18
chr2	179457529	179457755	MajorDMR-2-79927	6
chr2	179553187	179553209	MajorDMR-2-79928	2
chr2	179634822	179635206	MajorDMR-2-79929	3
chr2	179641700	179641740	MajorDMR-2-79930	2
chr2	179642588	179642620	MajorDMR-2-79931	2
chr2	179650442	179650908	MajorDMR-2-79932	2
chr2	179659086	179659976	MajorDMR-2-79933	13
chr2	179709019	179709294	MajorDMR-2-79934	4
chr2	179709922	179710444	MajorDMR-2-79935	3
chr2	179725183	179725872	MajorDMR-2-79936	5
chr2	179730101	179730697	MajorDMR-2-79937	8
chr2	179738777	179740149	MajorDMR-2-79938	14
chr2	179742827	179743615	MajorDMR-2-79939	4
chr2	179744476	179746492	MajorDMR-2-79940	14
chr2	179747498	179747552	MajorDMR-2-79941	2
chr2	179753347	179753539	MajorDMR-2-79942	4
chr2	179756771	179757068	MajorDMR-2-79943	5
chr2	179758331	179758927	MajorDMR-2-79944	3
chr2	179774157	179775108	MajorDMR-2-79945	8
chr2	179798336	179798618	MajorDMR-2-79946	2
chr2	179871406	179871431	MajorDMR-2-79947	2
chr2	179882561	179882914	MajorDMR-2-79948	3
chr2	179929113	179929154	MajorDMR-2-79949	2
chr2	179971601	179971898	MajorDMR-2-79950	2
chr2	180043557	180043727	MajorDMR-2-79951	2
chr2	180060417	180061113	MajorDMR-2-79952	25
chr2	180063444	180063683	MajorDMR-2-79953	3
chr2	180070886	180070929	MajorDMR-2-79954	2
chr2	180071894	180072102	MajorDMR-2-79955	2
chr2	180076410	180076543	MajorDMR-2-79956	2
chr2	180094211	180094356	MajorDMR-2-79957	4
chr2	180122132	180122599	MajorDMR-2-79958	4
chr2	180127003	180127357	MajorDMR-2-79959	2
chr2	180139613	180139790	MajorDMR-2-79960	2
chr2	180140291	180140320	MajorDMR-2-79961	3
chr2	180141098	180141161	MajorDMR-2-79962	2
chr2	180189517	180189758	MajorDMR-2-79963	5
chr2	180201311	180201690	MajorDMR-2-79964	2
chr2	180293851	180294222	MajorDMR-2-79965	7
chr2	180296433	180296463	MajorDMR-2-79966	2
chr2	180325474	180325500	MajorDMR-2-79967	2
chr2	180420810	180421339	MajorDMR-2-79968	6
chr2	180519121	180519780	MajorDMR-2-79969	4
chr2	180521718	180522537	MajorDMR-2-79970	5
chr2	180542521	180542965	MajorDMR-2-79971	2
chr2	180581509	180581793	MajorDMR-2-79972	2
chr2	180631787	180632216	MajorDMR-2-79973	2
chr2	180634062	180634432	MajorDMR-2-79974	4
chr2	180637520	180637822	MajorDMR-2-79975	2
chr2	180642854	180643071	MajorDMR-2-79976	3
chr2	180669873	180670019	MajorDMR-2-79977	3
chr2	180715254	180715686	MajorDMR-2-79978	2
chr2	180716729	180717321	MajorDMR-2-79979	5
chr2	180721012	180721407	MajorDMR-2-79980	5
chr2	180723395	180723981	MajorDMR-2-79981	5
chr2	180724754	180724997	MajorDMR-2-79982	3
chr2	180738965	180738974	MajorDMR-2-79983	2
chr2	180756666	180756781	MajorDMR-2-79984	4
chr2	180775320	180775341	MajorDMR-2-79985	2
chr2	180798881	180799003	MajorDMR-2-79986	2
chr2	180817526	180817723	MajorDMR-2-79987	2
chr2	180855459	180857157	MajorDMR-2-79988	9
chr2	180860194	180861971	MajorDMR-2-79989	10
chr2	180863292	180863962	MajorDMR-2-79990	8
chr2	180864664	180864843	MajorDMR-2-79991	4
chr2	180869657	180869804	MajorDMR-2-79992	5
chr2	180905290	180905706	MajorDMR-2-79993	3
chr2	180931987	180932036	MajorDMR-2-79994	2
chr2	180940465	180940688	MajorDMR-2-79995	9
chr2	180941421	180941427	MajorDMR-2-79996	2
chr2	180975431	180975449	MajorDMR-2-79997	2
chr2	180989373	180989731	MajorDMR-2-79998	2
chr2	180990944	180991076	MajorDMR-2-79999	3
chr2	181010039	181011356	MajorDMR-2-80000	10
chr2	181011866	181012112	MajorDMR-2-80001	2
chr2	181023449	181024409	MajorDMR-2-80002	5
chr2	181027119	181027201	MajorDMR-2-80003	2
chr2	181027788	181028971	MajorDMR-2-80004	7
chr2	181050545	181050592	MajorDMR-2-80005	3
chr2	181051245	181051568	MajorDMR-2-80006	2
chr2	181052725	181052824	MajorDMR-2-80007	2
chr2	181069887	181070616	MajorDMR-2-80008	6
chr2	181073800	181074448	MajorDMR-2-80009	4
chr2	181075181	181076068	MajorDMR-2-80010	5
chr2	181081499	181081533	MajorDMR-2-80011	2
chr2	181085462	181085778	MajorDMR-2-80012	2
chr2	181086459	181086494	MajorDMR-2-80013	2
chr2	181114213	181114509	MajorDMR-2-80014	2
chr2	181123263	181123271	MajorDMR-2-80015	2
chr2	181128965	181129050	MajorDMR-2-80016	2
chr2	181178990	181179064	MajorDMR-2-80017	2
chr2	181228887	181228897	MajorDMR-2-80018	2
chr2	181233262	181234362	MajorDMR-2-80019	5
chr2	181253263	181253522	MajorDMR-2-80020	2
chr2	181265281	181265986	MajorDMR-2-80021	5
chr2	181271000	181271061	MajorDMR-2-80022	2
chr2	181281417	181281890	MajorDMR-2-80023	7
chr2	181309914	181310245	MajorDMR-2-80024	5
chr2	181312676	181313067	MajorDMR-2-80025	5
chr2	181313585	181314807	MajorDMR-2-80026	5
chr2	181336134	181336266	MajorDMR-2-80027	2
chr2	181338106	181338813	MajorDMR-2-80028	4
chr2	181339856	181339931	MajorDMR-2-80029	2
chr2	181340771	181340933	MajorDMR-2-80030	2
chr2	181346859	181347112	MajorDMR-2-80031	2
chr2	181349199	181349440	MajorDMR-2-80032	2
chr2	181360539	181360579	MajorDMR-2-80033	2
chr2	181369803	181370099	MajorDMR-2-80034	2
chr2	181381779	181381942	MajorDMR-2-80035	3
chr2	181386052	181386501	MajorDMR-2-80036	2
chr2	181448842	181448893	MajorDMR-2-80037	2
chr2	181461713	181462262	MajorDMR-2-80038	3
chr2	181468823	181468872	MajorDMR-2-80039	2
chr2	181474790	181474843	MajorDMR-2-80040	2
chr2	181489918	181490352	MajorDMR-2-80041	2
chr2	181511403	181511791	MajorDMR-2-80042	4
chr2	181512433	181513151	MajorDMR-2-80043	6
chr2	181516635	181516760	MajorDMR-2-80044	5
chr2	181526148	181526561	MajorDMR-2-80045	3
chr2	181528525	181529798	MajorDMR-2-80046	11
chr2	181530725	181531069	MajorDMR-2-80047	2
chr2	181562885	181563425	MajorDMR-2-80048	3
chr2	181569646	181569829	MajorDMR-2-80049	2
chr2	181571896	181572545	MajorDMR-2-80050	3
chr2	181579259	181579300	MajorDMR-2-80051	2
chr2	181581405	181581587	MajorDMR-2-80052	4
chr2	181583403	181584516	MajorDMR-2-80053	7
chr2	181585482	181585620	MajorDMR-2-80054	2
chr2	181595495	181597296	MajorDMR-2-80055	14
chr2	181598158	181598950	MajorDMR-2-80056	5
chr2	181600487	181601148	MajorDMR-2-80057	6
chr2	181612512	181612708	MajorDMR-2-80058	2
chr2	181618116	181618615	MajorDMR-2-80059	6
chr2	181622307	181622352	MajorDMR-2-80060	2
chr2	181642411	181643391	MajorDMR-2-80061	11
chr2	181650098	181650329	MajorDMR-2-80062	2
chr2	181672179	181672906	MajorDMR-2-80063	3
chr2	181674722	181675130	MajorDMR-2-80064	5
chr2	181679379	181679699	MajorDMR-2-80065	4
chr2	181688179	181688844	MajorDMR-2-80066	6
chr2	181694046	181694553	MajorDMR-2-80067	6
chr2	181697880	181697924	MajorDMR-2-80068	3
chr2	181706855	181707313	MajorDMR-2-80069	2
chr2	181756853	181757276	MajorDMR-2-80070	7
chr2	181769758	181770016	MajorDMR-2-80071	4
chr2	181770936	181771129	MajorDMR-2-80072	2
chr2	181772577	181773013	MajorDMR-2-80073	3
chr2	181782249	181782455	MajorDMR-2-80074	3
chr2	181785224	181786042	MajorDMR-2-80075	4
chr2	181788644	181790003	MajorDMR-2-80076	8
chr2	181790604	181791365	MajorDMR-2-80077	4
chr2	181793148	181793432	MajorDMR-2-80078	3
chr2	181799113	181799642	MajorDMR-2-80079	6
chr2	181843630	181843718	MajorDMR-2-80080	2
chr2	181844360	181844611	MajorDMR-2-80081	4
chr2	181847021	181847489	MajorDMR-2-80082	3
chr2	181849324	181850670	MajorDMR-2-80083	11
chr2	181851272	181854306	MajorDMR-2-80084	17
chr2	181854996	181855277	MajorDMR-2-80085	2
chr2	181856580	181857514	MajorDMR-2-80086	7
chr2	181858949	181858979	MajorDMR-2-80087	2
chr2	181862747	181862933	MajorDMR-2-80088	2
chr2	181863477	181864153	MajorDMR-2-80089	5
chr2	181867270	181867681	MajorDMR-2-80090	2
chr2	181869532	181869639	MajorDMR-2-80091	2
chr2	181870902	181871311	MajorDMR-2-80092	2
chr2	181872868	181873586	MajorDMR-2-80093	4
chr2	181875102	181875711	MajorDMR-2-80094	4
chr2	181878373	181878855	MajorDMR-2-80095	2
chr2	181879708	181879791	MajorDMR-2-80096	2
chr2	181882207	181882395	MajorDMR-2-80097	2
chr2	181886763	181887256	MajorDMR-2-80098	2
chr2	181889801	181889813	MajorDMR-2-80099	2
chr2	181890664	181890708	MajorDMR-2-80100	2
chr2	181892994	181893672	MajorDMR-2-80101	4
chr2	181896190	181896325	MajorDMR-2-80102	2
chr2	181900856	181901227	MajorDMR-2-80103	5
chr2	181905697	181905832	MajorDMR-2-80104	2
chr2	181912483	181912653	MajorDMR-2-80105	2
chr2	181915129	181916665	MajorDMR-2-80106	9
chr2	181917744	181918156	MajorDMR-2-80107	3
chr2	181919500	181919631	MajorDMR-2-80108	2
chr2	181920184	181920446	MajorDMR-2-80109	2
chr2	181924890	181925583	MajorDMR-2-80110	4
chr2	181927517	181928400	MajorDMR-2-80111	6
chr2	181929041	181929324	MajorDMR-2-80112	3
chr2	181930587	181930612	MajorDMR-2-80113	2
chr2	181936836	181937010	MajorDMR-2-80114	3
chr2	181937959	181938573	MajorDMR-2-80115	4
chr2	181939232	181939439	MajorDMR-2-80116	2
chr2	181939982	181940018	MajorDMR-2-80117	2
chr2	181948389	181948642	MajorDMR-2-80118	4
chr2	181969674	181969719	MajorDMR-2-80119	3
chr2	181970306	181970316	MajorDMR-2-80120	2
chr2	182003822	182003939	MajorDMR-2-80121	3
chr2	182005612	182006171	MajorDMR-2-80122	3
chr2	182036913	182036952	MajorDMR-2-80123	2
chr2	182059321	182059831	MajorDMR-2-80124	12
chr2	182096455	182097006	MajorDMR-2-80125	4
chr2	182101725	182101791	MajorDMR-2-80126	2
chr2	182102497	182102951	MajorDMR-2-80127	2
chr2	182133333	182133575	MajorDMR-2-80128	2
chr2	182149771	182149910	MajorDMR-2-80129	3
chr2	182155582	182156118	MajorDMR-2-80130	6
chr2	182164551	182164729	MajorDMR-2-80131	3
chr2	182237637	182237682	MajorDMR-2-80132	3
chr2	182262205	182262231	MajorDMR-2-80133	2
chr2	182303205	182304542	MajorDMR-2-80134	10
chr2	182342174	182342616	MajorDMR-2-80135	4
chr2	182345898	182346619	MajorDMR-2-80136	9
chr2	182380544	182380833	MajorDMR-2-80137	2
chr2	182381570	182381621	MajorDMR-2-80138	2
chr2	182386259	182387337	MajorDMR-2-80139	8
chr2	182388658	182388697	MajorDMR-2-80140	3
chr2	182400740	182400792	MajorDMR-2-80141	2
chr2	182418546	182418677	MajorDMR-2-80142	2
chr2	182477914	182478121	MajorDMR-2-80143	2
chr2	182493428	182493674	MajorDMR-2-80144	2
chr2	182516971	182516982	MajorDMR-2-80145	2
chr2	182520545	182521267	MajorDMR-2-80146	6
chr2	182521925	182522019	MajorDMR-2-80147	5
chr2	182541797	182542232	MajorDMR-2-80148	2
chr2	182543457	182543593	MajorDMR-2-80149	2
chr2	182557367	182557463	MajorDMR-2-80150	2
chr2	182579594	182579617	MajorDMR-2-80151	2
chr2	182640222	182640457	MajorDMR-2-80152	5
chr2	182641137	182641168	MajorDMR-2-80153	2
chr2	182666361	182666527	MajorDMR-2-80154	2
chr2	182734912	182734920	MajorDMR-2-80155	2
chr2	182755338	182755837	MajorDMR-2-80156	4
chr2	182820774	182820803	MajorDMR-2-80157	3
chr2	182836315	182838421	MajorDMR-2-80158	12
chr2	182895862	182896153	MajorDMR-2-80159	3
chr2	182914865	182915470	MajorDMR-2-80160	3
chr2	182918713	182918731	MajorDMR-2-80161	2
chr2	182981011	182981269	MajorDMR-2-80162	3
chr2	183013157	183013438	MajorDMR-2-80163	2
chr2	183030092	183030186	MajorDMR-2-80164	2
chr2	183084222	183084323	MajorDMR-2-80165	2
chr2	183091795	183091855	MajorDMR-2-80166	2
chr2	183155458	183155669	MajorDMR-2-80167	2
chr2	183175127	183176521	MajorDMR-2-80168	7
chr2	183181485	183181891	MajorDMR-2-80169	2
chr2	183183088	183183138	MajorDMR-2-80170	2
chr2	183190663	183191016	MajorDMR-2-80171	2
chr2	183194786	183195395	MajorDMR-2-80172	8
chr2	183195937	183196171	MajorDMR-2-80173	3
chr2	183204834	183205652	MajorDMR-2-80174	5
chr2	183225091	183225387	MajorDMR-2-80175	3
chr2	183237517	183237542	MajorDMR-2-80176	2
chr2	183243587	183243870	MajorDMR-2-80177	2
chr2	183280464	183281136	MajorDMR-2-80178	5
chr2	183326352	183326417	MajorDMR-2-80179	2
chr2	183328296	183328391	MajorDMR-2-80180	2
chr2	183328918	183328962	MajorDMR-2-80181	2
chr2	183345009	183345799	MajorDMR-2-80182	4
chr2	183346473	183346709	MajorDMR-2-80183	2
chr2	183359180	183359431	MajorDMR-2-80184	3
chr2	183374078	183374346	MajorDMR-2-80185	4
chr2	183383300	183383533	MajorDMR-2-80186	2
chr2	183386508	183387016	MajorDMR-2-80187	3
chr2	183407480	183409313	MajorDMR-2-80188	8
chr2	183411957	183413228	MajorDMR-2-80189	10
chr2	183418355	183419583	MajorDMR-2-80190	7
chr2	183457772	183458679	MajorDMR-2-80191	3
chr2	183459419	183459489	MajorDMR-2-80192	2
chr2	183462484	183462743	MajorDMR-2-80193	4
chr2	183482998	183483445	MajorDMR-2-80194	2
chr2	183485540	183485854	MajorDMR-2-80195	4
chr2	183513960	183514295	MajorDMR-2-80196	4
chr2	183548805	183549630	MajorDMR-2-80197	8
chr2	183581858	183581889	MajorDMR-2-80198	2
chr2	183592952	183593051	MajorDMR-2-80199	3
chr2	183616447	183616836	MajorDMR-2-80200	5
chr2	183733307	183733420	MajorDMR-2-80201	3
chr2	183750708	183751242	MajorDMR-2-80202	3
chr2	183806399	183806441	MajorDMR-2-80203	2
chr2	183832767	183833010	MajorDMR-2-80204	3
chr2	183846321	183846632	MajorDMR-2-80205	2
chr2	183873828	183873840	MajorDMR-2-80206	2
chr2	183889883	183890094	MajorDMR-2-80207	4
chr2	183901193	183901689	MajorDMR-2-80208	2
chr2	183922444	183923017	MajorDMR-2-80209	4
chr2	183946772	183947555	MajorDMR-2-80210	8
chr2	184013032	184013403	MajorDMR-2-80211	4
chr2	184025753	184025802	MajorDMR-2-80212	2
chr2	184044003	184044289	MajorDMR-2-80213	3
chr2	184094335	184094382	MajorDMR-2-80214	2
chr2	184114831	184114878	MajorDMR-2-80215	2
chr2	184118163	184118896	MajorDMR-2-80216	16
chr2	184119525	184120658	MajorDMR-2-80217	6
chr2	184134496	184135285	MajorDMR-2-80218	4
chr2	184169675	184170270	MajorDMR-2-80219	6
chr2	184171769	184171984	MajorDMR-2-80220	2
chr2	184180135	184180296	MajorDMR-2-80221	3
chr2	184205510	184205524	MajorDMR-2-80222	3
chr2	184249470	184249959	MajorDMR-2-80223	2
chr2	184287401	184287511	MajorDMR-2-80224	3
chr2	184319371	184319985	MajorDMR-2-80225	3
chr2	184322973	184324648	MajorDMR-2-80226	13
chr2	184325211	184325309	MajorDMR-2-80227	3
chr2	184352196	184352299	MajorDMR-2-80228	2
chr2	184355205	184355434	MajorDMR-2-80229	2
chr2	184356484	184356614	MajorDMR-2-80230	3
chr2	184357413	184357488	MajorDMR-2-80231	4
chr2	184362744	184363352	MajorDMR-2-80232	3
chr2	184370460	184370879	MajorDMR-2-80233	2
chr2	184381644	184382495	MajorDMR-2-80234	8
chr2	184385203	184385656	MajorDMR-2-80235	5
chr2	184386539	184386636	MajorDMR-2-80236	2
chr2	184397361	184397938	MajorDMR-2-80237	5
chr2	184479708	184479793	MajorDMR-2-80238	2
chr2	184480648	184481356	MajorDMR-2-80239	5
chr2	184484773	184484778	MajorDMR-2-80240	2
chr2	184520560	184520852	MajorDMR-2-80241	4
chr2	184521391	184521848	MajorDMR-2-80242	4
chr2	184604816	184605688	MajorDMR-2-80243	5
chr2	184734873	184734885	MajorDMR-2-80244	2
chr2	184915918	184915932	MajorDMR-2-80245	2
chr2	184975685	184976285	MajorDMR-2-80246	5
chr2	184977175	184977711	MajorDMR-2-80247	3
chr2	184978932	184978981	MajorDMR-2-80248	2
chr2	184998989	184999001	MajorDMR-2-80249	2
chr2	185090709	185090761	MajorDMR-2-80250	2
chr2	185169166	185169306	MajorDMR-2-80251	3
chr2	185179465	185179742	MajorDMR-2-80252	3
chr2	185181716	185181859	MajorDMR-2-80253	2
chr2	185278023	185278484	MajorDMR-2-80254	3
chr2	185281071	185281090	MajorDMR-2-80255	2
chr2	185330425	185330474	MajorDMR-2-80256	2
chr2	185350607	185350706	MajorDMR-2-80257	2
chr2	185399742	185400009	MajorDMR-2-80258	3
chr2	185442509	185442727	MajorDMR-2-80259	3
chr2	185464892	185465006	MajorDMR-2-80260	2
chr2	185507254	185507665	MajorDMR-2-80261	2
chr2	185537494	185537500	MajorDMR-2-80262	2
chr2	185594392	185594433	MajorDMR-2-80263	2
chr2	185785050	185785320	MajorDMR-2-80264	4
chr2	185854338	185854568	MajorDMR-2-80265	2
chr2	185858451	185859043	MajorDMR-2-80266	4
chr2	185909698	185909936	MajorDMR-2-80267	2
chr2	186033236	186033323	MajorDMR-2-80268	2
chr2	186052426	186052456	MajorDMR-2-80269	2
chr2	186053881	186054514	MajorDMR-2-80270	3
chr2	186066927	186067270	MajorDMR-2-80271	3
chr2	186078407	186078522	MajorDMR-2-80272	2
chr2	186105639	186105785	MajorDMR-2-80273	2
chr2	186120477	186120841	MajorDMR-2-80274	3
chr2	186157546	186157624	MajorDMR-2-80275	2
chr2	186181001	186181432	MajorDMR-2-80276	3
chr2	186182042	186183158	MajorDMR-2-80277	4
chr2	186247253	186247383	MajorDMR-2-80278	4
chr2	186321296	186321436	MajorDMR-2-80279	2
chr2	186344861	186345152	MajorDMR-2-80280	2
chr2	186346620	186346646	MajorDMR-2-80281	2
chr2	186390382	186390861	MajorDMR-2-80282	3
chr2	186418240	186418368	MajorDMR-2-80283	3
chr2	186466198	186466804	MajorDMR-2-80284	6
chr2	186467461	186467736	MajorDMR-2-80285	4
chr2	186579653	186579743	MajorDMR-2-80286	2
chr2	186603249	186603420	MajorDMR-2-80287	3
chr2	186645559	186645958	MajorDMR-2-80288	3
chr2	186763675	186764201	MajorDMR-2-80289	3
chr2	186865567	186866392	MajorDMR-2-80290	3
chr2	186977985	186978676	MajorDMR-2-80291	5
chr2	187048051	187048301	MajorDMR-2-80292	4
chr2	187060563	187060621	MajorDMR-2-80293	2
chr2	187146516	187146920	MajorDMR-2-80294	5
chr2	187163869	187164538	MajorDMR-2-80295	3
chr2	187167086	187167394	MajorDMR-2-80296	4
chr2	187263435	187263981	MajorDMR-2-80297	7
chr2	187345358	187345555	MajorDMR-2-80298	2
chr2	187368491	187368665	MajorDMR-2-80299	2
chr2	187387245	187387841	MajorDMR-2-80300	6
chr2	187408279	187408834	MajorDMR-2-80301	5
chr2	187458541	187459405	MajorDMR-2-80302	4
chr2	187512793	187513349	MajorDMR-2-80303	6
chr2	187564942	187565667	MajorDMR-2-80304	4
chr2	187567950	187568048	MajorDMR-2-80305	2
chr2	187569750	187570158	MajorDMR-2-80306	3
chr2	187572164	187572409	MajorDMR-2-80307	4
chr2	187573545	187573854	MajorDMR-2-80308	4
chr2	187574361	187575319	MajorDMR-2-80309	7
chr2	187577518	187577537	MajorDMR-2-80310	2
chr2	187583426	187583540	MajorDMR-2-80311	2
chr2	187591331	187591678	MajorDMR-2-80312	2
chr2	187592298	187592458	MajorDMR-2-80313	3
chr2	187593473	187593634	MajorDMR-2-80314	2
chr2	187595808	187596419	MajorDMR-2-80315	3
chr2	187601898	187601993	MajorDMR-2-80316	2
chr2	187602627	187603312	MajorDMR-2-80317	14
chr2	187604627	187604670	MajorDMR-2-80318	2
chr2	187616491	187616809	MajorDMR-2-80319	2
chr2	187618831	187619200	MajorDMR-2-80320	2
chr2	187619907	187619922	MajorDMR-2-80321	2
chr2	187624958	187625288	MajorDMR-2-80322	3
chr2	187627517	187627620	MajorDMR-2-80323	3
chr2	187649356	187650027	MajorDMR-2-80324	6
chr2	187668465	187668496	MajorDMR-2-80325	2
chr2	187689144	187690181	MajorDMR-2-80326	6
chr2	187712477	187713340	MajorDMR-2-80327	5
chr2	187726709	187726746	MajorDMR-2-80328	2
chr2	187737312	187737413	MajorDMR-2-80329	2
chr2	187882340	187882771	MajorDMR-2-80330	6
chr2	187959762	187959874	MajorDMR-2-80331	2
chr2	187982447	187983434	MajorDMR-2-80332	10
chr2	187986074	187986667	MajorDMR-2-80333	9
chr2	188013067	188013257	MajorDMR-2-80334	2
chr2	188080700	188081602	MajorDMR-2-80335	3
chr2	188185528	188185743	MajorDMR-2-80336	4
chr2	188286428	188286576	MajorDMR-2-80337	2
chr2	188347055	188347141	MajorDMR-2-80338	2
chr2	188361068	188361698	MajorDMR-2-80339	6
chr2	188374797	188374991	MajorDMR-2-80340	2
chr2	188412277	188412312	MajorDMR-2-80341	2
chr2	188428575	188428854	MajorDMR-2-80342	3
chr2	188519892	188519968	MajorDMR-2-80343	2
chr2	188663748	188664394	MajorDMR-2-80344	4
chr2	188689973	188690223	MajorDMR-2-80345	12
chr2	188716806	188717171	MajorDMR-2-80346	3
chr2	188726710	188726927	MajorDMR-2-80347	3
chr2	188780751	188780882	MajorDMR-2-80348	4
chr2	188799344	188799544	MajorDMR-2-80349	3
chr2	188828080	188828422	MajorDMR-2-80350	3
chr2	188874147	188874264	MajorDMR-2-80351	6
chr2	188881626	188881819	MajorDMR-2-80352	2
chr2	188905258	188905293	MajorDMR-2-80353	2
chr2	188906190	188907074	MajorDMR-2-80354	5
chr2	188907643	188907794	MajorDMR-2-80355	2
chr2	188908422	188908531	MajorDMR-2-80356	2
chr2	188911184	188911557	MajorDMR-2-80357	2
chr2	188918150	188918288	MajorDMR-2-80358	2
chr2	188922298	188922685	MajorDMR-2-80359	3
chr2	188924539	188924571	MajorDMR-2-80360	2
chr2	188935215	188935286	MajorDMR-2-80361	2
chr2	188935821	188937191	MajorDMR-2-80362	7
chr2	188970098	188970660	MajorDMR-2-80363	4
chr2	189107793	189108148	MajorDMR-2-80364	3
chr2	189133360	189133573	MajorDMR-2-80365	5
chr2	189142586	189143450	MajorDMR-2-80366	12
chr2	189155503	189156032	MajorDMR-2-80367	3
chr2	189178825	189179291	MajorDMR-2-80368	2
chr2	189242828	189243770	MajorDMR-2-80369	9
chr2	189247230	189247590	MajorDMR-2-80370	2
chr2	189249057	189249128	MajorDMR-2-80371	2
chr2	189261455	189262452	MajorDMR-2-80372	12
chr2	189322192	189322245	MajorDMR-2-80373	2
chr2	189323779	189324074	MajorDMR-2-80374	3
chr2	189357728	189358082	MajorDMR-2-80375	4
chr2	189375564	189376333	MajorDMR-2-80376	7
chr2	189492218	189492302	MajorDMR-2-80377	2
chr2	189587757	189587934	MajorDMR-2-80378	2
chr2	189675519	189675614	MajorDMR-2-80379	2
chr2	189761910	189762163	MajorDMR-2-80380	3
chr2	189763014	189763173	MajorDMR-2-80381	3
chr2	189786608	189786933	MajorDMR-2-80382	2
chr2	189805041	189805334	MajorDMR-2-80383	4
chr2	189838607	189838847	MajorDMR-2-80384	2
chr2	189851843	189851870	MajorDMR-2-80385	2
chr2	189886360	189887102	MajorDMR-2-80386	9
chr2	189888661	189888739	MajorDMR-2-80387	3
chr2	189889592	189889685	MajorDMR-2-80388	2
chr2	189918630	189918907	MajorDMR-2-80389	3
chr2	189941095	189941176	MajorDMR-2-80390	3
chr2	189951518	189952483	MajorDMR-2-80391	14
chr2	189957910	189957935	MajorDMR-2-80392	2
chr2	189967535	189967748	MajorDMR-2-80393	2
chr2	189978889	189979327	MajorDMR-2-80394	3
chr2	189980333	189981113	MajorDMR-2-80395	8
chr2	189993900	189993965	MajorDMR-2-80396	3
chr2	190014976	190015366	MajorDMR-2-80397	3
chr2	190017296	190017951	MajorDMR-2-80398	5
chr2	190018536	190018618	MajorDMR-2-80399	2
chr2	190028402	190028971	MajorDMR-2-80400	4
chr2	190030344	190030642	MajorDMR-2-80401	4
chr2	190031366	190031627	MajorDMR-2-80402	7
chr2	190032687	190033265	MajorDMR-2-80403	5
chr2	190034560	190035926	MajorDMR-2-80404	6
chr2	190037165	190037437	MajorDMR-2-80405	4
chr2	190040817	190042396	MajorDMR-2-80406	8
chr2	190044840	190044984	MajorDMR-2-80407	2
chr2	190052675	190053378	MajorDMR-2-80408	3
chr2	190068340	190069747	MajorDMR-2-80409	26
chr2	190073328	190073721	MajorDMR-2-80410	2
chr2	190074709	190076010	MajorDMR-2-80411	12
chr2	190088290	190088316	MajorDMR-2-80412	3
chr2	190118976	190119769	MajorDMR-2-80413	5
chr2	190123497	190123797	MajorDMR-2-80414	5
chr2	190126304	190126397	MajorDMR-2-80415	2
chr2	190140999	190141296	MajorDMR-2-80416	3
chr2	190150812	190151267	MajorDMR-2-80417	3
chr2	190153335	190153361	MajorDMR-2-80418	2
chr2	190160264	190160505	MajorDMR-2-80419	5
chr2	190163042	190163223	MajorDMR-2-80420	2
chr2	190168478	190168678	MajorDMR-2-80421	7
chr2	190174457	190174608	MajorDMR-2-80422	2
chr2	190179594	190179639	MajorDMR-2-80423	2
chr2	190183516	190183927	MajorDMR-2-80424	2
chr2	190222811	190222863	MajorDMR-2-80425	3
chr2	190252853	190253047	MajorDMR-2-80426	2
chr2	190276656	190276929	MajorDMR-2-80427	3
chr2	190339365	190339422	MajorDMR-2-80428	3
chr2	190351175	190351268	MajorDMR-2-80429	3
chr2	190538581	190538643	MajorDMR-2-80430	4
chr2	190631846	190632077	MajorDMR-2-80431	3
chr2	190635464	190635588	MajorDMR-2-80432	2
chr2	190662091	190662188	MajorDMR-2-80433	3
chr2	190662690	190662963	MajorDMR-2-80434	6
chr2	190664484	190664570	MajorDMR-2-80435	2
chr2	190700545	190700949	MajorDMR-2-80436	2
chr2	190908469	190908510	MajorDMR-2-80437	2
chr2	190967486	190968341	MajorDMR-2-80438	6
chr2	190974860	190974922	MajorDMR-2-80439	2
chr2	191099467	191100526	MajorDMR-2-80440	9
chr2	191209387	191209410	MajorDMR-2-80441	2
chr2	191240399	191240469	MajorDMR-2-80442	2
chr2	191242917	191243617	MajorDMR-2-80443	23
chr2	191245649	191246108	MajorDMR-2-80444	6
chr2	191278379	191278500	MajorDMR-2-80445	3
chr2	191332103	191332364	MajorDMR-2-80446	7
chr2	191342624	191342744	MajorDMR-2-80447	3
chr2	191390060	191390284	MajorDMR-2-80448	4
chr2	191401925	191402159	MajorDMR-2-80449	4
chr2	191427979	191428092	MajorDMR-2-80450	4
chr2	191431640	191431858	MajorDMR-2-80451	2
chr2	191511055	191512590	MajorDMR-2-80452	9
chr2	191560709	191560882	MajorDMR-2-80453	5
chr2	191582306	191583151	MajorDMR-2-80454	12
chr2	191606223	191606858	MajorDMR-2-80455	4
chr2	191609040	191609053	MajorDMR-2-80456	2
chr2	191628992	191629097	MajorDMR-2-80457	2
chr2	191666596	191666623	MajorDMR-2-80458	2
chr2	191688668	191688863	MajorDMR-2-80459	2
chr2	191706864	191707286	MajorDMR-2-80460	3
chr2	191711345	191711834	MajorDMR-2-80461	4
chr2	191714177	191715321	MajorDMR-2-80462	11
chr2	191718610	191719911	MajorDMR-2-80463	7
chr2	191723727	191724468	MajorDMR-2-80464	9
chr2	191731965	191732592	MajorDMR-2-80465	3
chr2	191747442	191747673	MajorDMR-2-80466	4
chr2	191748615	191748959	MajorDMR-2-80467	5
chr2	191758443	191758511	MajorDMR-2-80468	2
chr2	191760496	191760674	MajorDMR-2-80469	3
chr2	191761433	191761953	MajorDMR-2-80470	3
chr2	191762600	191762802	MajorDMR-2-80471	3
chr2	191769832	191769958	MajorDMR-2-80472	2
chr2	191771319	191771468	MajorDMR-2-80473	2
chr2	191772822	191772963	MajorDMR-2-80474	2
chr2	191777346	191777693	MajorDMR-2-80475	5
chr2	191789572	191790160	MajorDMR-2-80476	8
chr2	191792554	191792765	MajorDMR-2-80477	3
chr2	191812629	191812636	MajorDMR-2-80478	2
chr2	191828175	191828326	MajorDMR-2-80479	2
chr2	191830697	191830714	MajorDMR-2-80480	2
chr2	191879509	191879612	MajorDMR-2-80481	3
chr2	191884347	191884497	MajorDMR-2-80482	3
chr2	191885808	191885910	MajorDMR-2-80483	2
chr2	191978409	191978873	MajorDMR-2-80484	3
chr2	191979381	191979474	MajorDMR-2-80485	2
chr2	192003132	192003540	MajorDMR-2-80486	4
chr2	192036782	192037338	MajorDMR-2-80487	3
chr2	192061614	192061960	MajorDMR-2-80488	4
chr2	192067024	192068305	MajorDMR-2-80489	9
chr2	192087312	192087553	MajorDMR-2-80490	4
chr2	192095022	192095037	MajorDMR-2-80491	2
chr2	192108128	192108440	MajorDMR-2-80492	5
chr2	192113790	192113929	MajorDMR-2-80493	2
chr2	192116271	192116339	MajorDMR-2-80494	2
chr2	192135148	192135718	MajorDMR-2-80495	6
chr2	192136686	192136791	MajorDMR-2-80496	2
chr2	192145499	192146227	MajorDMR-2-80497	4
chr2	192150023	192150030	MajorDMR-2-80498	2
chr2	192198840	192198982	MajorDMR-2-80499	3
chr2	192208860	192208956	MajorDMR-2-80500	2
chr2	192217505	192218420	MajorDMR-2-80501	10
chr2	192241829	192242751	MajorDMR-2-80502	4
chr2	192277323	192277497	MajorDMR-2-80503	3
chr2	192339939	192339995	MajorDMR-2-80504	2
chr2	192342230	192342238	MajorDMR-2-80505	2
chr2	192365648	192366185	MajorDMR-2-80506	6
chr2	192408799	192409178	MajorDMR-2-80507	5
chr2	192547087	192547189	MajorDMR-2-80508	2
chr2	192574915	192575091	MajorDMR-2-80509	3
chr2	192599564	192599929	MajorDMR-2-80510	3
chr2	192602502	192603069	MajorDMR-2-80511	4
chr2	192603613	192603929	MajorDMR-2-80512	4
chr2	192683620	192684402	MajorDMR-2-80513	8
chr2	192685015	192685078	MajorDMR-2-80514	2
chr2	192685984	192686449	MajorDMR-2-80515	3
chr2	192727101	192727155	MajorDMR-2-80516	2
chr2	192728913	192730724	MajorDMR-2-80517	11
chr2	192732041	192732096	MajorDMR-2-80518	2
chr2	192786215	192786281	MajorDMR-2-80519	2
chr2	192800008	192800780	MajorDMR-2-80520	5
chr2	192807722	192807745	MajorDMR-2-80521	2
chr2	192817317	192817705	MajorDMR-2-80522	4
chr2	192867276	192867374	MajorDMR-2-80523	3
chr2	192874961	192875063	MajorDMR-2-80524	4
chr2	192895553	192895649	MajorDMR-2-80525	2
chr2	192899160	192899175	MajorDMR-2-80526	2
chr2	192918825	192919085	MajorDMR-2-80527	2
chr2	192941154	192941244	MajorDMR-2-80528	2
chr2	192955694	192955979	MajorDMR-2-80529	5
chr2	192963166	192963675	MajorDMR-2-80530	4
chr2	193010251	193010452	MajorDMR-2-80531	2
chr2	193021433	193021441	MajorDMR-2-80532	2
chr2	193027776	193027965	MajorDMR-2-80533	2
chr2	193028531	193029184	MajorDMR-2-80534	4
chr2	193031407	193032377	MajorDMR-2-80535	7
chr2	193034900	193035289	MajorDMR-2-80536	4
chr2	193051260	193051413	MajorDMR-2-80537	2
chr2	193052287	193052381	MajorDMR-2-80538	2
chr2	193154584	193154927	MajorDMR-2-80539	4
chr2	193223342	193223553	MajorDMR-2-80540	3
chr2	193365730	193365777	MajorDMR-2-80541	2
chr2	193392679	193392955	MajorDMR-2-80542	4
chr2	193411491	193411680	MajorDMR-2-80543	2
chr2	193432055	193432179	MajorDMR-2-80544	2
chr2	193461122	193461159	MajorDMR-2-80545	2
chr2	193484689	193485175	MajorDMR-2-80546	2
chr2	193495944	193496109	MajorDMR-2-80547	2
chr2	193520136	193520437	MajorDMR-2-80548	5
chr2	193547388	193547398	MajorDMR-2-80549	2
chr2	193750470	193750514	MajorDMR-2-80550	2
chr2	193772946	193773036	MajorDMR-2-80551	2
chr2	193982150	193982421	MajorDMR-2-80552	3
chr2	194176185	194176443	MajorDMR-2-80553	3
chr2	194186527	194186711	MajorDMR-2-80554	2
chr2	194205172	194205182	MajorDMR-2-80555	2
chr2	194299542	194300005	MajorDMR-2-80556	5
chr2	194300640	194301953	MajorDMR-2-80557	9
chr2	194306668	194308033	MajorDMR-2-80558	10
chr2	194308946	194309272	MajorDMR-2-80559	3
chr2	194327602	194328224	MajorDMR-2-80560	6
chr2	194358978	194359540	MajorDMR-2-80561	5
chr2	194448151	194448907	MajorDMR-2-80562	9
chr2	194468124	194468605	MajorDMR-2-80563	7
chr2	194558976	194559481	MajorDMR-2-80564	3
chr2	194583501	194583632	MajorDMR-2-80565	3
chr2	194675228	194675796	MajorDMR-2-80566	8
chr2	194733429	194734168	MajorDMR-2-80567	12
chr2	194755976	194756028	MajorDMR-2-80568	2
chr2	194849021	194849241	MajorDMR-2-80569	2
chr2	194852986	194853333	MajorDMR-2-80570	2
chr2	194854534	194854565	MajorDMR-2-80571	2
chr2	194869683	194869689	MajorDMR-2-80572	2
chr2	195105182	195105704	MajorDMR-2-80573	8
chr2	195122234	195122909	MajorDMR-2-80574	18
chr2	195149401	195150034	MajorDMR-2-80575	3
chr2	195161065	195161168	MajorDMR-2-80576	4
chr2	195162865	195162871	MajorDMR-2-80577	2
chr2	195208181	195208743	MajorDMR-2-80578	5
chr2	195209251	195209437	MajorDMR-2-80579	2
chr2	195209977	195211038	MajorDMR-2-80580	7
chr2	195211696	195212308	MajorDMR-2-80581	6
chr2	195217643	195217813	MajorDMR-2-80582	3
chr2	195228753	195228958	MajorDMR-2-80583	2
chr2	195232102	195232118	MajorDMR-2-80584	2
chr2	195232727	195232907	MajorDMR-2-80585	3
chr2	195289533	195290055	MajorDMR-2-80586	6
chr2	195310198	195310217	MajorDMR-2-80587	2
chr2	195350609	195351398	MajorDMR-2-80588	5
chr2	195354001	195354148	MajorDMR-2-80589	2
chr2	195386089	195386555	MajorDMR-2-80590	2
chr2	195416014	195416551	MajorDMR-2-80591	4
chr2	195417404	195417530	MajorDMR-2-80592	2
chr2	195418122	195419551	MajorDMR-2-80593	5
chr2	195433166	195433327	MajorDMR-2-80594	3
chr2	195551904	195552887	MajorDMR-2-80595	5
chr2	195560235	195560511	MajorDMR-2-80596	3
chr2	195587582	195588970	MajorDMR-2-80597	11
chr2	195592522	195592659	MajorDMR-2-80598	2
chr2	195601297	195601613	MajorDMR-2-80599	4
chr2	195630479	195630801	MajorDMR-2-80600	2
chr2	195836407	195836455	MajorDMR-2-80601	2
chr2	195868607	195868998	MajorDMR-2-80602	3
chr2	195873465	195874553	MajorDMR-2-80603	11
chr2	195881775	195882271	MajorDMR-2-80604	3
chr2	195883172	195883652	MajorDMR-2-80605	2
chr2	195886351	195887355	MajorDMR-2-80606	8
chr2	195950227	195950332	MajorDMR-2-80607	2
chr2	196123022	196123763	MajorDMR-2-80608	5
chr2	196134105	196134520	MajorDMR-2-80609	5
chr2	196135697	196135768	MajorDMR-2-80610	3
chr2	196139578	196139807	MajorDMR-2-80611	2
chr2	196182316	196182354	MajorDMR-2-80612	2
chr2	196187199	196187754	MajorDMR-2-80613	5
chr2	196190957	196191170	MajorDMR-2-80614	3
chr2	196199907	196199955	MajorDMR-2-80615	2
chr2	196201957	196202124	MajorDMR-2-80616	4
chr2	196221946	196221964	MajorDMR-2-80617	2
chr2	196279325	196279558	MajorDMR-2-80618	3
chr2	196290204	196290545	MajorDMR-2-80619	3
chr2	196292122	196292453	MajorDMR-2-80620	5
chr2	196293548	196293658	MajorDMR-2-80621	3
chr2	196303762	196305494	MajorDMR-2-80622	12
chr2	196308807	196310269	MajorDMR-2-80623	8
chr2	196311038	196311393	MajorDMR-2-80624	4
chr2	196311907	196313053	MajorDMR-2-80625	10
chr2	196315121	196316555	MajorDMR-2-80626	17
chr2	196323417	196323435	MajorDMR-2-80627	2
chr2	196323979	196324006	MajorDMR-2-80628	2
chr2	196325509	196325520	MajorDMR-2-80629	2
chr2	196334264	196334471	MajorDMR-2-80630	2
chr2	196396543	196396710	MajorDMR-2-80631	2
chr2	196397482	196399404	MajorDMR-2-80632	14
chr2	196401030	196401148	MajorDMR-2-80633	4
chr2	196404388	196404680	MajorDMR-2-80634	4
chr2	196426890	196428035	MajorDMR-2-80635	15
chr2	196430769	196431394	MajorDMR-2-80636	4
chr2	196434232	196435170	MajorDMR-2-80637	5
chr2	196437021	196439432	MajorDMR-2-80638	21
chr2	196444242	196444493	MajorDMR-2-80639	3
chr2	196445060	196445083	MajorDMR-2-80640	2
chr2	196456469	196458462	MajorDMR-2-80641	18
chr2	196464686	196465155	MajorDMR-2-80642	2
chr2	196466293	196466587	MajorDMR-2-80643	6
chr2	196473711	196473795	MajorDMR-2-80644	3
chr2	196476791	196477955	MajorDMR-2-80645	17
chr2	196478713	196479131	MajorDMR-2-80646	2
chr2	196514669	196515790	MajorDMR-2-80647	12
chr2	196523796	196523917	MajorDMR-2-80648	4
chr2	196526369	196528688	MajorDMR-2-80649	14
chr2	196539825	196541031	MajorDMR-2-80650	9
chr2	196546340	196546372	MajorDMR-2-80651	2
chr2	196547957	196548432	MajorDMR-2-80652	2
chr2	196554020	196554128	MajorDMR-2-80653	3
chr2	196555983	196556533	MajorDMR-2-80654	4
chr2	196560185	196560426	MajorDMR-2-80655	4
chr2	196564674	196565148	MajorDMR-2-80656	3
chr2	196571099	196571251	MajorDMR-2-80657	2
chr2	196592129	196592183	MajorDMR-2-80658	3
chr2	196596666	196597546	MajorDMR-2-80659	3
chr2	196600630	196600782	MajorDMR-2-80660	2
chr2	196605522	196605580	MajorDMR-2-80661	2
chr2	196627587	196627672	MajorDMR-2-80662	4
chr2	196630483	196630732	MajorDMR-2-80663	3
chr2	196658520	196658609	MajorDMR-2-80664	3
chr2	196660552	196660799	MajorDMR-2-80665	3
chr2	196661636	196662402	MajorDMR-2-80666	8
chr2	196663126	196663337	MajorDMR-2-80667	4
chr2	196678067	196678391	MajorDMR-2-80668	3
chr2	196731547	196731604	MajorDMR-2-80669	2
chr2	196763174	196763259	MajorDMR-2-80670	2
chr2	196775210	196777370	MajorDMR-2-80671	14
chr2	196824117	196824271	MajorDMR-2-80672	2
chr2	196887425	196887505	MajorDMR-2-80673	2
chr2	196930452	196931263	MajorDMR-2-80674	4
chr2	196932423	196932602	MajorDMR-2-80675	4
chr2	196934116	196934290	MajorDMR-2-80676	4
chr2	196934831	196934883	MajorDMR-2-80677	3
chr2	197018258	197018268	MajorDMR-2-80678	2
chr2	197037180	197037231	MajorDMR-2-80679	2
chr2	197066466	197066527	MajorDMR-2-80680	2
chr2	197075840	197076686	MajorDMR-2-80681	13
chr2	197093754	197093841	MajorDMR-2-80682	2
chr2	197103256	197103603	MajorDMR-2-80683	3
chr2	197104546	197104575	MajorDMR-2-80684	2
chr2	197112564	197112872	MajorDMR-2-80685	4
chr2	197137737	197138167	MajorDMR-2-80686	7
chr2	197154567	197154655	MajorDMR-2-80687	2
chr2	197159059	197159363	MajorDMR-2-80688	3
chr2	197163268	197163396	MajorDMR-2-80689	2
chr2	197192525	197192705	MajorDMR-2-80690	2
chr2	197199539	197200288	MajorDMR-2-80691	6
chr2	197201033	197202884	MajorDMR-2-80692	13
chr2	197207861	197208381	MajorDMR-2-80693	4
chr2	197208907	197209535	MajorDMR-2-80694	4
chr2	197214180	197214854	MajorDMR-2-80695	4
chr2	197215427	197215636	MajorDMR-2-80696	4
chr2	197216285	197216516	MajorDMR-2-80697	3
chr2	197221853	197222401	MajorDMR-2-80698	4
chr2	197237003	197238263	MajorDMR-2-80699	9
chr2	197242190	197242756	MajorDMR-2-80700	3
chr2	197273059	197273137	MajorDMR-2-80701	2
chr2	197274274	197274376	MajorDMR-2-80702	2
chr2	197275947	197276157	MajorDMR-2-80703	2
chr2	197278215	197278369	MajorDMR-2-80704	3
chr2	197279535	197279966	MajorDMR-2-80705	2
chr2	197321605	197321874	MajorDMR-2-80706	2
chr2	197323219	197323419	MajorDMR-2-80707	7
chr2	197327193	197329717	MajorDMR-2-80708	18
chr2	197330436	197330782	MajorDMR-2-80709	3
chr2	197332772	197333236	MajorDMR-2-80710	6
chr2	197339697	197339958	MajorDMR-2-80711	4
chr2	197342856	197343266	MajorDMR-2-80712	3
chr2	197345088	197345453	MajorDMR-2-80713	2
chr2	197346095	197346348	MajorDMR-2-80714	2
chr2	197347446	197347854	MajorDMR-2-80715	5
chr2	197352333	197352352	MajorDMR-2-80716	2
chr2	197360018	197361687	MajorDMR-2-80717	13
chr2	197363221	197363522	MajorDMR-2-80718	2
chr2	197365376	197366222	MajorDMR-2-80719	6
chr2	197366752	197366798	MajorDMR-2-80720	2
chr2	197373312	197373665	MajorDMR-2-80721	3
chr2	197378662	197378685	MajorDMR-2-80722	2
chr2	197379296	197380213	MajorDMR-2-80723	9
chr2	197385598	197385998	MajorDMR-2-80724	2
chr2	197401697	197402313	MajorDMR-2-80725	8
chr2	197408366	197408572	MajorDMR-2-80726	7
chr2	197431568	197431897	MajorDMR-2-80727	2
chr2	197437665	197437805	MajorDMR-2-80728	3
chr2	197440628	197440646	MajorDMR-2-80729	2
chr2	197441242	197441363	MajorDMR-2-80730	2
chr2	197443320	197443753	MajorDMR-2-80731	2
chr2	197444288	197444405	MajorDMR-2-80732	2
chr2	197445335	197446077	MajorDMR-2-80733	4
chr2	197455461	197455979	MajorDMR-2-80734	3
chr2	197458993	197459173	MajorDMR-2-80735	5
chr2	197483593	197483737	MajorDMR-2-80736	2
chr2	197503551	197504047	MajorDMR-2-80737	6
chr2	197523557	197523855	MajorDMR-2-80738	3
chr2	197524830	197525194	MajorDMR-2-80739	4
chr2	197567313	197567924	MajorDMR-2-80740	4
chr2	197624490	197624571	MajorDMR-2-80741	3
chr2	197627996	197628055	MajorDMR-2-80742	2
chr2	197636454	197637145	MajorDMR-2-80743	9
chr2	197640334	197640415	MajorDMR-2-80744	2
chr2	197682536	197682578	MajorDMR-2-80745	2
chr2	197694703	197694813	MajorDMR-2-80746	3
chr2	197696649	197696758	MajorDMR-2-80747	2
chr2	197824531	197825599	MajorDMR-2-80748	5
chr2	197835039	197835110	MajorDMR-2-80749	2
chr2	197845305	197845553	MajorDMR-2-80750	3
chr2	197849552	197849572	MajorDMR-2-80751	2
chr2	197853664	197853763	MajorDMR-2-80752	4
chr2	197888312	197888720	MajorDMR-2-80753	4
chr2	197922805	197923169	MajorDMR-2-80754	2
chr2	197924377	197924644	MajorDMR-2-80755	2
chr2	197928778	197929050	MajorDMR-2-80756	2
chr2	197929617	197930814	MajorDMR-2-80757	8
chr2	197951278	197951594	MajorDMR-2-80758	3
chr2	197962141	197962722	MajorDMR-2-80759	9
chr2	197981139	197981234	MajorDMR-2-80760	6
chr2	197989576	197990615	MajorDMR-2-80761	11
chr2	197995835	197995979	MajorDMR-2-80762	4
chr2	198003356	198003749	MajorDMR-2-80763	5
chr2	198022816	198023120	MajorDMR-2-80764	5
chr2	198054216	198054986	MajorDMR-2-80765	11
chr2	198063616	198063963	MajorDMR-2-80766	4
chr2	198072573	198072751	MajorDMR-2-80767	3
chr2	198101038	198101797	MajorDMR-2-80768	4
chr2	198104877	198104960	MajorDMR-2-80769	2
chr2	198141987	198142391	MajorDMR-2-80770	3
chr2	198171409	198172074	MajorDMR-2-80771	6
chr2	198173865	198173924	MajorDMR-2-80772	3
chr2	198203841	198204404	MajorDMR-2-80773	12
chr2	198208906	198208962	MajorDMR-2-80774	3
chr2	198220610	198220906	MajorDMR-2-80775	3
chr2	198233376	198234826	MajorDMR-2-80776	15
chr2	198243732	198244180	MajorDMR-2-80777	7
chr2	198288563	198289053	MajorDMR-2-80778	10
chr2	198290448	198290537	MajorDMR-2-80779	3
chr2	198392344	198392766	MajorDMR-2-80780	2
chr2	198401154	198401266	MajorDMR-2-80781	2
chr2	198447633	198447658	MajorDMR-2-80782	2
chr2	198463697	198464347	MajorDMR-2-80783	15
chr2	198539383	198539646	MajorDMR-2-80784	3
chr2	198540172	198540622	MajorDMR-2-80785	4
chr2	198562027	198562604	MajorDMR-2-80786	8
chr2	198604709	198604918	MajorDMR-2-80787	3
chr2	198662611	198662931	MajorDMR-2-80788	2
chr2	198663986	198664057	MajorDMR-2-80789	2
chr2	198670704	198671130	MajorDMR-2-80790	2
chr2	198672193	198672243	MajorDMR-2-80791	2
chr2	198673932	198673938	MajorDMR-2-80792	2
chr2	198687046	198687066	MajorDMR-2-80793	2
chr2	198691608	198692466	MajorDMR-2-80794	7
chr2	198705087	198705146	MajorDMR-2-80795	2
chr2	198738555	198739032	MajorDMR-2-80796	6
chr2	198743466	198743771	MajorDMR-2-80797	2
chr2	198744710	198745347	MajorDMR-2-80798	3
chr2	198748673	198749287	MajorDMR-2-80799	6
chr2	198750042	198750237	MajorDMR-2-80800	2
chr2	198755333	198755442	MajorDMR-2-80801	2
chr2	198758645	198759031	MajorDMR-2-80802	4
chr2	198772916	198774470	MajorDMR-2-80803	10
chr2	198777866	198778014	MajorDMR-2-80804	2
chr2	198779745	198780535	MajorDMR-2-80805	6
chr2	198795817	198796175	MajorDMR-2-80806	3
chr2	198843285	198843570	MajorDMR-2-80807	5
chr2	198863552	198863602	MajorDMR-2-80808	3
chr2	198869855	198870467	MajorDMR-2-80809	7
chr2	198877157	198877494	MajorDMR-2-80810	3
chr2	198887520	198887654	MajorDMR-2-80811	2
chr2	198908901	198909200	MajorDMR-2-80812	2
chr2	198918775	198919151	MajorDMR-2-80813	2
chr2	198919847	198920589	MajorDMR-2-80814	6
chr2	198921229	198921640	MajorDMR-2-80815	2
chr2	198967685	198967846	MajorDMR-2-80816	2
chr2	199000442	199000611	MajorDMR-2-80817	2
chr2	199002191	199002243	MajorDMR-2-80818	2
chr2	199032396	199033297	MajorDMR-2-80819	5
chr2	199035516	199038429	MajorDMR-2-80820	17
chr2	199068198	199068206	MajorDMR-2-80821	2
chr2	199121508	199121706	MajorDMR-2-80822	4
chr2	199137832	199138125	MajorDMR-2-80823	7
chr2	199142161	199142600	MajorDMR-2-80824	6
chr2	199150027	199150251	MajorDMR-2-80825	5
chr2	199176678	199178304	MajorDMR-2-80826	15
chr2	199180357	199182326	MajorDMR-2-80827	17
chr2	199183494	199183551	MajorDMR-2-80828	2
chr2	199184553	199187278	MajorDMR-2-80829	20
chr2	199188292	199188559	MajorDMR-2-80830	3
chr2	199189072	199189138	MajorDMR-2-80831	3
chr2	199198002	199198282	MajorDMR-2-80832	2
chr2	199199879	199206450	MajorDMR-2-80833	45
chr2	199207710	199208107	MajorDMR-2-80834	3
chr2	199209816	199209839	MajorDMR-2-80835	3
chr2	199212153	199212857	MajorDMR-2-80836	6
chr2	199223741	199224349	MajorDMR-2-80837	7
chr2	199225138	199225422	MajorDMR-2-80838	4
chr2	199226447	199226793	MajorDMR-2-80839	2
chr2	199229306	199230283	MajorDMR-2-80840	8
chr2	199230785	199231414	MajorDMR-2-80841	4
chr2	199236203	199239475	MajorDMR-2-80842	21
chr2	199240178	199240384	MajorDMR-2-80843	3
chr2	199241144	199242218	MajorDMR-2-80844	10
chr2	199246702	199247176	MajorDMR-2-80845	4
chr2	199248683	199248754	MajorDMR-2-80846	2
chr2	199279747	199281293	MajorDMR-2-80847	8
chr2	199291828	199292423	MajorDMR-2-80848	4
chr2	199292953	199293054	MajorDMR-2-80849	2
chr2	199301522	199301565	MajorDMR-2-80850	2
chr2	199305728	199306199	MajorDMR-2-80851	3
chr2	199310848	199311212	MajorDMR-2-80852	2
chr2	199311950	199312518	MajorDMR-2-80853	3
chr2	199319676	199320077	MajorDMR-2-80854	2
chr2	199320854	199321368	MajorDMR-2-80855	4
chr2	199347367	199347532	MajorDMR-2-80856	2
chr2	199348458	199349102	MajorDMR-2-80857	3
chr2	199349650	199349671	MajorDMR-2-80858	2
chr2	199364556	199364689	MajorDMR-2-80859	2
chr2	199386220	199386309	MajorDMR-2-80860	2
chr2	199388455	199388707	MajorDMR-2-80861	2
chr2	199518082	199519836	MajorDMR-2-80862	17
chr2	199521391	199522419	MajorDMR-2-80863	7
chr2	199522931	199523113	MajorDMR-2-80864	2
chr2	199523751	199524187	MajorDMR-2-80865	4
chr2	199703616	199703913	MajorDMR-2-80866	6
chr2	199730251	199730626	MajorDMR-2-80867	3
chr2	199736492	199736586	MajorDMR-2-80868	2
chr2	199792966	199792984	MajorDMR-2-80869	2
chr2	199802878	199803004	MajorDMR-2-80870	2
chr2	199877364	199877879	MajorDMR-2-80871	4
chr2	199878706	199879185	MajorDMR-2-80872	3
chr2	199919610	199919915	MajorDMR-2-80873	3
chr2	199961180	199961311	MajorDMR-2-80874	3
chr2	199978029	199978093	MajorDMR-2-80875	2
chr2	199983382	199983789	MajorDMR-2-80876	3
chr2	200011322	200011892	MajorDMR-2-80877	8
chr2	200012676	200012947	MajorDMR-2-80878	2
chr2	200015815	200016077	MajorDMR-2-80879	5
chr2	200022932	200023263	MajorDMR-2-80880	3
chr2	200024953	200025083	MajorDMR-2-80881	4
chr2	200026416	200026525	MajorDMR-2-80882	2
chr2	200028403	200029029	MajorDMR-2-80883	4
chr2	200065823	200066312	MajorDMR-2-80884	3
chr2	200068231	200068562	MajorDMR-2-80885	3
chr2	200069828	200070495	MajorDMR-2-80886	4
chr2	200093912	200094218	MajorDMR-2-80887	8
chr2	200106300	200106340	MajorDMR-2-80888	2
chr2	200107442	200107510	MajorDMR-2-80889	2
chr2	200108215	200108722	MajorDMR-2-80890	4
chr2	200113865	200113927	MajorDMR-2-80891	4
chr2	200128437	200128596	MajorDMR-2-80892	2
chr2	200132937	200133121	MajorDMR-2-80893	3
chr2	200135578	200137337	MajorDMR-2-80894	23
chr2	200138359	200138959	MajorDMR-2-80895	4
chr2	200139505	200139533	MajorDMR-2-80896	2
chr2	200143095	200143252	MajorDMR-2-80897	2
chr2	200154157	200154546	MajorDMR-2-80898	7
chr2	200163001	200163217	MajorDMR-2-80899	2
chr2	200164449	200164741	MajorDMR-2-80900	3
chr2	200165298	200165330	MajorDMR-2-80901	2
chr2	200166435	200166442	MajorDMR-2-80902	2
chr2	200167830	200168105	MajorDMR-2-80903	3
chr2	200168829	200169053	MajorDMR-2-80904	5
chr2	200170612	200174586	MajorDMR-2-80905	35
chr2	200180823	200180959	MajorDMR-2-80906	3
chr2	200181609	200182080	MajorDMR-2-80907	3
chr2	200185184	200186036	MajorDMR-2-80908	4
chr2	200186694	200187106	MajorDMR-2-80909	2
chr2	200187997	200188296	MajorDMR-2-80910	2
chr2	200192867	200194468	MajorDMR-2-80911	19
chr2	200195185	200195824	MajorDMR-2-80912	6
chr2	200196463	200196987	MajorDMR-2-80913	4
chr2	200198197	200198216	MajorDMR-2-80914	2
chr2	200199269	200200835	MajorDMR-2-80915	8
chr2	200203531	200203911	MajorDMR-2-80916	2
chr2	200205057	200206538	MajorDMR-2-80917	7
chr2	200207938	200209155	MajorDMR-2-80918	8
chr2	200211406	200211655	MajorDMR-2-80919	2
chr2	200213524	200214020	MajorDMR-2-80920	7
chr2	200215045	200215780	MajorDMR-2-80921	3
chr2	200217770	200219028	MajorDMR-2-80922	12
chr2	200220986	200221373	MajorDMR-2-80923	8
chr2	200221901	200221957	MajorDMR-2-80924	3
chr2	200226191	200226313	MajorDMR-2-80925	2
chr2	200227095	200227122	MajorDMR-2-80926	2
chr2	200228066	200228137	MajorDMR-2-80927	2
chr2	200231174	200231191	MajorDMR-2-80928	2
chr2	200232933	200232938	MajorDMR-2-80929	2
chr2	200234441	200235370	MajorDMR-2-80930	9
chr2	200236186	200236736	MajorDMR-2-80931	4
chr2	200238512	200239453	MajorDMR-2-80932	7
chr2	200239965	200240743	MajorDMR-2-80933	5
chr2	200241836	200242088	MajorDMR-2-80934	10
chr2	200242634	200242713	MajorDMR-2-80935	2
chr2	200244006	200244440	MajorDMR-2-80936	4
chr2	200246368	200247768	MajorDMR-2-80937	15
chr2	200251057	200251411	MajorDMR-2-80938	3
chr2	200254392	200254680	MajorDMR-2-80939	2
chr2	200255222	200256191	MajorDMR-2-80940	16
chr2	200257702	200258034	MajorDMR-2-80941	4
chr2	200258661	200259149	MajorDMR-2-80942	2
chr2	200260614	200263888	MajorDMR-2-80943	24
chr2	200265470	200265496	MajorDMR-2-80944	2
chr2	200267172	200267544	MajorDMR-2-80945	5
chr2	200268310	200269613	MajorDMR-2-80946	9
chr2	200271207	200271457	MajorDMR-2-80947	2
chr2	200273218	200274346	MajorDMR-2-80948	10
chr2	200274893	200275261	MajorDMR-2-80949	4
chr2	200276695	200277240	MajorDMR-2-80950	3
chr2	200277923	200279882	MajorDMR-2-80951	20
chr2	200280470	200280583	MajorDMR-2-80952	3
chr2	200281651	200282224	MajorDMR-2-80953	5
chr2	200283082	200284948	MajorDMR-2-80954	17
chr2	200285774	200287270	MajorDMR-2-80955	11
chr2	200288361	200289151	MajorDMR-2-80956	8
chr2	200289659	200292439	MajorDMR-2-80957	15
chr2	200293200	200293815	MajorDMR-2-80958	4
chr2	200294326	200298833	MajorDMR-2-80959	49
chr2	200299895	200302569	MajorDMR-2-80960	16
chr2	200303089	200304685	MajorDMR-2-80961	15
chr2	200305369	200305733	MajorDMR-2-80962	5
chr2	200306359	200307808	MajorDMR-2-80963	19
chr2	200309430	200313592	MajorDMR-2-80964	38
chr2	200314284	200314871	MajorDMR-2-80965	4
chr2	200315571	200317514	MajorDMR-2-80966	7
chr2	200318590	200320751	MajorDMR-2-80967	16
chr2	200332596	200332740	MajorDMR-2-80968	3
chr2	200333306	200333325	MajorDMR-2-80969	2
chr2	200336656	200338082	MajorDMR-2-80970	16
chr2	200338732	200340259	MajorDMR-2-80971	17
chr2	200341510	200342070	MajorDMR-2-80972	3
chr2	200405818	200407345	MajorDMR-2-80973	14
chr2	200410561	200411594	MajorDMR-2-80974	6
chr2	200416872	200417361	MajorDMR-2-80975	7
chr2	200440660	200440695	MajorDMR-2-80976	2
chr2	200468568	200468919	MajorDMR-2-80977	4
chr2	200533456	200533800	MajorDMR-2-80978	4
chr2	200598879	200598961	MajorDMR-2-80979	2
chr2	200604450	200604519	MajorDMR-2-80980	4
chr2	200612216	200612438	MajorDMR-2-80981	5
chr2	200619549	200619640	MajorDMR-2-80982	2
chr2	200621038	200621412	MajorDMR-2-80983	2
chr2	200626070	200626199	MajorDMR-2-80984	4
chr2	200656157	200656299	MajorDMR-2-80985	3
chr2	200713305	200713938	MajorDMR-2-80986	7
chr2	200716707	200716739	MajorDMR-2-80987	2
chr2	200748755	200748895	MajorDMR-2-80988	2
chr2	200786942	200787107	MajorDMR-2-80989	5
chr2	200787770	200787831	MajorDMR-2-80990	3
chr2	200797323	200798174	MajorDMR-2-80991	7
chr2	200802200	200802249	MajorDMR-2-80992	2
chr2	200844217	200844400	MajorDMR-2-80993	4
chr2	200852067	200852709	MajorDMR-2-80994	4
chr2	200861428	200861527	MajorDMR-2-80995	2
chr2	200866507	200866607	MajorDMR-2-80996	2
chr2	200875241	200875553	MajorDMR-2-80997	2
chr2	200929520	200930509	MajorDMR-2-80998	7
chr2	200940784	200941048	MajorDMR-2-80999	4
chr2	200942160	200943111	MajorDMR-2-81000	8
chr2	200943835	200944138	MajorDMR-2-81001	3
chr2	200945981	200947353	MajorDMR-2-81002	12
chr2	200948103	200948546	MajorDMR-2-81003	15
chr2	200951591	200952833	MajorDMR-2-81004	19
chr2	200953967	200954818	MajorDMR-2-81005	10
chr2	200958085	200958294	MajorDMR-2-81006	5
chr2	200993112	200993521	MajorDMR-2-81007	6
chr2	201012159	201012568	MajorDMR-2-81008	3
chr2	201024790	201025171	MajorDMR-2-81009	5
chr2	201033586	201034234	MajorDMR-2-81010	6
chr2	201036948	201037091	MajorDMR-2-81011	2
chr2	201037939	201038201	MajorDMR-2-81012	3
chr2	201042570	201042622	MajorDMR-2-81013	2
chr2	201053586	201054157	MajorDMR-2-81014	7
chr2	201054869	201054894	MajorDMR-2-81015	2
chr2	201108285	201108712	MajorDMR-2-81016	2
chr2	201135962	201136232	MajorDMR-2-81017	4
chr2	201140457	201140767	MajorDMR-2-81018	4
chr2	201154634	201155273	MajorDMR-2-81019	3
chr2	201167367	201167772	MajorDMR-2-81020	5
chr2	201175126	201175154	MajorDMR-2-81021	2
chr2	201175761	201175773	MajorDMR-2-81022	2
chr2	201180562	201180796	MajorDMR-2-81023	3
chr2	201181652	201182066	MajorDMR-2-81024	5
chr2	201182869	201183361	MajorDMR-2-81025	4
chr2	201184009	201184475	MajorDMR-2-81026	6
chr2	201185936	201187781	MajorDMR-2-81027	11
chr2	201200208	201200225	MajorDMR-2-81028	2
chr2	201202402	201202974	MajorDMR-2-81029	3
chr2	201206450	201206671	MajorDMR-2-81030	2
chr2	201208011	201208074	MajorDMR-2-81031	2
chr2	201210557	201210792	MajorDMR-2-81032	3
chr2	201213763	201214022	MajorDMR-2-81033	2
chr2	201215508	201216571	MajorDMR-2-81034	5
chr2	201217107	201217492	MajorDMR-2-81035	3
chr2	201218947	201220855	MajorDMR-2-81036	21
chr2	201222519	201223604	MajorDMR-2-81037	9
chr2	201228799	201229547	MajorDMR-2-81038	8
chr2	201238238	201238441	MajorDMR-2-81039	2
chr2	201240066	201240550	MajorDMR-2-81040	2
chr2	201244404	201244594	MajorDMR-2-81041	2
chr2	201273780	201274275	MajorDMR-2-81042	4
chr2	201285234	201285452	MajorDMR-2-81043	2
chr2	201287748	201287907	MajorDMR-2-81044	3
chr2	201288430	201288542	MajorDMR-2-81045	2
chr2	201294150	201294180	MajorDMR-2-81046	2
chr2	201297234	201297548	MajorDMR-2-81047	2
chr2	201309080	201310325	MajorDMR-2-81048	8
chr2	201311598	201311707	MajorDMR-2-81049	2
chr2	201320272	201320704	MajorDMR-2-81050	4
chr2	201344366	201344820	MajorDMR-2-81051	8
chr2	201456472	201456523	MajorDMR-2-81052	2
chr2	201459996	201460097	MajorDMR-2-81053	3
chr2	201460632	201460864	MajorDMR-2-81054	2
chr2	201505326	201505836	MajorDMR-2-81055	5
chr2	201575052	201575119	MajorDMR-2-81056	3
chr2	201578835	201579130	MajorDMR-2-81057	3
chr2	201584697	201585127	MajorDMR-2-81058	2
chr2	201605276	201609395	MajorDMR-2-81059	45
chr2	201630340	201630404	MajorDMR-2-81060	2
chr2	201630951	201631344	MajorDMR-2-81061	5
chr2	201634854	201636102	MajorDMR-2-81062	14
chr2	201652095	201652765	MajorDMR-2-81063	12
chr2	201677968	201678586	MajorDMR-2-81064	4
chr2	201682332	201683669	MajorDMR-2-81065	9
chr2	201686663	201686717	MajorDMR-2-81066	2
chr2	201715309	201715466	MajorDMR-2-81067	7
chr2	201716651	201717014	MajorDMR-2-81068	5
chr2	201718137	201718302	MajorDMR-2-81069	2
chr2	201719053	201719736	MajorDMR-2-81070	5
chr2	201722161	201722242	MajorDMR-2-81071	2
chr2	201723343	201723696	MajorDMR-2-81072	4
chr2	201821731	201822097	MajorDMR-2-81073	2
chr2	201877662	201877914	MajorDMR-2-81074	2
chr2	201881768	201881854	MajorDMR-2-81075	4
chr2	201885558	201885577	MajorDMR-2-81076	2
chr2	202006480	202006797	MajorDMR-2-81077	6
chr2	202068739	202069151	MajorDMR-2-81078	5
chr2	202116621	202116699	MajorDMR-2-81079	2
chr2	202122096	202122654	MajorDMR-2-81080	6
chr2	202137761	202138200	MajorDMR-2-81081	2
chr2	202223534	202223783	MajorDMR-2-81082	2
chr2	202224842	202225193	MajorDMR-2-81083	5
chr2	202230164	202230195	MajorDMR-2-81084	2
chr2	202276856	202277135	MajorDMR-2-81085	3
chr2	202315122	202315334	MajorDMR-2-81086	2
chr2	202330657	202331383	MajorDMR-2-81087	4
chr2	202332135	202332291	MajorDMR-2-81088	2
chr2	202333477	202333692	MajorDMR-2-81089	2
chr2	202338032	202338111	MajorDMR-2-81090	2
chr2	202348519	202348538	MajorDMR-2-81091	2
chr2	202350578	202350715	MajorDMR-2-81092	4
chr2	202355149	202355257	MajorDMR-2-81093	2
chr2	202461610	202462465	MajorDMR-2-81094	12
chr2	202465844	202466489	MajorDMR-2-81095	4
chr2	202509129	202509577	MajorDMR-2-81096	3
chr2	202517412	202517651	MajorDMR-2-81097	2
chr2	202543089	202543554	MajorDMR-2-81098	8
chr2	202551895	202552490	MajorDMR-2-81099	3
chr2	202561217	202561306	MajorDMR-2-81100	3
chr2	202564795	202566837	MajorDMR-2-81101	10
chr2	202570665	202571072	MajorDMR-2-81102	4
chr2	202572203	202572651	MajorDMR-2-81103	2
chr2	202599171	202599273	MajorDMR-2-81104	2
chr2	202605620	202605832	MajorDMR-2-81105	2
chr2	202617653	202617957	MajorDMR-2-81106	3
chr2	202619353	202619838	MajorDMR-2-81107	5
chr2	202621361	202621563	MajorDMR-2-81108	3
chr2	202622593	202622753	MajorDMR-2-81109	2
chr2	202631981	202634247	MajorDMR-2-81110	14
chr2	202634908	202635022	MajorDMR-2-81111	4
chr2	202638247	202639772	MajorDMR-2-81112	7
chr2	202640761	202641078	MajorDMR-2-81113	3
chr2	202643033	202644573	MajorDMR-2-81114	8
chr2	202659287	202659338	MajorDMR-2-81115	2
chr2	202661057	202661162	MajorDMR-2-81116	2
chr2	202661791	202663330	MajorDMR-2-81117	15
chr2	202669569	202670162	MajorDMR-2-81118	8
chr2	202672282	202672455	MajorDMR-2-81119	5
chr2	202678772	202679095	MajorDMR-2-81120	5
chr2	202695896	202697225	MajorDMR-2-81121	8
chr2	202700499	202700527	MajorDMR-2-81122	2
chr2	202707162	202707979	MajorDMR-2-81123	8
chr2	202710923	202712053	MajorDMR-2-81124	12
chr2	202717950	202718913	MajorDMR-2-81125	17
chr2	202721190	202721718	MajorDMR-2-81126	10
chr2	202723295	202723450	MajorDMR-2-81127	4
chr2	202742063	202742349	MajorDMR-2-81128	4
chr2	202745188	202745512	MajorDMR-2-81129	3
chr2	202746756	202749239	MajorDMR-2-81130	30
chr2	202796816	202796845	MajorDMR-2-81131	2
chr2	202818252	202818552	MajorDMR-2-81132	4
chr2	202819983	202820737	MajorDMR-2-81133	8
chr2	202824712	202825652	MajorDMR-2-81134	18
chr2	202831528	202832246	MajorDMR-2-81135	16
chr2	202833914	202835229	MajorDMR-2-81136	16
chr2	202836036	202836140	MajorDMR-2-81137	2
chr2	202836801	202837441	MajorDMR-2-81138	10
chr2	202842395	202843319	MajorDMR-2-81139	7
chr2	202843851	202844076	MajorDMR-2-81140	3
chr2	202845167	202845901	MajorDMR-2-81141	12
chr2	202848077	202848108	MajorDMR-2-81142	2
chr2	202849222	202851327	MajorDMR-2-81143	22
chr2	202871842	202872485	MajorDMR-2-81144	5
chr2	202873614	202874621	MajorDMR-2-81145	12
chr2	202879335	202881790	MajorDMR-2-81146	33
chr2	202882351	202882655	MajorDMR-2-81147	4
chr2	202884195	202884601	MajorDMR-2-81148	6
chr2	202900889	202905611	MajorDMR-2-81149	48
chr2	202906596	202907457	MajorDMR-2-81150	8
chr2	202928173	202928637	MajorDMR-2-81151	4
chr2	202929800	202930084	MajorDMR-2-81152	2
chr2	202937607	202940342	MajorDMR-2-81153	18
chr2	202948916	202949287	MajorDMR-2-81154	5
chr2	202975187	202975709	MajorDMR-2-81155	4
chr2	202987104	202987293	MajorDMR-2-81156	5
chr2	202987905	202987953	MajorDMR-2-81157	6
chr2	202989581	202989870	MajorDMR-2-81158	7
chr2	202997509	202997887	MajorDMR-2-81159	2
chr2	203000175	203000562	MajorDMR-2-81160	2
chr2	203012318	203013182	MajorDMR-2-81161	9
chr2	203013962	203014672	MajorDMR-2-81162	5
chr2	203022404	203022708	MajorDMR-2-81163	2
chr2	203025948	203026526	MajorDMR-2-81164	6
chr2	203036347	203038034	MajorDMR-2-81165	15
chr2	203039903	203039991	MajorDMR-2-81166	2
chr2	203040944	203041081	MajorDMR-2-81167	2
chr2	203068088	203068314	MajorDMR-2-81168	5
chr2	203069032	203069536	MajorDMR-2-81169	2
chr2	203077596	203077604	MajorDMR-2-81170	2
chr2	203093931	203094002	MajorDMR-2-81171	2
chr2	203137097	203137674	MajorDMR-2-81172	9
chr2	203146219	203146464	MajorDMR-2-81173	3
chr2	203159408	203159675	MajorDMR-2-81174	8
chr2	203166053	203166872	MajorDMR-2-81175	5
chr2	203169767	203169812	MajorDMR-2-81176	2
chr2	203237554	203239095	MajorDMR-2-81177	14
chr2	203244809	203244886	MajorDMR-2-81178	3
chr2	203245731	203246354	MajorDMR-2-81179	9
chr2	203248084	203248220	MajorDMR-2-81180	2
chr2	203250110	203250632	MajorDMR-2-81181	5
chr2	203251347	203251565	MajorDMR-2-81182	7
chr2	203252846	203252936	MajorDMR-2-81183	2
chr2	203255052	203255202	MajorDMR-2-81184	2
chr2	203260038	203260552	MajorDMR-2-81185	3
chr2	203278479	203278601	MajorDMR-2-81186	5
chr2	203282729	203282742	MajorDMR-2-81187	2
chr2	203286280	203286344	MajorDMR-2-81188	2
chr2	203289090	203289248	MajorDMR-2-81189	2
chr2	203289935	203290258	MajorDMR-2-81190	5
chr2	203290947	203293185	MajorDMR-2-81191	13
chr2	203296688	203297752	MajorDMR-2-81192	7
chr2	203298458	203298590	MajorDMR-2-81193	4
chr2	203300157	203301222	MajorDMR-2-81194	5
chr2	203301760	203302654	MajorDMR-2-81195	14
chr2	203308683	203308724	MajorDMR-2-81196	2
chr2	203314643	203314708	MajorDMR-2-81197	2
chr2	203323048	203323838	MajorDMR-2-81198	4
chr2	203324655	203324922	MajorDMR-2-81199	3
chr2	203335056	203335655	MajorDMR-2-81200	6
chr2	203360743	203361662	MajorDMR-2-81201	10
chr2	203367673	203367690	MajorDMR-2-81202	2
chr2	203398539	203398934	MajorDMR-2-81203	2
chr2	203405980	203407257	MajorDMR-2-81204	10
chr2	203411741	203412016	MajorDMR-2-81205	4
chr2	203414383	203414703	MajorDMR-2-81206	4
chr2	203419629	203419941	MajorDMR-2-81207	2
chr2	203424365	203424500	MajorDMR-2-81208	2
chr2	203498467	203498895	MajorDMR-2-81209	10
chr2	203531115	203531971	MajorDMR-2-81210	9
chr2	203548226	203548434	MajorDMR-2-81211	2
chr2	203621889	203622082	MajorDMR-2-81212	6
chr2	203635669	203636093	MajorDMR-2-81213	2
chr2	203641030	203641362	MajorDMR-2-81214	2
chr2	203670732	203670790	MajorDMR-2-81215	2
chr2	203679449	203679494	MajorDMR-2-81216	2
chr2	203680654	203680699	MajorDMR-2-81217	2
chr2	203684913	203687173	MajorDMR-2-81218	16
chr2	203697741	203698090	MajorDMR-2-81219	2
chr2	203706082	203706097	MajorDMR-2-81220	2
chr2	203709250	203709610	MajorDMR-2-81221	3
chr2	203728497	203729006	MajorDMR-2-81222	8
chr2	203731856	203734792	MajorDMR-2-81223	31
chr2	203788547	203788569	MajorDMR-2-81224	2
chr2	203790120	203790248	MajorDMR-2-81225	4
chr2	204056545	204056925	MajorDMR-2-81226	4
chr2	204058872	204058919	MajorDMR-2-81227	2
chr2	204059452	204060290	MajorDMR-2-81228	16
chr2	204105308	204105416	MajorDMR-2-81229	5
chr2	204109344	204109349	MajorDMR-2-81230	2
chr2	204115508	204115744	MajorDMR-2-81231	11
chr2	204144438	204145773	MajorDMR-2-81232	9
chr2	204175355	204175512	MajorDMR-2-81233	2
chr2	204176485	204176929	MajorDMR-2-81234	4
chr2	204180900	204181585	MajorDMR-2-81235	13
chr2	204194678	204195156	MajorDMR-2-81236	9
chr2	204195941	204198172	MajorDMR-2-81237	33
chr2	204198882	204200045	MajorDMR-2-81238	9
chr2	204201218	204201233	MajorDMR-2-81239	2
chr2	204203193	204203385	MajorDMR-2-81240	2
chr2	204204858	204205116	MajorDMR-2-81241	4
chr2	204206906	204207015	MajorDMR-2-81242	2
chr2	204207723	204208066	MajorDMR-2-81243	3
chr2	204212180	204212793	MajorDMR-2-81244	5
chr2	204213471	204213817	MajorDMR-2-81245	2
chr2	204214328	204215052	MajorDMR-2-81246	5
chr2	204216578	204217548	MajorDMR-2-81247	7
chr2	204219761	204220096	MajorDMR-2-81248	4
chr2	204221350	204221757	MajorDMR-2-81249	7
chr2	204229004	204230554	MajorDMR-2-81250	9
chr2	204233689	204233989	MajorDMR-2-81251	2
chr2	204235452	204236046	MajorDMR-2-81252	6
chr2	204240674	204240807	MajorDMR-2-81253	4
chr2	204243023	204243589	MajorDMR-2-81254	8
chr2	204259377	204259484	MajorDMR-2-81255	6
chr2	204260265	204261232	MajorDMR-2-81256	8
chr2	204263826	204264440	MajorDMR-2-81257	3
chr2	204268754	204269609	MajorDMR-2-81258	4
chr2	204271510	204271678	MajorDMR-2-81259	3
chr2	204273855	204273959	MajorDMR-2-81260	2
chr2	204278300	204278367	MajorDMR-2-81261	2
chr2	204278966	204279014	MajorDMR-2-81262	2
chr2	204280140	204280384	MajorDMR-2-81263	3
chr2	204281467	204281787	MajorDMR-2-81264	5
chr2	204282952	204283855	MajorDMR-2-81265	8
chr2	204288170	204288436	MajorDMR-2-81266	12
chr2	204288949	204290574	MajorDMR-2-81267	11
chr2	204292882	204293523	MajorDMR-2-81268	3
chr2	204295018	204295274	MajorDMR-2-81269	2
chr2	204296440	204296450	MajorDMR-2-81270	3
chr2	204297518	204298213	MajorDMR-2-81271	8
chr2	204299368	204301116	MajorDMR-2-81272	9
chr2	204302338	204302814	MajorDMR-2-81273	5
chr2	204304013	204305856	MajorDMR-2-81274	24
chr2	204315165	204315602	MajorDMR-2-81275	2
chr2	204318527	204318578	MajorDMR-2-81276	2
chr2	204319217	204320719	MajorDMR-2-81277	9
chr2	204348998	204349437	MajorDMR-2-81278	6
chr2	204354029	204354577	MajorDMR-2-81279	3
chr2	204370727	204370885	MajorDMR-2-81280	4
chr2	204375930	204376563	MajorDMR-2-81281	6
chr2	204392230	204392380	MajorDMR-2-81282	2
chr2	204394244	204394382	MajorDMR-2-81283	2
chr2	204396032	204397380	MajorDMR-2-81284	6
chr2	204416712	204416764	MajorDMR-2-81285	2
chr2	204439460	204440131	MajorDMR-2-81286	9
chr2	204447322	204448488	MajorDMR-2-81287	6
chr2	204460966	204461452	MajorDMR-2-81288	6
chr2	204466579	204466690	MajorDMR-2-81289	4
chr2	204514972	204515228	MajorDMR-2-81290	4
chr2	204549566	204550294	MajorDMR-2-81291	5
chr2	204553504	204553704	MajorDMR-2-81292	3
chr2	204577892	204578048	MajorDMR-2-81293	2
chr2	204582217	204582357	MajorDMR-2-81294	2
chr2	204586388	204587250	MajorDMR-2-81295	6
chr2	204588554	204588641	MajorDMR-2-81296	2
chr2	204596907	204596976	MajorDMR-2-81297	2
chr2	204597490	204598545	MajorDMR-2-81298	6
chr2	204605897	204606133	MajorDMR-2-81299	3
chr2	204607812	204608455	MajorDMR-2-81300	14
chr2	204634522	204634625	MajorDMR-2-81301	2
chr2	204636887	204637663	MajorDMR-2-81302	6
chr2	204647403	204647788	MajorDMR-2-81303	3
chr2	204648323	204648475	MajorDMR-2-81304	2
chr2	204659778	204660237	MajorDMR-2-81305	2
chr2	204661517	204663644	MajorDMR-2-81306	12
chr2	204664854	204665169	MajorDMR-2-81307	2
chr2	204668569	204668733	MajorDMR-2-81308	4
chr2	204669412	204670042	MajorDMR-2-81309	3
chr2	204672859	204673001	MajorDMR-2-81310	4
chr2	204674073	204674259	MajorDMR-2-81311	3
chr2	204675738	204675856	MajorDMR-2-81312	3
chr2	204676447	204676543	MajorDMR-2-81313	3
chr2	204687503	204689528	MajorDMR-2-81314	17
chr2	204690169	204690417	MajorDMR-2-81315	3
chr2	204695256	204695568	MajorDMR-2-81316	3
chr2	204718194	204718267	MajorDMR-2-81317	3
chr2	204724415	204724814	MajorDMR-2-81318	4
chr2	204738677	204739662	MajorDMR-2-81319	4
chr2	204740859	204741324	MajorDMR-2-81320	4
chr2	204758113	204759183	MajorDMR-2-81321	8
chr2	204835312	204836530	MajorDMR-2-81322	13
chr2	204868026	204868472	MajorDMR-2-81323	3
chr2	204870490	204870500	MajorDMR-2-81324	2
chr2	204882440	204884516	MajorDMR-2-81325	17
chr2	204886168	204886199	MajorDMR-2-81326	2
chr2	204895094	204895220	MajorDMR-2-81327	2
chr2	204915222	204915526	MajorDMR-2-81328	2
chr2	204930390	204930420	MajorDMR-2-81329	2
chr2	204946365	204947295	MajorDMR-2-81330	10
chr2	205008138	205008347	MajorDMR-2-81331	3
chr2	205048372	205049305	MajorDMR-2-81332	7
chr2	205058437	205058490	MajorDMR-2-81333	2
chr2	205104408	205106080	MajorDMR-2-81334	14
chr2	205139175	205139181	MajorDMR-2-81335	2
chr2	205144230	205144241	MajorDMR-2-81336	2
chr2	205179896	205180375	MajorDMR-2-81337	12
chr2	205221002	205221113	MajorDMR-2-81338	2
chr2	205239965	205240117	MajorDMR-2-81339	3
chr2	205302234	205302272	MajorDMR-2-81340	3
chr2	205313050	205313146	MajorDMR-2-81341	2
chr2	205317263	205317468	MajorDMR-2-81342	5
chr2	205337321	205337491	MajorDMR-2-81343	6
chr2	205379151	205379392	MajorDMR-2-81344	3
chr2	205473080	205473161	MajorDMR-2-81345	2
chr2	205481660	205481781	MajorDMR-2-81346	2
chr2	205562138	205562687	MajorDMR-2-81347	7
chr2	205566782	205567278	MajorDMR-2-81348	4
chr2	205580274	205580283	MajorDMR-2-81349	2
chr2	205584909	205585063	MajorDMR-2-81350	5
chr2	205609985	205609999	MajorDMR-2-81351	2
chr2	205672098	205672391	MajorDMR-2-81352	4
chr2	205696024	205696096	MajorDMR-2-81353	2
chr2	205729790	205730353	MajorDMR-2-81354	5
chr2	205754844	205754855	MajorDMR-2-81355	2
chr2	205804802	205804873	MajorDMR-2-81356	2
chr2	205818524	205818631	MajorDMR-2-81357	2
chr2	205832202	205832314	MajorDMR-2-81358	2
chr2	205920919	205921847	MajorDMR-2-81359	9
chr2	206003594	206003614	MajorDMR-2-81360	2
chr2	206005905	206005991	MajorDMR-2-81361	2
chr2	206040531	206041562	MajorDMR-2-81362	9
chr2	206053203	206053392	MajorDMR-2-81363	3
chr2	206057827	206058028	MajorDMR-2-81364	3
chr2	206062924	206063161	MajorDMR-2-81365	3
chr2	206108551	206109038	MajorDMR-2-81366	4
chr2	206110464	206110923	MajorDMR-2-81367	3
chr2	206171377	206171398	MajorDMR-2-81368	2
chr2	206209330	206209965	MajorDMR-2-81369	7
chr2	206268880	206269123	MajorDMR-2-81370	3
chr2	206270481	206270788	MajorDMR-2-81371	3
chr2	206276253	206276769	MajorDMR-2-81372	7
chr2	206347157	206347499	MajorDMR-2-81373	2
chr2	206414822	206414961	MajorDMR-2-81374	4
chr2	206417378	206417494	MajorDMR-2-81375	5
chr2	206421799	206421900	MajorDMR-2-81376	4
chr2	206428688	206430275	MajorDMR-2-81377	15
chr2	206455016	206455782	MajorDMR-2-81378	6
chr2	206501114	206502025	MajorDMR-2-81379	7
chr2	206509094	206509148	MajorDMR-2-81380	2
chr2	206524761	206526388	MajorDMR-2-81381	23
chr2	206547979	206549521	MajorDMR-2-81382	20
chr2	206551450	206551620	MajorDMR-2-81383	5
chr2	206561285	206561424	MajorDMR-2-81384	2
chr2	206562097	206562117	MajorDMR-2-81385	2
chr2	206565464	206565760	MajorDMR-2-81386	5
chr2	206570747	206571166	MajorDMR-2-81387	8
chr2	206571948	206573837	MajorDMR-2-81388	16
chr2	206574363	206574508	MajorDMR-2-81389	4
chr2	206584395	206584922	MajorDMR-2-81390	5
chr2	206593163	206594329	MajorDMR-2-81391	13
chr2	206616594	206616650	MajorDMR-2-81392	3
chr2	206620497	206620977	MajorDMR-2-81393	5
chr2	206621986	206624128	MajorDMR-2-81394	20
chr2	206625554	206625764	MajorDMR-2-81395	4
chr2	206627520	206627549	MajorDMR-2-81396	2
chr2	206628087	206628298	MajorDMR-2-81397	5
chr2	206629990	206631162	MajorDMR-2-81398	9
chr2	206635405	206636038	MajorDMR-2-81399	6
chr2	206639694	206639831	MajorDMR-2-81400	3
chr2	206641045	206641718	MajorDMR-2-81401	4
chr2	206647728	206647960	MajorDMR-2-81402	4
chr2	206650458	206650801	MajorDMR-2-81403	5
chr2	206657317	206658383	MajorDMR-2-81404	8
chr2	206665163	206668754	MajorDMR-2-81405	28
chr2	206669293	206669986	MajorDMR-2-81406	4
chr2	206671012	206671420	MajorDMR-2-81407	6
chr2	206674605	206674705	MajorDMR-2-81408	4
chr2	206691922	206692129	MajorDMR-2-81409	2
chr2	206710295	206710409	MajorDMR-2-81410	2
chr2	206711120	206711196	MajorDMR-2-81411	7
chr2	206722054	206724204	MajorDMR-2-81412	35
chr2	206724969	206724983	MajorDMR-2-81413	2
chr2	206752327	206752922	MajorDMR-2-81414	13
chr2	206756862	206757525	MajorDMR-2-81415	5
chr2	206760422	206761461	MajorDMR-2-81416	11
chr2	206773243	206773300	MajorDMR-2-81417	4
chr2	206774283	206775207	MajorDMR-2-81418	11
chr2	206789187	206790316	MajorDMR-2-81419	25
chr2	206790962	206791105	MajorDMR-2-81420	2
chr2	206854318	206854894	MajorDMR-2-81421	4
chr2	206920745	206921269	MajorDMR-2-81422	7
chr2	206956741	206956792	MajorDMR-2-81423	3
chr2	206960220	206960258	MajorDMR-2-81424	2
chr2	206960859	206961486	MajorDMR-2-81425	10
chr2	206962670	206963298	MajorDMR-2-81426	18
chr2	207010484	207010651	MajorDMR-2-81427	3
chr2	207021936	207021955	MajorDMR-2-81428	2
chr2	207082149	207082576	MajorDMR-2-81429	7
chr2	207096825	207097647	MajorDMR-2-81430	6
chr2	207155226	207155306	MajorDMR-2-81431	2
chr2	207175934	207176196	MajorDMR-2-81432	5
chr2	207202175	207203154	MajorDMR-2-81433	4
chr2	207254955	207254960	MajorDMR-2-81434	2
chr2	207285650	207286438	MajorDMR-2-81435	10
chr2	207293247	207293652	MajorDMR-2-81436	3
chr2	207304570	207304743	MajorDMR-2-81437	2
chr2	207311896	207312206	MajorDMR-2-81438	3
chr2	207316709	207317124	MajorDMR-2-81439	2
chr2	207328915	207330067	MajorDMR-2-81440	16
chr2	207345135	207345998	MajorDMR-2-81441	6
chr2	207354705	207354711	MajorDMR-2-81442	2
chr2	207366089	207366239	MajorDMR-2-81443	2
chr2	207378476	207378786	MajorDMR-2-81444	3
chr2	207382542	207382992	MajorDMR-2-81445	2
chr2	207430722	207430744	MajorDMR-2-81446	2
chr2	207437566	207437763	MajorDMR-2-81447	3
chr2	207452817	207452903	MajorDMR-2-81448	4
chr2	207457044	207457078	MajorDMR-2-81449	2
chr2	207462255	207462993	MajorDMR-2-81450	6
chr2	207569603	207569982	MajorDMR-2-81451	4
chr2	207592856	207593219	MajorDMR-2-81452	4
chr2	207593819	207593948	MajorDMR-2-81453	3
chr2	207598865	207599074	MajorDMR-2-81454	2
chr2	207608899	207608949	MajorDMR-2-81455	2
chr2	207666062	207668520	MajorDMR-2-81456	19
chr2	207678729	207679136	MajorDMR-2-81457	3
chr2	207694906	207694935	MajorDMR-2-81458	2
chr2	207711123	207711338	MajorDMR-2-81459	3
chr2	207712535	207712991	MajorDMR-2-81460	7
chr2	207716205	207716251	MajorDMR-2-81461	2
chr2	207718882	207719047	MajorDMR-2-81462	3
chr2	207724516	207724723	MajorDMR-2-81463	2
chr2	207728046	207729284	MajorDMR-2-81464	17
chr2	207731440	207732789	MajorDMR-2-81465	7
chr2	207733969	207734092	MajorDMR-2-81466	2
chr2	207735185	207735202	MajorDMR-2-81467	2
chr2	207747066	207747658	MajorDMR-2-81468	5
chr2	207751354	207751736	MajorDMR-2-81469	3
chr2	207782706	207783063	MajorDMR-2-81470	5
chr2	207802108	207802599	MajorDMR-2-81471	7
chr2	207826123	207826222	MajorDMR-2-81472	2
chr2	207826924	207827854	MajorDMR-2-81473	4
chr2	207832732	207834088	MajorDMR-2-81474	9
chr2	207834858	207834923	MajorDMR-2-81475	3
chr2	207847269	207848322	MajorDMR-2-81476	8
chr2	207854915	207856084	MajorDMR-2-81477	13
chr2	207901273	207901413	MajorDMR-2-81478	2
chr2	207905517	207906098	MajorDMR-2-81479	9
chr2	207908993	207910729	MajorDMR-2-81480	8
chr2	207932198	207932270	MajorDMR-2-81481	2
chr2	207932812	207933542	MajorDMR-2-81482	7
chr2	207937978	207938120	MajorDMR-2-81483	2
chr2	207938645	207938934	MajorDMR-2-81484	4
chr2	207940127	207940404	MajorDMR-2-81485	5
chr2	207941310	207941327	MajorDMR-2-81486	2
chr2	207944156	207944193	MajorDMR-2-81487	2
chr2	207945176	207945931	MajorDMR-2-81488	6
chr2	207948248	207948507	MajorDMR-2-81489	2
chr2	207949582	207950115	MajorDMR-2-81490	3
chr2	207950692	207953838	MajorDMR-2-81491	27
chr2	207954876	207955222	MajorDMR-2-81492	4
chr2	207960739	207961503	MajorDMR-2-81493	11
chr2	207969850	207969896	MajorDMR-2-81494	2
chr2	207971390	207971515	MajorDMR-2-81495	3
chr2	207974791	207975578	MajorDMR-2-81496	10
chr2	207980571	207981699	MajorDMR-2-81497	5
chr2	207988302	207989193	MajorDMR-2-81498	29
chr2	207994912	207994931	MajorDMR-2-81499	2
chr2	208005859	208006421	MajorDMR-2-81500	3
chr2	208008813	208008885	MajorDMR-2-81501	4
chr2	208009776	208009811	MajorDMR-2-81502	2
chr2	208012451	208012733	MajorDMR-2-81503	2
chr2	208014176	208014671	MajorDMR-2-81504	4
chr2	208018887	208018988	MajorDMR-2-81505	2
chr2	208020628	208021034	MajorDMR-2-81506	9
chr2	208021538	208022004	MajorDMR-2-81507	3
chr2	208023226	208023358	MajorDMR-2-81508	2
chr2	208024493	208024571	MajorDMR-2-81509	4
chr2	208025148	208025249	MajorDMR-2-81510	3
chr2	208025984	208026193	MajorDMR-2-81511	2
chr2	208026704	208027495	MajorDMR-2-81512	7
chr2	208083704	208084574	MajorDMR-2-81513	9
chr2	208092702	208093371	MajorDMR-2-81514	4
chr2	208116241	208117178	MajorDMR-2-81515	11
chr2	208118392	208119387	MajorDMR-2-81516	13
chr2	208119951	208120831	MajorDMR-2-81517	10
chr2	208121790	208123659	MajorDMR-2-81518	15
chr2	208137443	208137465	MajorDMR-2-81519	2
chr2	208192929	208194161	MajorDMR-2-81520	10
chr2	208195506	208195850	MajorDMR-2-81521	5
chr2	208198255	208200029	MajorDMR-2-81522	28
chr2	208202737	208203347	MajorDMR-2-81523	7
chr2	208217678	208218318	MajorDMR-2-81524	7
chr2	208226979	208227045	MajorDMR-2-81525	2
chr2	208227745	208227885	MajorDMR-2-81526	3
chr2	208250249	208251041	MajorDMR-2-81527	4
chr2	208255955	208256040	MajorDMR-2-81528	2
chr2	208283005	208283556	MajorDMR-2-81529	4
chr2	208299853	208299870	MajorDMR-2-81530	2
chr2	208315797	208316033	MajorDMR-2-81531	3
chr2	208327786	208329339	MajorDMR-2-81532	27
chr2	208331603	208331740	MajorDMR-2-81533	2
chr2	208332803	208333416	MajorDMR-2-81534	7
chr2	208334610	208334855	MajorDMR-2-81535	3
chr2	208337153	208337266	MajorDMR-2-81536	3
chr2	208338794	208339638	MajorDMR-2-81537	11
chr2	208340150	208340609	MajorDMR-2-81538	2
chr2	208347581	208347712	MajorDMR-2-81539	2
chr2	208348666	208348987	MajorDMR-2-81540	2
chr2	208349521	208349632	MajorDMR-2-81541	3
chr2	208352714	208353190	MajorDMR-2-81542	8
chr2	208359976	208360259	MajorDMR-2-81543	3
chr2	208365801	208368438	MajorDMR-2-81544	19
chr2	208368955	208370595	MajorDMR-2-81545	13
chr2	208375167	208375347	MajorDMR-2-81546	2
chr2	208375890	208375941	MajorDMR-2-81547	2
chr2	208376879	208377529	MajorDMR-2-81548	4
chr2	208378298	208378551	MajorDMR-2-81549	2
chr2	208412068	208412404	MajorDMR-2-81550	2
chr2	208442241	208442364	MajorDMR-2-81551	4
chr2	208491855	208492642	MajorDMR-2-81552	4
chr2	208498305	208498563	MajorDMR-2-81553	4
chr2	208500077	208500979	MajorDMR-2-81554	13
chr2	208501625	208502438	MajorDMR-2-81555	7
chr2	208518463	208518846	MajorDMR-2-81556	9
chr2	208534302	208536101	MajorDMR-2-81557	17
chr2	208541342	208542175	MajorDMR-2-81558	4
chr2	208575254	208575406	MajorDMR-2-81559	2
chr2	208577557	208579166	MajorDMR-2-81560	28
chr2	208579730	208579947	MajorDMR-2-81561	8
chr2	208583348	208583439	MajorDMR-2-81562	3
chr2	208587660	208587789	MajorDMR-2-81563	3
chr2	208588842	208589594	MajorDMR-2-81564	5
chr2	208590279	208591061	MajorDMR-2-81565	6
chr2	208593450	208593582	MajorDMR-2-81566	3
chr2	208598840	208599048	MajorDMR-2-81567	3
chr2	208602035	208602796	MajorDMR-2-81568	4
chr2	208609941	208610580	MajorDMR-2-81569	5
chr2	208620251	208620506	MajorDMR-2-81570	3
chr2	208621650	208622531	MajorDMR-2-81571	22
chr2	208627011	208627087	MajorDMR-2-81572	2
chr2	208628147	208628262	MajorDMR-2-81573	2
chr2	208635892	208636165	MajorDMR-2-81574	11
chr2	208657185	208657206	MajorDMR-2-81575	2
chr2	208684928	208685209	MajorDMR-2-81576	2
chr2	208689902	208689983	MajorDMR-2-81577	2
chr2	208690611	208690841	MajorDMR-2-81578	2
chr2	208728210	208728286	MajorDMR-2-81579	2
chr2	208735472	208735591	MajorDMR-2-81580	2
chr2	208751224	208751399	MajorDMR-2-81581	2
chr2	208754207	208754621	MajorDMR-2-81582	7
chr2	208761956	208762072	MajorDMR-2-81583	2
chr2	208784461	208785065	MajorDMR-2-81584	4
chr2	208791124	208791422	MajorDMR-2-81585	4
chr2	208799673	208800276	MajorDMR-2-81586	9
chr2	208808680	208809413	MajorDMR-2-81587	5
chr2	208812941	208813003	MajorDMR-2-81588	3
chr2	208838013	208838824	MajorDMR-2-81589	10
chr2	208841695	208842154	MajorDMR-2-81590	3
chr2	208855240	208855439	MajorDMR-2-81591	4
chr2	208859689	208859929	MajorDMR-2-81592	2
chr2	208860672	208860867	MajorDMR-2-81593	2
chr2	208866747	208867251	MajorDMR-2-81594	4
chr2	208870635	208870717	MajorDMR-2-81595	2
chr2	208871266	208872149	MajorDMR-2-81596	7
chr2	208873597	208874615	MajorDMR-2-81597	11
chr2	208875903	208876544	MajorDMR-2-81598	4
chr2	208885310	208885426	MajorDMR-2-81599	2
chr2	208890739	208890803	MajorDMR-2-81600	2
chr2	208916888	208917768	MajorDMR-2-81601	9
chr2	208919901	208921569	MajorDMR-2-81602	17
chr2	208926570	208929638	MajorDMR-2-81603	23
chr2	208930349	208931395	MajorDMR-2-81604	15
chr2	208934231	208934580	MajorDMR-2-81605	2
chr2	208939437	208940102	MajorDMR-2-81606	10
chr2	208941028	208942840	MajorDMR-2-81607	10
chr2	208957465	208957795	MajorDMR-2-81608	2
chr2	208958413	208958802	MajorDMR-2-81609	3
chr2	208966341	208966520	MajorDMR-2-81610	4
chr2	208967273	208967331	MajorDMR-2-81611	2
chr2	208969281	208969540	MajorDMR-2-81612	6
chr2	208976900	208977013	MajorDMR-2-81613	10
chr2	209055393	209055718	MajorDMR-2-81614	3
chr2	209060188	209060414	MajorDMR-2-81615	2
chr2	209075532	209076093	MajorDMR-2-81616	6
chr2	209121309	209122167	MajorDMR-2-81617	13
chr2	209159569	209159971	MajorDMR-2-81618	2
chr2	209169589	209170117	MajorDMR-2-81619	6
chr2	209177629	209177732	MajorDMR-2-81620	3
chr2	209180310	209180472	MajorDMR-2-81621	2
chr2	209183443	209183568	MajorDMR-2-81622	6
chr2	209215126	209215688	MajorDMR-2-81623	8
chr2	209224279	209224914	MajorDMR-2-81624	21
chr2	209225599	209226237	MajorDMR-2-81625	19
chr2	209234324	209235219	MajorDMR-2-81626	15
chr2	209298773	209299218	MajorDMR-2-81627	4
chr2	209346977	209347542	MajorDMR-2-81628	3
chr2	209350038	209350196	MajorDMR-2-81629	3
chr2	209363611	209363926	MajorDMR-2-81630	5
chr2	209364919	209365023	MajorDMR-2-81631	3
chr2	209366446	209367010	MajorDMR-2-81632	7
chr2	209390943	209391819	MajorDMR-2-81633	4
chr2	209406028	209407021	MajorDMR-2-81634	6
chr2	209413528	209413707	MajorDMR-2-81635	2
chr2	209415421	209415864	MajorDMR-2-81636	5
chr2	209454975	209455152	MajorDMR-2-81637	2
chr2	209458387	209458844	MajorDMR-2-81638	5
chr2	209499061	209499091	MajorDMR-2-81639	2
chr2	209536663	209536926	MajorDMR-2-81640	3
chr2	209547960	209548658	MajorDMR-2-81641	4
chr2	209549177	209549440	MajorDMR-2-81642	4
chr2	209561470	209561662	MajorDMR-2-81643	3
chr2	209590180	209590232	MajorDMR-2-81644	4
chr2	209614349	209614616	MajorDMR-2-81645	5
chr2	209720234	209720784	MajorDMR-2-81646	3
chr2	209810719	209810801	MajorDMR-2-81647	4
chr2	209827122	209828348	MajorDMR-2-81648	12
chr2	209855623	209855871	MajorDMR-2-81649	2
chr2	209864230	209865113	MajorDMR-2-81650	5
chr2	209888078	209888417	MajorDMR-2-81651	2
chr2	209906226	209906316	MajorDMR-2-81652	2
chr2	210056352	210056608	MajorDMR-2-81653	3
chr2	210057159	210057350	MajorDMR-2-81654	2
chr2	210154924	210154977	MajorDMR-2-81655	2
chr2	210170428	210170811	MajorDMR-2-81656	8
chr2	210176757	210176857	MajorDMR-2-81657	2
chr2	210181034	210181085	MajorDMR-2-81658	2
chr2	210253030	210253703	MajorDMR-2-81659	10
chr2	210256526	210256610	MajorDMR-2-81660	2
chr2	210263088	210263861	MajorDMR-2-81661	5
chr2	210288130	210288340	MajorDMR-2-81662	2
chr2	210307330	210307706	MajorDMR-2-81663	3
chr2	210310198	210310369	MajorDMR-2-81664	3
chr2	210334756	210335077	MajorDMR-2-81665	2
chr2	210341104	210341807	MajorDMR-2-81666	3
chr2	210359988	210360164	MajorDMR-2-81667	4
chr2	210362103	210362307	MajorDMR-2-81668	2
chr2	210387880	210388468	MajorDMR-2-81669	8
chr2	210421925	210422609	MajorDMR-2-81670	4
chr2	210429515	210429759	MajorDMR-2-81671	3
chr2	210432468	210432639	MajorDMR-2-81672	2
chr2	210451794	210452202	MajorDMR-2-81673	5
chr2	210455959	210456275	MajorDMR-2-81674	2
chr2	210459927	210460318	MajorDMR-2-81675	3
chr2	210465913	210465975	MajorDMR-2-81676	2
chr2	210468132	210468245	MajorDMR-2-81677	2
chr2	210487960	210487972	MajorDMR-2-81678	2
chr2	210498356	210499203	MajorDMR-2-81679	7
chr2	210504416	210504524	MajorDMR-2-81680	2
chr2	210524796	210524980	MajorDMR-2-81681	3
chr2	210549160	210549474	MajorDMR-2-81682	2
chr2	210552377	210552723	MajorDMR-2-81683	4
chr2	210553391	210553602	MajorDMR-2-81684	3
chr2	210554882	210555348	MajorDMR-2-81685	6
chr2	210561762	210561999	MajorDMR-2-81686	2
chr2	210562594	210562763	MajorDMR-2-81687	7
chr2	210567428	210568012	MajorDMR-2-81688	4
chr2	210570438	210570443	MajorDMR-2-81689	2
chr2	210574544	210575150	MajorDMR-2-81690	4
chr2	210577503	210577725	MajorDMR-2-81691	2
chr2	210583648	210584051	MajorDMR-2-81692	2
chr2	210590751	210591346	MajorDMR-2-81693	5
chr2	210601514	210601621	MajorDMR-2-81694	2
chr2	210724767	210724916	MajorDMR-2-81695	2
chr2	210725531	210725581	MajorDMR-2-81696	2
chr2	210726496	210726859	MajorDMR-2-81697	2
chr2	210752315	210752862	MajorDMR-2-81698	10
chr2	210778446	210778598	MajorDMR-2-81699	3
chr2	210782153	210782619	MajorDMR-2-81700	7
chr2	210798327	210798642	MajorDMR-2-81701	5
chr2	210882560	210883519	MajorDMR-2-81702	8
chr2	210884120	210884511	MajorDMR-2-81703	3
chr2	210885673	210885795	MajorDMR-2-81704	2
chr2	210898039	210898179	MajorDMR-2-81705	3
chr2	211021922	211022140	MajorDMR-2-81706	2
chr2	211121027	211121081	MajorDMR-2-81707	2
chr2	211168984	211169468	MajorDMR-2-81708	2
chr2	211322755	211323135	MajorDMR-2-81709	4
chr2	211466588	211466692	MajorDMR-2-81710	2
chr2	211810135	211810280	MajorDMR-2-81711	3
chr2	211830812	211831447	MajorDMR-2-81712	3
chr2	211917948	211918131	MajorDMR-2-81713	4
chr2	212016347	212016355	MajorDMR-2-81714	2
chr2	212019523	212019589	MajorDMR-2-81715	4
chr2	212104535	212104778	MajorDMR-2-81716	2
chr2	212117644	212117730	MajorDMR-2-81717	2
chr2	212136130	212136596	MajorDMR-2-81718	4
chr2	212176272	212177030	MajorDMR-2-81719	5
chr2	212203643	212203660	MajorDMR-2-81720	2
chr2	212377991	212378001	MajorDMR-2-81721	2
chr2	212456899	212456926	MajorDMR-2-81722	4
chr2	212491098	212491543	MajorDMR-2-81723	8
chr2	212525003	212525038	MajorDMR-2-81724	2
chr2	212545242	212545389	MajorDMR-2-81725	2
chr2	212751330	212751439	MajorDMR-2-81726	3
chr2	212827405	212827565	MajorDMR-2-81727	2
chr2	212892594	212893777	MajorDMR-2-81728	8
chr2	212935626	212935640	MajorDMR-2-81729	2
chr2	212939484	212939651	MajorDMR-2-81730	4
chr2	212951621	212951676	MajorDMR-2-81731	2
chr2	212997131	212997635	MajorDMR-2-81732	4
chr2	213009672	213009952	MajorDMR-2-81733	3
chr2	213635133	213635209	MajorDMR-2-81734	2
chr2	213773591	213773723	MajorDMR-2-81735	2
chr2	213804553	213804561	MajorDMR-2-81736	2
chr2	213821624	213821881	MajorDMR-2-81737	2
chr2	213823844	213824366	MajorDMR-2-81738	3
chr2	213881755	213881979	MajorDMR-2-81739	4
chr2	213911105	213911394	MajorDMR-2-81740	2
chr2	213930734	213931099	MajorDMR-2-81741	5
chr2	214066970	214067351	MajorDMR-2-81742	4
chr2	214081352	214081452	MajorDMR-2-81743	3
chr2	214098001	214098029	MajorDMR-2-81744	2
chr2	214126572	214126605	MajorDMR-2-81745	2
chr2	214150333	214150687	MajorDMR-2-81746	6
chr2	214153776	214153886	MajorDMR-2-81747	2
chr2	214171131	214171465	MajorDMR-2-81748	3
chr2	214180154	214180872	MajorDMR-2-81749	9
chr2	214296394	214296537	MajorDMR-2-81750	2
chr2	214425371	214425574	MajorDMR-2-81751	2
chr2	214427353	214427550	MajorDMR-2-81752	3
chr2	214447252	214447360	MajorDMR-2-81753	2
chr2	214459454	214459538	MajorDMR-2-81754	2
chr2	214462129	214462593	MajorDMR-2-81755	4
chr2	214491777	214491975	MajorDMR-2-81756	2
chr2	214543042	214543594	MajorDMR-2-81757	3
chr2	214544212	214544338	MajorDMR-2-81758	2
chr2	214547287	214547487	MajorDMR-2-81759	3
chr2	214548903	214548958	MajorDMR-2-81760	2
chr2	214553836	214553918	MajorDMR-2-81761	2
chr2	214561756	214561800	MajorDMR-2-81762	2
chr2	214567645	214568674	MajorDMR-2-81763	11
chr2	214570885	214571104	MajorDMR-2-81764	3
chr2	214587376	214588135	MajorDMR-2-81765	3
chr2	214588991	214589732	MajorDMR-2-81766	8
chr2	214591296	214591512	MajorDMR-2-81767	3
chr2	214592851	214593233	MajorDMR-2-81768	3
chr2	214598266	214598899	MajorDMR-2-81769	4
chr2	214608492	214608689	MajorDMR-2-81770	2
chr2	214624243	214624527	MajorDMR-2-81771	3
chr2	214628396	214628482	MajorDMR-2-81772	2
chr2	214639486	214639861	MajorDMR-2-81773	2
chr2	214699465	214700114	MajorDMR-2-81774	4
chr2	214702246	214702726	MajorDMR-2-81775	2
chr2	214725493	214726230	MajorDMR-2-81776	4
chr2	214727120	214727305	MajorDMR-2-81777	3
chr2	214782205	214782281	MajorDMR-2-81778	2
chr2	214933937	214934091	MajorDMR-2-81779	4
chr2	214942326	214942717	MajorDMR-2-81780	2
chr2	214949917	214950037	MajorDMR-2-81781	5
chr2	215114652	215114725	MajorDMR-2-81782	2
chr2	215145105	215145323	MajorDMR-2-81783	3
chr2	215231184	215231197	MajorDMR-2-81784	2
chr2	215273514	215273898	MajorDMR-2-81785	3
chr2	215274558	215275055	MajorDMR-2-81786	7
chr2	215277302	215277489	MajorDMR-2-81787	2
chr2	215282279	215283054	MajorDMR-2-81788	6
chr2	215284807	215284983	MajorDMR-2-81789	2
chr2	215300603	215301015	MajorDMR-2-81790	4
chr2	215318852	215319034	MajorDMR-2-81791	2
chr2	215322921	215323672	MajorDMR-2-81792	3
chr2	215327160	215327211	MajorDMR-2-81793	2
chr2	215336628	215337020	MajorDMR-2-81794	3
chr2	215350072	215350515	MajorDMR-2-81795	5
chr2	215353532	215354635	MajorDMR-2-81796	5
chr2	215362428	215362549	MajorDMR-2-81797	2
chr2	215368817	215369848	MajorDMR-2-81798	11
chr2	215407292	215407335	MajorDMR-2-81799	3
chr2	215410570	215410734	MajorDMR-2-81800	3
chr2	215411291	215412128	MajorDMR-2-81801	6
chr2	215412822	215413072	MajorDMR-2-81802	3
chr2	215415000	215416842	MajorDMR-2-81803	11
chr2	215417382	215417555	MajorDMR-2-81804	2
chr2	215424918	215425479	MajorDMR-2-81805	4
chr2	215430744	215431099	MajorDMR-2-81806	6
chr2	215432025	215432193	MajorDMR-2-81807	2
chr2	215438334	215438423	MajorDMR-2-81808	2
chr2	215439943	215440511	MajorDMR-2-81809	6
chr2	215442567	215442603	MajorDMR-2-81810	2
chr2	215453889	215454263	MajorDMR-2-81811	3
chr2	215476956	215477666	MajorDMR-2-81812	8
chr2	215478740	215478999	MajorDMR-2-81813	2
chr2	215479655	215479972	MajorDMR-2-81814	2
chr2	215490618	215491175	MajorDMR-2-81815	7
chr2	215513437	215513479	MajorDMR-2-81816	2
chr2	215613518	215613847	MajorDMR-2-81817	2
chr2	215614425	215614448	MajorDMR-2-81818	2
chr2	215622733	215622865	MajorDMR-2-81819	2
chr2	215632190	215632304	MajorDMR-2-81820	3
chr2	215645488	215645634	MajorDMR-2-81821	3
chr2	215646148	215646419	MajorDMR-2-81822	3
chr2	215656346	215656770	MajorDMR-2-81823	3
chr2	215657484	215657779	MajorDMR-2-81824	2
chr2	215659607	215660601	MajorDMR-2-81825	10
chr2	215662937	215663201	MajorDMR-2-81826	4
chr2	215672854	215673112	MajorDMR-2-81827	4
chr2	215780681	215781781	MajorDMR-2-81828	7
chr2	215795342	215797570	MajorDMR-2-81829	22
chr2	215826403	215826627	MajorDMR-2-81830	2
chr2	215835902	215835967	MajorDMR-2-81831	2
chr2	215839569	215839721	MajorDMR-2-81832	2
chr2	215843303	215843693	MajorDMR-2-81833	8
chr2	215861803	215862566	MajorDMR-2-81834	4
chr2	215865633	215865793	MajorDMR-2-81835	3
chr2	215866358	215866852	MajorDMR-2-81836	5
chr2	215875702	215875715	MajorDMR-2-81837	2
chr2	215882954	215883060	MajorDMR-2-81838	3
chr2	215892047	215893169	MajorDMR-2-81839	6
chr2	215901534	215901744	MajorDMR-2-81840	2
chr2	215913633	215913795	MajorDMR-2-81841	5
chr2	215920300	215920595	MajorDMR-2-81842	2
chr2	215923421	215924043	MajorDMR-2-81843	6
chr2	215924705	215925046	MajorDMR-2-81844	3
chr2	215925608	215925756	MajorDMR-2-81845	2
chr2	215940667	215940678	MajorDMR-2-81846	2
chr2	215943651	215944125	MajorDMR-2-81847	4
chr2	215984947	215985800	MajorDMR-2-81848	6
chr2	216004802	216005641	MajorDMR-2-81849	8
chr2	216020788	216020915	MajorDMR-2-81850	3
chr2	216036050	216037004	MajorDMR-2-81851	8
chr2	216062598	216062660	MajorDMR-2-81852	2
chr2	216087826	216087891	MajorDMR-2-81853	2
chr2	216135018	216135048	MajorDMR-2-81854	2
chr2	216176107	216176157	MajorDMR-2-81855	3
chr2	216183020	216183387	MajorDMR-2-81856	3
chr2	216221188	216222097	MajorDMR-2-81857	14
chr2	216236838	216236843	MajorDMR-2-81858	2
chr2	216275448	216275522	MajorDMR-2-81859	6
chr2	216276138	216276420	MajorDMR-2-81860	2
chr2	216307036	216307134	MajorDMR-2-81861	3
chr2	216363279	216363513	MajorDMR-2-81862	7
chr2	216364211	216364277	MajorDMR-2-81863	2
chr2	216370261	216370292	MajorDMR-2-81864	2
chr2	216385781	216385884	MajorDMR-2-81865	3
chr2	216396241	216396279	MajorDMR-2-81866	2
chr2	216409436	216409857	MajorDMR-2-81867	5
chr2	216459641	216459727	MajorDMR-2-81868	2
chr2	216469349	216469564	MajorDMR-2-81869	2
chr2	216471448	216471511	MajorDMR-2-81870	2
chr2	216472337	216472509	MajorDMR-2-81871	4
chr2	216518395	216518406	MajorDMR-2-81872	2
chr2	216532410	216534006	MajorDMR-2-81873	20
chr2	216561884	216562268	MajorDMR-2-81874	4
chr2	216708369	216708435	MajorDMR-2-81875	3
chr2	216784183	216784371	MajorDMR-2-81876	2
chr2	216811331	216811800	MajorDMR-2-81877	4
chr2	216869244	216870145	MajorDMR-2-81878	5
chr2	216870903	216871801	MajorDMR-2-81879	13
chr2	216898503	216898714	MajorDMR-2-81880	5
chr2	216921517	216921632	MajorDMR-2-81881	2
chr2	216922696	216923326	MajorDMR-2-81882	6
chr2	216935861	216936067	MajorDMR-2-81883	6
chr2	216940975	216940985	MajorDMR-2-81884	2
chr2	216948696	216948770	MajorDMR-2-81885	3
chr2	216954218	216954325	MajorDMR-2-81886	3
chr2	216963502	216963598	MajorDMR-2-81887	3
chr2	216964478	216964500	MajorDMR-2-81888	2
chr2	216975867	216976172	MajorDMR-2-81889	4
chr2	216978442	216978483	MajorDMR-2-81890	2
chr2	216980775	216980820	MajorDMR-2-81891	2
chr2	216982143	216983524	MajorDMR-2-81892	5
chr2	216994242	216994544	MajorDMR-2-81893	5
chr2	216995663	216995893	MajorDMR-2-81894	2
chr2	217012832	217012887	MajorDMR-2-81895	2
chr2	217028208	217028557	MajorDMR-2-81896	3
chr2	217036032	217036251	MajorDMR-2-81897	2
chr2	217036848	217037302	MajorDMR-2-81898	7
chr2	217046325	217046450	MajorDMR-2-81899	4
chr2	217072166	217072442	MajorDMR-2-81900	3
chr2	217073533	217073623	MajorDMR-2-81901	4
chr2	217074562	217075574	MajorDMR-2-81902	5
chr2	217082588	217082757	MajorDMR-2-81903	4
chr2	217092491	217092499	MajorDMR-2-81904	2
chr2	217100312	217100407	MajorDMR-2-81905	2
chr2	217103248	217103462	MajorDMR-2-81906	5
chr2	217124454	217124632	MajorDMR-2-81907	3
chr2	217125689	217126225	MajorDMR-2-81908	8
chr2	217128690	217128859	MajorDMR-2-81909	4
chr2	217132388	217132857	MajorDMR-2-81910	7
chr2	217137691	217138820	MajorDMR-2-81911	11
chr2	217139550	217139566	MajorDMR-2-81912	2
chr2	217151444	217151760	MajorDMR-2-81913	7
chr2	217153484	217153534	MajorDMR-2-81914	3
chr2	217161570	217162491	MajorDMR-2-81915	12
chr2	217170120	217170609	MajorDMR-2-81916	7
chr2	217173215	217174647	MajorDMR-2-81917	12
chr2	217179506	217179678	MajorDMR-2-81918	2
chr2	217180833	217180929	MajorDMR-2-81919	4
chr2	217209074	217209733	MajorDMR-2-81920	9
chr2	217210631	217210995	MajorDMR-2-81921	4
chr2	217218951	217219245	MajorDMR-2-81922	4
chr2	217234492	217234887	MajorDMR-2-81923	7
chr2	217244738	217245226	MajorDMR-2-81924	7
chr2	217256944	217257167	MajorDMR-2-81925	2
chr2	217291273	217292108	MajorDMR-2-81926	8
chr2	217293366	217293383	MajorDMR-2-81927	2
chr2	217294412	217294484	MajorDMR-2-81928	3
chr2	217295428	217295808	MajorDMR-2-81929	8
chr2	217296612	217297481	MajorDMR-2-81930	6
chr2	217343190	217343241	MajorDMR-2-81931	2
chr2	217353919	217356808	MajorDMR-2-81932	30
chr2	217365157	217365351	MajorDMR-2-81933	2
chr2	217365868	217366082	MajorDMR-2-81934	2
chr2	217366729	217367563	MajorDMR-2-81935	11
chr2	217381142	217381407	MajorDMR-2-81936	2
chr2	217396397	217396849	MajorDMR-2-81937	4
chr2	217397461	217397758	MajorDMR-2-81938	4
chr2	217398535	217398748	MajorDMR-2-81939	6
chr2	217399274	217399610	MajorDMR-2-81940	3
chr2	217400126	217400607	MajorDMR-2-81941	12
chr2	217401359	217402330	MajorDMR-2-81942	7
chr2	217404829	217405060	MajorDMR-2-81943	2
chr2	217405800	217406084	MajorDMR-2-81944	6
chr2	217410679	217411694	MajorDMR-2-81945	12
chr2	217412398	217412560	MajorDMR-2-81946	2
chr2	217413169	217414974	MajorDMR-2-81947	16
chr2	217417441	217417668	MajorDMR-2-81948	4
chr2	217418690	217419024	MajorDMR-2-81949	4
chr2	217419645	217421380	MajorDMR-2-81950	18
chr2	217421997	217422683	MajorDMR-2-81951	7
chr2	217424607	217425534	MajorDMR-2-81952	5
chr2	217427579	217428126	MajorDMR-2-81953	9
chr2	217437618	217438834	MajorDMR-2-81954	9
chr2	217440242	217440627	MajorDMR-2-81955	2
chr2	217443584	217443790	MajorDMR-2-81956	4
chr2	217453639	217453781	MajorDMR-2-81957	4
chr2	217455172	217456133	MajorDMR-2-81958	21
chr2	217471612	217471658	MajorDMR-2-81959	5
chr2	217485402	217486407	MajorDMR-2-81960	18
chr2	217487223	217487495	MajorDMR-2-81961	2
chr2	217496046	217496069	MajorDMR-2-81962	2
chr2	217499432	217500407	MajorDMR-2-81963	4
chr2	217501322	217502324	MajorDMR-2-81964	12
chr2	217539906	217540642	MajorDMR-2-81965	7
chr2	217546964	217547017	MajorDMR-2-81966	2
chr2	217548225	217548234	MajorDMR-2-81967	2
chr2	217548873	217549183	MajorDMR-2-81968	3
chr2	217555710	217555751	MajorDMR-2-81969	2
chr2	217560945	217563279	MajorDMR-2-81970	14
chr2	217653963	217654343	MajorDMR-2-81971	6
chr2	217660521	217661302	MajorDMR-2-81972	11
chr2	217664321	217666361	MajorDMR-2-81973	13
chr2	217668493	217668880	MajorDMR-2-81974	6
chr2	217693857	217694008	MajorDMR-2-81975	2
chr2	217751918	217752260	MajorDMR-2-81976	8
chr2	217798958	217798982	MajorDMR-2-81977	2
chr2	217801714	217802217	MajorDMR-2-81978	6
chr2	217825379	217825838	MajorDMR-2-81979	6
chr2	217919560	217919800	MajorDMR-2-81980	3
chr2	217929262	217929805	MajorDMR-2-81981	9
chr2	217954742	217954820	MajorDMR-2-81982	2
chr2	217976758	217977230	MajorDMR-2-81983	7
chr2	218033480	218033689	MajorDMR-2-81984	4
chr2	218043548	218043631	MajorDMR-2-81985	2
chr2	218058614	218060234	MajorDMR-2-81986	14
chr2	218084078	218084590	MajorDMR-2-81987	4
chr2	218118668	218118950	MajorDMR-2-81988	2
chr2	218125714	218125809	MajorDMR-2-81989	2
chr2	218139555	218139669	MajorDMR-2-81990	2
chr2	218226259	218226569	MajorDMR-2-81991	2
chr2	218244718	218245863	MajorDMR-2-81992	12
chr2	218247690	218247820	MajorDMR-2-81993	2
chr2	218257889	218258588	MajorDMR-2-81994	7
chr2	218279228	218279475	MajorDMR-2-81995	4
chr2	218285829	218286033	MajorDMR-2-81996	3
chr2	218404789	218404893	MajorDMR-2-81997	6
chr2	218419941	218420393	MajorDMR-2-81998	6
chr2	218464009	218464167	MajorDMR-2-81999	3
chr2	218464798	218465074	MajorDMR-2-82000	4
chr2	218469266	218469444	MajorDMR-2-82001	7
chr2	218477844	218478020	MajorDMR-2-82002	3
chr2	218501574	218501777	MajorDMR-2-82003	4
chr2	218518027	218518292	MajorDMR-2-82004	5
chr2	218546420	218546438	MajorDMR-2-82005	2
chr2	218578376	218578486	MajorDMR-2-82006	2
chr2	218583366	218583537	MajorDMR-2-82007	4
chr2	218655040	218655931	MajorDMR-2-82008	9
chr2	218658713	218658891	MajorDMR-2-82009	5
chr2	218668531	218668702	MajorDMR-2-82010	4
chr2	218673176	218673766	MajorDMR-2-82011	5
chr2	218692037	218692901	MajorDMR-2-82012	15
chr2	218698011	218698443	MajorDMR-2-82013	10
chr2	218701246	218702991	MajorDMR-2-82014	12
chr2	218705944	218706373	MajorDMR-2-82015	8
chr2	218707805	218708756	MajorDMR-2-82016	4
chr2	218715190	218715242	MajorDMR-2-82017	2
chr2	218743778	218744306	MajorDMR-2-82018	11
chr2	218798951	218799468	MajorDMR-2-82019	7
chr2	218843997	218844203	MajorDMR-2-82020	4
chr2	218851440	218851673	MajorDMR-2-82021	5
chr2	218861273	218861470	MajorDMR-2-82022	3
chr2	218869869	218870037	MajorDMR-2-82023	3
chr2	218874119	218874132	MajorDMR-2-82024	2
chr2	218875677	218876202	MajorDMR-2-82025	4
chr2	218882358	218882676	MajorDMR-2-82026	7
chr2	218898640	218898795	MajorDMR-2-82027	4
chr2	218929801	218929896	MajorDMR-2-82028	3
chr2	218947718	218948047	MajorDMR-2-82029	5
chr2	218970324	218970442	MajorDMR-2-82030	2
chr2	219048387	219048609	MajorDMR-2-82031	3
chr2	219052176	219052260	MajorDMR-2-82032	4
chr2	219058346	219059007	MajorDMR-2-82033	8
chr2	219083963	219084643	MajorDMR-2-82034	10
chr2	219102642	219102698	MajorDMR-2-82035	2
chr2	219103425	219103674	MajorDMR-2-82036	3
chr2	219105351	219105612	MajorDMR-2-82037	2
chr2	219109743	219110606	MajorDMR-2-82038	8
chr2	219117053	219118275	MajorDMR-2-82039	7
chr2	219120205	219120436	MajorDMR-2-82040	4
chr2	219123525	219123885	MajorDMR-2-82041	4
chr2	219129857	219129905	MajorDMR-2-82042	4
chr2	219146302	219147711	MajorDMR-2-82043	25
chr2	219150387	219150703	MajorDMR-2-82044	2
chr2	219152148	219152155	MajorDMR-2-82045	2
chr2	219153407	219153481	MajorDMR-2-82046	2
chr2	219156461	219156991	MajorDMR-2-82047	9
chr2	219184397	219184617	MajorDMR-2-82048	2
chr2	219187294	219187449	MajorDMR-2-82049	7
chr2	219221660	219221695	MajorDMR-2-82050	2
chr2	219230990	219231138	MajorDMR-2-82051	5
chr2	219233562	219234091	MajorDMR-2-82052	3
chr2	219235143	219235580	MajorDMR-2-82053	10
chr2	219248453	219248493	MajorDMR-2-82054	3
chr2	219255454	219255748	MajorDMR-2-82055	10
chr2	219268333	219268382	MajorDMR-2-82056	2
chr2	219272155	219272462	MajorDMR-2-82057	3
chr2	219302628	219302805	MajorDMR-2-82058	2
chr2	219303456	219303520	MajorDMR-2-82059	2
chr2	219327242	219327325	MajorDMR-2-82060	2
chr2	219367750	219368398	MajorDMR-2-82061	8
chr2	219370132	219370168	MajorDMR-2-82062	2
chr2	219498865	219498881	MajorDMR-2-82063	2
chr2	219554981	219555824	MajorDMR-2-82064	8
chr2	219556370	219556396	MajorDMR-2-82065	2
chr2	219557436	219557738	MajorDMR-2-82066	2
chr2	219623524	219623705	MajorDMR-2-82067	4
chr2	219678557	219678813	MajorDMR-2-82068	4
chr2	219696170	219696529	MajorDMR-2-82069	10
chr2	219698325	219698522	MajorDMR-2-82070	3
chr2	219714745	219714775	MajorDMR-2-82071	2
chr2	219715661	219716171	MajorDMR-2-82072	5
chr2	219718339	219718849	MajorDMR-2-82073	6
chr2	219720787	219721587	MajorDMR-2-82074	5
chr2	219728892	219729116	MajorDMR-2-82075	2
chr2	219738580	219738788	MajorDMR-2-82076	6
chr2	219744707	219744716	MajorDMR-2-82077	2
chr2	219746298	219747628	MajorDMR-2-82078	17
chr2	219748352	219748365	MajorDMR-2-82079	2
chr2	219750929	219751476	MajorDMR-2-82080	5
chr2	219758515	219758527	MajorDMR-2-82081	2
chr2	219759195	219759274	MajorDMR-2-82082	3
chr2	219773295	219773348	MajorDMR-2-82083	5
chr2	219774663	219776458	MajorDMR-2-82084	19
chr2	219777167	219777411	MajorDMR-2-82085	7
chr2	219821901	219822580	MajorDMR-2-82086	6
chr2	219823495	219823515	MajorDMR-2-82087	2
chr2	219829648	219829777	MajorDMR-2-82088	3
chr2	219837513	219837845	MajorDMR-2-82089	3
chr2	219857738	219857763	MajorDMR-2-82090	3
chr2	219863085	219863183	MajorDMR-2-82091	2
chr2	219863774	219863895	MajorDMR-2-82092	4
chr2	219865451	219865744	MajorDMR-2-82093	3
chr2	219868036	219868230	MajorDMR-2-82094	12
chr2	219881825	219882482	MajorDMR-2-82095	11
chr2	219910602	219910930	MajorDMR-2-82096	5
chr2	219921775	219922025	MajorDMR-2-82097	3
chr2	219988883	219989422	MajorDMR-2-82098	6
chr2	219989958	219990590	MajorDMR-2-82099	4
chr2	219994480	219994831	MajorDMR-2-82100	9
chr2	220033276	220033550	MajorDMR-2-82101	5
chr2	220036239	220036247	MajorDMR-2-82102	2
chr2	220046092	220046156	MajorDMR-2-82103	2
chr2	220048466	220048479	MajorDMR-2-82104	2
chr2	220049049	220049291	MajorDMR-2-82105	3
chr2	220061627	220061815	MajorDMR-2-82106	2
chr2	220069551	220070053	MajorDMR-2-82107	7
chr2	220072631	220073083	MajorDMR-2-82108	3
chr2	220076545	220076611	MajorDMR-2-82109	2
chr2	220082358	220082451	MajorDMR-2-82110	2
chr2	220086601	220086962	MajorDMR-2-82111	3
chr2	220098865	220099349	MajorDMR-2-82112	5
chr2	220115155	220116427	MajorDMR-2-82113	19
chr2	220136359	220136499	MajorDMR-2-82114	4
chr2	220142880	220143267	MajorDMR-2-82115	3
chr2	220145114	220145990	MajorDMR-2-82116	12
chr2	220147590	220148947	MajorDMR-2-82117	27
chr2	220149577	220149591	MajorDMR-2-82118	2
chr2	220151189	220151546	MajorDMR-2-82119	8
chr2	220152052	220152489	MajorDMR-2-82120	2
chr2	220153912	220154232	MajorDMR-2-82121	4
chr2	220154778	220155292	MajorDMR-2-82122	4
chr2	220156043	220156436	MajorDMR-2-82123	7
chr2	220159283	220159574	MajorDMR-2-82124	2
chr2	220163000	220163064	MajorDMR-2-82125	2
chr2	220172478	220172550	MajorDMR-2-82126	2
chr2	220213306	220213448	MajorDMR-2-82127	2
chr2	220222694	220223083	MajorDMR-2-82128	2
chr2	220227045	220227230	MajorDMR-2-82129	2
chr2	220238901	220239286	MajorDMR-2-82130	4
chr2	220251415	220251688	MajorDMR-2-82131	5
chr2	220258447	220258933	MajorDMR-2-82132	7
chr2	220281731	220282359	MajorDMR-2-82133	4
chr2	220282913	220283157	MajorDMR-2-82134	10
chr2	220299543	220299585	MajorDMR-2-82135	2
chr2	220307834	220310065	MajorDMR-2-82136	48
chr2	220311325	220312102	MajorDMR-2-82137	6
chr2	220312698	220314727	MajorDMR-2-82138	75
chr2	220315290	220317651	MajorDMR-2-82139	53
chr2	220318339	220319771	MajorDMR-2-82140	16
chr2	220320451	220320559	MajorDMR-2-82141	2
chr2	220324104	220324136	MajorDMR-2-82142	2
chr2	220324800	220325716	MajorDMR-2-82143	15
chr2	220329019	220329301	MajorDMR-2-82144	11
chr2	220331614	220332412	MajorDMR-2-82145	25
chr2	220333405	220333463	MajorDMR-2-82146	2
chr2	220334081	220334538	MajorDMR-2-82147	8
chr2	220339431	220339802	MajorDMR-2-82148	9
chr2	220364351	220365301	MajorDMR-2-82149	6
chr2	220384093	220384140	MajorDMR-2-82150	2
chr2	220387979	220388024	MajorDMR-2-82151	2
chr2	220391847	220392033	MajorDMR-2-82152	3
chr2	220401926	220402013	MajorDMR-2-82153	3
chr2	220407163	220407265	MajorDMR-2-82154	2
chr2	220410151	220410864	MajorDMR-2-82155	5
chr2	220412495	220412911	MajorDMR-2-82156	19
chr2	220414833	220414882	MajorDMR-2-82157	2
chr2	220416209	220416228	MajorDMR-2-82158	2
chr2	220434777	220434805	MajorDMR-2-82159	3
chr2	220464200	220464389	MajorDMR-2-82160	2
chr2	220493129	220493938	MajorDMR-2-82161	14
chr2	220494902	220495804	MajorDMR-2-82162	6
chr2	220503462	220503592	MajorDMR-2-82163	9
chr2	220504180	220504721	MajorDMR-2-82164	19
chr2	220553908	220554144	MajorDMR-2-82165	6
chr2	220586493	220587213	MajorDMR-2-82166	17
chr2	220602052	220602261	MajorDMR-2-82167	4
chr2	220609121	220609164	MajorDMR-2-82168	2
chr2	220614946	220614960	MajorDMR-2-82169	2
chr2	220647393	220648243	MajorDMR-2-82170	6
chr2	220654174	220654782	MajorDMR-2-82171	5
chr2	220681177	220681481	MajorDMR-2-82172	3
chr2	220684739	220685735	MajorDMR-2-82173	10
chr2	220688150	220690171	MajorDMR-2-82174	14
chr2	220695076	220695312	MajorDMR-2-82175	3
chr2	220721174	220721212	MajorDMR-2-82176	4
chr2	220722696	220722724	MajorDMR-2-82177	3
chr2	220725176	220725291	MajorDMR-2-82178	2
chr2	220766073	220766239	MajorDMR-2-82179	4
chr2	220777483	220777684	MajorDMR-2-82180	3
chr2	220812110	220815735	MajorDMR-2-82181	20
chr2	220832321	220832368	MajorDMR-2-82182	2
chr2	220833378	220834176	MajorDMR-2-82183	8
chr2	220866718	220868556	MajorDMR-2-82184	19
chr2	220870338	220871523	MajorDMR-2-82185	9
chr2	220886228	220887720	MajorDMR-2-82186	11
chr2	220898518	220899026	MajorDMR-2-82187	5
chr2	220900316	220900976	MajorDMR-2-82188	4
chr2	220906129	220906557	MajorDMR-2-82189	8
chr2	220908335	220909374	MajorDMR-2-82190	5
chr2	220915248	220917195	MajorDMR-2-82191	13
chr2	220922367	220923033	MajorDMR-2-82192	10
chr2	220933395	220934893	MajorDMR-2-82193	10
chr2	220936495	220937008	MajorDMR-2-82194	5
chr2	220942438	220942556	MajorDMR-2-82195	2
chr2	220946493	220946612	MajorDMR-2-82196	2
chr2	220964294	220964313	MajorDMR-2-82197	2
chr2	220984737	220984937	MajorDMR-2-82198	4
chr2	220994960	220995065	MajorDMR-2-82199	2
chr2	221021986	221022653	MajorDMR-2-82200	8
chr2	221052980	221053027	MajorDMR-2-82201	2
chr2	221076812	221076873	MajorDMR-2-82202	2
chr2	221078290	221078517	MajorDMR-2-82203	5
chr2	221085253	221085312	MajorDMR-2-82204	2
chr2	221129223	221129256	MajorDMR-2-82205	2
chr2	221130414	221131034	MajorDMR-2-82206	4
chr2	221138012	221138833	MajorDMR-2-82207	4
chr2	221170554	221170981	MajorDMR-2-82208	2
chr2	221172946	221173089	MajorDMR-2-82209	2
chr2	221179857	221180172	MajorDMR-2-82210	4
chr2	221191504	221192276	MajorDMR-2-82211	5
chr2	221229401	221230061	MajorDMR-2-82212	3
chr2	221255407	221257159	MajorDMR-2-82213	13
chr2	221260860	221261358	MajorDMR-2-82214	4
chr2	221302803	221303798	MajorDMR-2-82215	6
chr2	221306859	221307012	MajorDMR-2-82216	2
chr2	221308125	221308794	MajorDMR-2-82217	6
chr2	221316878	221317802	MajorDMR-2-82218	6
chr2	221334099	221334295	MajorDMR-2-82219	4
chr2	221347333	221347464	MajorDMR-2-82220	5
chr2	221350118	221350216	MajorDMR-2-82221	3
chr2	221353362	221353656	MajorDMR-2-82222	2
chr2	221354261	221354419	MajorDMR-2-82223	2
chr2	221356542	221356810	MajorDMR-2-82224	5
chr2	221357408	221359574	MajorDMR-2-82225	22
chr2	221360146	221361520	MajorDMR-2-82226	10
chr2	221367999	221368930	MajorDMR-2-82227	8
chr2	221372217	221372819	MajorDMR-2-82228	7
chr2	221373513	221374131	MajorDMR-2-82229	3
chr2	221374778	221375872	MajorDMR-2-82230	10
chr2	221378028	221378315	MajorDMR-2-82231	3
chr2	221379972	221380251	MajorDMR-2-82232	4
chr2	221380986	221381543	MajorDMR-2-82233	4
chr2	221385064	221385826	MajorDMR-2-82234	6
chr2	221386550	221386633	MajorDMR-2-82235	2
chr2	221405296	221405732	MajorDMR-2-82236	7
chr2	221433232	221433263	MajorDMR-2-82237	3
chr2	221433879	221434564	MajorDMR-2-82238	5
chr2	221437255	221437393	MajorDMR-2-82239	2
chr2	221440915	221441096	MajorDMR-2-82240	2
chr2	221572925	221573333	MajorDMR-2-82241	4
chr2	221631546	221631928	MajorDMR-2-82242	2
chr2	221632772	221632841	MajorDMR-2-82243	2
chr2	221662085	221662637	MajorDMR-2-82244	3
chr2	221663181	221663845	MajorDMR-2-82245	5
chr2	221664707	221664843	MajorDMR-2-82246	2
chr2	221685102	221685573	MajorDMR-2-82247	5
chr2	221701681	221702097	MajorDMR-2-82248	5
chr2	221703833	221704873	MajorDMR-2-82249	14
chr2	221800451	221800987	MajorDMR-2-82250	5
chr2	221801948	221802260	MajorDMR-2-82251	2
chr2	221804021	221804408	MajorDMR-2-82252	2
chr2	221826557	221827053	MajorDMR-2-82253	4
chr2	221827721	221827753	MajorDMR-2-82254	2
chr2	221967736	221967742	MajorDMR-2-82255	2
chr2	221968672	221969007	MajorDMR-2-82256	5
chr2	221969690	221969903	MajorDMR-2-82257	2
chr2	221984964	221985324	MajorDMR-2-82258	7
chr2	221987484	221987550	MajorDMR-2-82259	2
chr2	221992289	221992385	MajorDMR-2-82260	2
chr2	222002321	222002769	MajorDMR-2-82261	4
chr2	222004303	222004868	MajorDMR-2-82262	6
chr2	222032221	222033119	MajorDMR-2-82263	4
chr2	222036563	222036574	MajorDMR-2-82264	2
chr2	222038282	222039183	MajorDMR-2-82265	7
chr2	222041413	222041630	MajorDMR-2-82266	5
chr2	222093057	222093243	MajorDMR-2-82267	3
chr2	222113737	222114211	MajorDMR-2-82268	3
chr2	222234756	222236202	MajorDMR-2-82269	12
chr2	222236973	222237847	MajorDMR-2-82270	10
chr2	222280885	222280906	MajorDMR-2-82271	2
chr2	222282975	222283359	MajorDMR-2-82272	3
chr2	222284199	222292969	MajorDMR-2-82273	73
chr2	222293736	222293834	MajorDMR-2-82274	2
chr2	222294354	222295396	MajorDMR-2-82275	9
chr2	222296786	222297014	MajorDMR-2-82276	4
chr2	222298181	222299157	MajorDMR-2-82277	8
chr2	222300115	222300314	MajorDMR-2-82278	2
chr2	222301105	222302020	MajorDMR-2-82279	8
chr2	222303335	222303365	MajorDMR-2-82280	2
chr2	222304996	222305412	MajorDMR-2-82281	5
chr2	222306980	222307016	MajorDMR-2-82282	3
chr2	222307757	222308437	MajorDMR-2-82283	5
chr2	222309184	222309667	MajorDMR-2-82284	6
chr2	222310287	222310796	MajorDMR-2-82285	3
chr2	222311856	222312311	MajorDMR-2-82286	7
chr2	222312994	222313621	MajorDMR-2-82287	7
chr2	222314381	222314778	MajorDMR-2-82288	2
chr2	222316565	222318724	MajorDMR-2-82289	14
chr2	222319432	222320537	MajorDMR-2-82290	10
chr2	222321134	222321713	MajorDMR-2-82291	6
chr2	222322631	222325003	MajorDMR-2-82292	12
chr2	222326544	222326781	MajorDMR-2-82293	2
chr2	222327956	222328529	MajorDMR-2-82294	3
chr2	222329162	222330176	MajorDMR-2-82295	10
chr2	222330716	222330886	MajorDMR-2-82296	6
chr2	222332048	222332486	MajorDMR-2-82297	2
chr2	222333234	222333555	MajorDMR-2-82298	2
chr2	222334385	222334999	MajorDMR-2-82299	4
chr2	222337006	222337114	MajorDMR-2-82300	2
chr2	222337835	222337852	MajorDMR-2-82301	2
chr2	222339333	222339752	MajorDMR-2-82302	9
chr2	222341855	222343520	MajorDMR-2-82303	10
chr2	222344194	222347321	MajorDMR-2-82304	32
chr2	222348656	222350349	MajorDMR-2-82305	16
chr2	222352090	222354074	MajorDMR-2-82306	13
chr2	222356605	222358298	MajorDMR-2-82307	13
chr2	222359044	222361624	MajorDMR-2-82308	19
chr2	222362270	222362405	MajorDMR-2-82309	4
chr2	222363252	222363700	MajorDMR-2-82310	5
chr2	222364664	222364697	MajorDMR-2-82311	2
chr2	222365381	222369205	MajorDMR-2-82312	36
chr2	222372779	222373224	MajorDMR-2-82313	3
chr2	222375952	222376235	MajorDMR-2-82314	6
chr2	222377381	222377400	MajorDMR-2-82315	2
chr2	222378028	222380256	MajorDMR-2-82316	16
chr2	222380841	222382653	MajorDMR-2-82317	17
chr2	222383176	222383367	MajorDMR-2-82318	4
chr2	222383982	222384728	MajorDMR-2-82319	8
chr2	222385484	222387102	MajorDMR-2-82320	14
chr2	222388131	222390518	MajorDMR-2-82321	32
chr2	222391029	222393611	MajorDMR-2-82322	43
chr2	222394173	222398372	MajorDMR-2-82323	41
chr2	222399567	222399739	MajorDMR-2-82324	5
chr2	222400328	222400609	MajorDMR-2-82325	2
chr2	222402550	222402851	MajorDMR-2-82326	3
chr2	222403491	222406568	MajorDMR-2-82327	29
chr2	222407453	222413107	MajorDMR-2-82328	45
chr2	222414602	222414797	MajorDMR-2-82329	2
chr2	222416176	222419864	MajorDMR-2-82330	20
chr2	222420425	222429378	MajorDMR-2-82331	78
chr2	222429883	222430066	MajorDMR-2-82332	3
chr2	222430685	222431394	MajorDMR-2-82333	4
chr2	222432043	222433581	MajorDMR-2-82334	9
chr2	222439568	222440186	MajorDMR-2-82335	6
chr2	222442286	222442352	MajorDMR-2-82336	2
chr2	222461075	222461331	MajorDMR-2-82337	2
chr2	222464197	222466173	MajorDMR-2-82338	20
chr2	222466891	222467632	MajorDMR-2-82339	5
chr2	222468162	222468299	MajorDMR-2-82340	2
chr2	222468968	222468979	MajorDMR-2-82341	2
chr2	222470961	222471243	MajorDMR-2-82342	3
chr2	222473120	222474654	MajorDMR-2-82343	10
chr2	222475281	222477431	MajorDMR-2-82344	27
chr2	222480645	222482177	MajorDMR-2-82345	25
chr2	222482780	222483800	MajorDMR-2-82346	10
chr2	222489732	222490414	MajorDMR-2-82347	5
chr2	222492200	222492397	MajorDMR-2-82348	2
chr2	222493711	222496694	MajorDMR-2-82349	22
chr2	222503369	222503414	MajorDMR-2-82350	2
chr2	222514171	222515018	MajorDMR-2-82351	8
chr2	222530548	222530601	MajorDMR-2-82352	2
chr2	222614992	222615195	MajorDMR-2-82353	2
chr2	222621751	222621892	MajorDMR-2-82354	2
chr2	222622528	222623323	MajorDMR-2-82355	8
chr2	222625620	222625913	MajorDMR-2-82356	4
chr2	222627666	222627911	MajorDMR-2-82357	5
chr2	222631134	222632892	MajorDMR-2-82358	13
chr2	222639320	222640289	MajorDMR-2-82359	10
chr2	222642369	222643076	MajorDMR-2-82360	7
chr2	222675108	222675150	MajorDMR-2-82361	3
chr2	222708344	222708689	MajorDMR-2-82362	5
chr2	222709566	222710400	MajorDMR-2-82363	6
chr2	222715844	222717073	MajorDMR-2-82364	7
chr2	222747376	222747790	MajorDMR-2-82365	3
chr2	222748695	222749336	MajorDMR-2-82366	5
chr2	222751596	222751967	MajorDMR-2-82367	2
chr2	222752887	222754098	MajorDMR-2-82368	6
chr2	222755084	222755981	MajorDMR-2-82369	7
chr2	222759019	222759278	MajorDMR-2-82370	4
chr2	222760259	222760309	MajorDMR-2-82371	3
chr2	222761336	222762011	MajorDMR-2-82372	15
chr2	222764068	222764638	MajorDMR-2-82373	4
chr2	222780880	222781151	MajorDMR-2-82374	2
chr2	222807795	222807938	MajorDMR-2-82375	2
chr2	222823423	222823583	MajorDMR-2-82376	2
chr2	222833199	222833290	MajorDMR-2-82377	3
chr2	222856066	222856254	MajorDMR-2-82378	2
chr2	222965297	222965555	MajorDMR-2-82379	3
chr2	222976111	222976156	MajorDMR-2-82380	2
chr2	222979084	222979337	MajorDMR-2-82381	4
chr2	222988491	222988798	MajorDMR-2-82382	4
chr2	223120461	223120865	MajorDMR-2-82383	3
chr2	223185751	223185951	MajorDMR-2-82384	5
chr2	223288553	223288831	MajorDMR-2-82385	6
chr2	223290429	223291019	MajorDMR-2-82386	6
chr2	223296822	223296836	MajorDMR-2-82387	2
chr2	223298615	223299847	MajorDMR-2-82388	6
chr2	223305521	223305564	MajorDMR-2-82389	3
chr2	223313672	223314918	MajorDMR-2-82390	12
chr2	223316210	223316377	MajorDMR-2-82391	4
chr2	223328688	223328838	MajorDMR-2-82392	3
chr2	223349460	223350760	MajorDMR-2-82393	16
chr2	223364994	223365630	MajorDMR-2-82394	9
chr2	223419365	223419555	MajorDMR-2-82395	6
chr2	223427036	223429527	MajorDMR-2-82396	23
chr2	223433373	223434391	MajorDMR-2-82397	8
chr2	223436094	223437259	MajorDMR-2-82398	15
chr2	223486539	223486938	MajorDMR-2-82399	4
chr2	223493800	223493866	MajorDMR-2-82400	2
chr2	223537153	223537234	MajorDMR-2-82401	2
chr2	223548393	223548441	MajorDMR-2-82402	2
chr2	223552095	223552767	MajorDMR-2-82403	3
chr2	223554166	223555718	MajorDMR-2-82404	11
chr2	223558061	223558488	MajorDMR-2-82405	5
chr2	223562633	223563181	MajorDMR-2-82406	6
chr2	223567999	223568418	MajorDMR-2-82407	5
chr2	223569060	223569292	MajorDMR-2-82408	14
chr2	223569951	223570341	MajorDMR-2-82409	3
chr2	223572637	223572864	MajorDMR-2-82410	2
chr2	223577979	223577996	MajorDMR-2-82411	2
chr2	223594975	223596102	MajorDMR-2-82412	10
chr2	223596894	223597299	MajorDMR-2-82413	5
chr2	223597925	223598739	MajorDMR-2-82414	7
chr2	223601834	223602008	MajorDMR-2-82415	3
chr2	223634853	223634912	MajorDMR-2-82416	2
chr2	223678093	223678878	MajorDMR-2-82417	8
chr2	223706549	223706643	MajorDMR-2-82418	3
chr2	223727893	223727924	MajorDMR-2-82419	2
chr2	223736338	223736375	MajorDMR-2-82420	2
chr2	223743891	223745730	MajorDMR-2-82421	14
chr2	223748151	223748181	MajorDMR-2-82422	2
chr2	223753987	223754332	MajorDMR-2-82423	6
chr2	223755036	223755192	MajorDMR-2-82424	2
chr2	223760341	223760351	MajorDMR-2-82425	2
chr2	223765229	223765403	MajorDMR-2-82426	2
chr2	223766401	223766556	MajorDMR-2-82427	3
chr2	223772103	223772123	MajorDMR-2-82428	2
chr2	223773963	223774473	MajorDMR-2-82429	4
chr2	223775985	223776360	MajorDMR-2-82430	2
chr2	223777443	223777497	MajorDMR-2-82431	3
chr2	223808707	223809130	MajorDMR-2-82432	2
chr2	223810283	223810964	MajorDMR-2-82433	7
chr2	223812275	223812314	MajorDMR-2-82434	3
chr2	223815501	223815944	MajorDMR-2-82435	10
chr2	223817380	223817511	MajorDMR-2-82436	7
chr2	223824914	223825476	MajorDMR-2-82437	5
chr2	223837110	223837130	MajorDMR-2-82438	2
chr2	223838354	223838925	MajorDMR-2-82439	3
chr2	223879290	223879650	MajorDMR-2-82440	3
chr2	223906434	223906450	MajorDMR-2-82441	3
chr2	223918879	223919494	MajorDMR-2-82442	9
chr2	223920464	223921573	MajorDMR-2-82443	11
chr2	223922227	223922767	MajorDMR-2-82444	7
chr2	223933771	223934385	MajorDMR-2-82445	6
chr2	223949539	223950088	MajorDMR-2-82446	8
chr2	223956813	223957343	MajorDMR-2-82447	6
chr2	223964735	223964954	MajorDMR-2-82448	4
chr2	223966900	223967420	MajorDMR-2-82449	5
chr2	224048715	224049138	MajorDMR-2-82450	6
chr2	224090606	224090655	MajorDMR-2-82451	2
chr2	224092994	224093002	MajorDMR-2-82452	2
chr2	224116594	224116700	MajorDMR-2-82453	5
chr2	224154754	224154936	MajorDMR-2-82454	2
chr2	224159208	224159240	MajorDMR-2-82455	2
chr2	224160567	224160913	MajorDMR-2-82456	2
chr2	224204369	224204672	MajorDMR-2-82457	2
chr2	224222931	224223745	MajorDMR-2-82458	3
chr2	224261911	224261928	MajorDMR-2-82459	2
chr2	224325362	224325387	MajorDMR-2-82460	3
chr2	224331660	224331705	MajorDMR-2-82461	2
chr2	224349048	224349081	MajorDMR-2-82462	2
chr2	224350148	224350212	MajorDMR-2-82463	2
chr2	224350835	224351421	MajorDMR-2-82464	7
chr2	224351989	224352399	MajorDMR-2-82465	2
chr2	224353782	224354268	MajorDMR-2-82466	4
chr2	224355436	224355498	MajorDMR-2-82467	2
chr2	224356498	224356869	MajorDMR-2-82468	3
chr2	224366309	224366424	MajorDMR-2-82469	2
chr2	224372178	224372205	MajorDMR-2-82470	2
chr2	224375477	224376440	MajorDMR-2-82471	7
chr2	224394216	224395054	MajorDMR-2-82472	6
chr2	224414216	224414274	MajorDMR-2-82473	3
chr2	224450554	224450619	MajorDMR-2-82474	2
chr2	224459407	224459911	MajorDMR-2-82475	6
chr2	224462575	224462714	MajorDMR-2-82476	4
chr2	224463654	224463805	MajorDMR-2-82477	3
chr2	224469099	224469380	MajorDMR-2-82478	2
chr2	224498512	224498644	MajorDMR-2-82479	2
chr2	224515778	224515814	MajorDMR-2-82480	3
chr2	224516401	224516756	MajorDMR-2-82481	6
chr2	224518405	224518676	MajorDMR-2-82482	5
chr2	224564377	224564401	MajorDMR-2-82483	2
chr2	224565140	224565457	MajorDMR-2-82484	6
chr2	224589444	224590166	MajorDMR-2-82485	6
chr2	224593868	224593940	MajorDMR-2-82486	2
chr2	224596301	224596669	MajorDMR-2-82487	3
chr2	224605398	224605656	MajorDMR-2-82488	3
chr2	224670770	224670925	MajorDMR-2-82489	3
chr2	224779968	224780099	MajorDMR-2-82490	3
chr2	224783458	224783561	MajorDMR-2-82491	3
chr2	224817081	224817901	MajorDMR-2-82492	8
chr2	224869143	224869313	MajorDMR-2-82493	4
chr2	224870172	224870327	MajorDMR-2-82494	2
chr2	224896741	224897605	MajorDMR-2-82495	8
chr2	224980351	224980782	MajorDMR-2-82496	3
chr2	225020717	225021800	MajorDMR-2-82497	14
chr2	225066535	225066555	MajorDMR-2-82498	2
chr2	225082847	225082870	MajorDMR-2-82499	2
chr2	225084807	225086508	MajorDMR-2-82500	10
chr2	225088761	225089692	MajorDMR-2-82501	6
chr2	225110901	225110967	MajorDMR-2-82502	2
chr2	225114712	225114855	MajorDMR-2-82503	3
chr2	225116106	225116752	MajorDMR-2-82504	6
chr2	225184265	225184380	MajorDMR-2-82505	5
chr2	225194553	225194692	MajorDMR-2-82506	2
chr2	225200457	225200648	MajorDMR-2-82507	3
chr2	225217984	225218014	MajorDMR-2-82508	2
chr2	225225310	225225654	MajorDMR-2-82509	3
chr2	225235486	225235677	MajorDMR-2-82510	3
chr2	225246491	225246858	MajorDMR-2-82511	2
chr2	225274175	225274179	MajorDMR-2-82512	2
chr2	225288971	225289271	MajorDMR-2-82513	2
chr2	225308398	225308645	MajorDMR-2-82514	2
chr2	225332833	225333193	MajorDMR-2-82515	4
chr2	225363675	225363856	MajorDMR-2-82516	3
chr2	225398253	225398301	MajorDMR-2-82517	2
chr2	225400892	225401036	MajorDMR-2-82518	3
chr2	225419744	225419822	MajorDMR-2-82519	2
chr2	225422951	225423347	MajorDMR-2-82520	3
chr2	225435123	225435132	MajorDMR-2-82521	2
chr2	225451145	225451180	MajorDMR-2-82522	2
chr2	225496647	225496906	MajorDMR-2-82523	2
chr2	225596950	225597437	MajorDMR-2-82524	8
chr2	225627276	225627314	MajorDMR-2-82525	2
chr2	225656469	225656610	MajorDMR-2-82526	2
chr2	225769995	225770058	MajorDMR-2-82527	4
chr2	225809572	225809809	MajorDMR-2-82528	2
chr2	225813867	225813899	MajorDMR-2-82529	2
chr2	225987053	225987414	MajorDMR-2-82530	6
chr2	226047116	226047637	MajorDMR-2-82531	3
chr2	226071630	226072257	MajorDMR-2-82532	4
chr2	226158431	226158747	MajorDMR-2-82533	6
chr2	226161874	226162209	MajorDMR-2-82534	3
chr2	226225622	226226496	MajorDMR-2-82535	8
chr2	226228357	226228533	MajorDMR-2-82536	6
chr2	226245173	226245230	MajorDMR-2-82537	2
chr2	226278653	226278699	MajorDMR-2-82538	2
chr2	226289617	226289879	MajorDMR-2-82539	2
chr2	226322319	226322943	MajorDMR-2-82540	3
chr2	226325402	226326250	MajorDMR-2-82541	10
chr2	226329417	226330822	MajorDMR-2-82542	18
chr2	226332978	226333007	MajorDMR-2-82543	2
chr2	226336412	226336890	MajorDMR-2-82544	2
chr2	226350719	226351200	MajorDMR-2-82545	4
chr2	226360462	226360938	MajorDMR-2-82546	6
chr2	226361671	226362062	MajorDMR-2-82547	2
chr2	226366846	226366962	MajorDMR-2-82548	3
chr2	226368129	226368402	MajorDMR-2-82549	2
chr2	226370710	226370732	MajorDMR-2-82550	2
chr2	226372070	226372561	MajorDMR-2-82551	4
chr2	226373114	226373905	MajorDMR-2-82552	4
chr2	226375620	226376152	MajorDMR-2-82553	3
chr2	226379238	226379289	MajorDMR-2-82554	2
chr2	226391687	226391784	MajorDMR-2-82555	3
chr2	226398129	226398193	MajorDMR-2-82556	3
chr2	226398888	226400112	MajorDMR-2-82557	8
chr2	226409349	226410720	MajorDMR-2-82558	10
chr2	226412028	226412368	MajorDMR-2-82559	2
chr2	226421139	226421155	MajorDMR-2-82560	2
chr2	226423655	226424002	MajorDMR-2-82561	2
chr2	226444070	226444400	MajorDMR-2-82562	3
chr2	226446638	226447052	MajorDMR-2-82563	4
chr2	226455475	226455834	MajorDMR-2-82564	7
chr2	226469013	226469092	MajorDMR-2-82565	3
chr2	226471605	226473949	MajorDMR-2-82566	11
chr2	226484089	226485884	MajorDMR-2-82567	18
chr2	226491393	226491657	MajorDMR-2-82568	3
chr2	226514837	226515083	MajorDMR-2-82569	2
chr2	226520241	226520490	MajorDMR-2-82570	2
chr2	226534992	226535047	MajorDMR-2-82571	2
chr2	226600418	226600834	MajorDMR-2-82572	3
chr2	226630561	226630939	MajorDMR-2-82573	2
chr2	226638737	226638918	MajorDMR-2-82574	2
chr2	226658617	226658753	MajorDMR-2-82575	2
chr2	226691249	226691552	MajorDMR-2-82576	5
chr2	226775736	226776028	MajorDMR-2-82577	4
chr2	226835530	226835546	MajorDMR-2-82578	2
chr2	226875313	226875395	MajorDMR-2-82579	2
chr2	226889273	226889332	MajorDMR-2-82580	2
chr2	226903814	226903976	MajorDMR-2-82581	2
chr2	226904933	226905675	MajorDMR-2-82582	4
chr2	226983232	226983508	MajorDMR-2-82583	5
chr2	227007552	227007995	MajorDMR-2-82584	4
chr2	227016101	227016540	MajorDMR-2-82585	3
chr2	227021966	227022120	MajorDMR-2-82586	2
chr2	227142151	227142251	MajorDMR-2-82587	2
chr2	227160632	227160830	MajorDMR-2-82588	4
chr2	227198691	227198730	MajorDMR-2-82589	2
chr2	227273019	227273579	MajorDMR-2-82590	6
chr2	227396432	227396647	MajorDMR-2-82591	2
chr2	227493141	227493303	MajorDMR-2-82592	3
chr2	227526181	227527346	MajorDMR-2-82593	19
chr2	227564016	227564419	MajorDMR-2-82594	3
chr2	227590754	227590937	MajorDMR-2-82595	3
chr2	227607279	227607339	MajorDMR-2-82596	2
chr2	227619841	227620003	MajorDMR-2-82597	4
chr2	227627698	227627837	MajorDMR-2-82598	2
chr2	227630003	227632457	MajorDMR-2-82599	14
chr2	227633601	227633916	MajorDMR-2-82600	3
chr2	227635804	227636085	MajorDMR-2-82601	4
chr2	227637801	227638246	MajorDMR-2-82602	2
chr2	227659772	227661756	MajorDMR-2-82603	31
chr2	227769859	227770894	MajorDMR-2-82604	13
chr2	227782009	227782292	MajorDMR-2-82605	3
chr2	227799660	227799688	MajorDMR-2-82606	2
chr2	227810033	227810049	MajorDMR-2-82607	2
chr2	227872054	227872070	MajorDMR-2-82608	2
chr2	227885014	227885100	MajorDMR-2-82609	3
chr2	227908468	227909065	MajorDMR-2-82610	6
chr2	227972249	227972289	MajorDMR-2-82611	2
chr2	227972816	227972859	MajorDMR-2-82612	2
chr2	228093033	228093228	MajorDMR-2-82613	2
chr2	228200791	228201568	MajorDMR-2-82614	7
chr2	228205037	228205444	MajorDMR-2-82615	3
chr2	228231614	228232079	MajorDMR-2-82616	11
chr2	228245253	228245560	MajorDMR-2-82617	7
chr2	228270487	228270680	MajorDMR-2-82618	2
chr2	228271834	228272850	MajorDMR-2-82619	18
chr2	228280992	228282042	MajorDMR-2-82620	16
chr2	228301208	228301327	MajorDMR-2-82621	2
chr2	228314620	228315025	MajorDMR-2-82622	3
chr2	228341777	228342358	MajorDMR-2-82623	3
chr2	228346338	228347126	MajorDMR-2-82624	12
chr2	228362003	228362058	MajorDMR-2-82625	2
chr2	228376263	228376818	MajorDMR-2-82626	3
chr2	228381855	228382051	MajorDMR-2-82627	3
chr2	228383277	228383591	MajorDMR-2-82628	3
chr2	228386372	228386540	MajorDMR-2-82629	2
chr2	228416674	228416853	MajorDMR-2-82630	3
chr2	228417506	228417547	MajorDMR-2-82631	2
chr2	228423906	228424775	MajorDMR-2-82632	6
chr2	228441347	228442641	MajorDMR-2-82633	9
chr2	228446230	228446698	MajorDMR-2-82634	2
chr2	228528342	228528701	MajorDMR-2-82635	6
chr2	228530161	228530276	MajorDMR-2-82636	4
chr2	228577293	228577601	MajorDMR-2-82637	3
chr2	228582099	228582196	MajorDMR-2-82638	3
chr2	228719837	228719867	MajorDMR-2-82639	2
chr2	228728245	228728250	MajorDMR-2-82640	2
chr2	228796637	228796947	MajorDMR-2-82641	7
chr2	228803300	228803319	MajorDMR-2-82642	2
chr2	228856865	228856915	MajorDMR-2-82643	2
chr2	228859217	228859234	MajorDMR-2-82644	3
chr2	228882891	228883411	MajorDMR-2-82645	9
chr2	228913684	228913688	MajorDMR-2-82646	2
chr2	228921730	228921837	MajorDMR-2-82647	2
chr2	228924295	228924606	MajorDMR-2-82648	3
chr2	228961116	228961434	MajorDMR-2-82649	7
chr2	228962557	228962849	MajorDMR-2-82650	3
chr2	228973293	228973689	MajorDMR-2-82651	3
chr2	228977348	228977857	MajorDMR-2-82652	4
chr2	229038527	229039545	MajorDMR-2-82653	10
chr2	229047006	229047323	MajorDMR-2-82654	6
chr2	229048137	229048199	MajorDMR-2-82655	2
chr2	229052975	229053001	MajorDMR-2-82656	3
chr2	229062416	229062898	MajorDMR-2-82657	2
chr2	229078660	229078716	MajorDMR-2-82658	2
chr2	229097840	229097885	MajorDMR-2-82659	2
chr2	229110454	229110508	MajorDMR-2-82660	3
chr2	229124482	229124583	MajorDMR-2-82661	2
chr2	229134912	229135252	MajorDMR-2-82662	6
chr2	229140708	229140809	MajorDMR-2-82663	3
chr2	229147034	229147177	MajorDMR-2-82664	3
chr2	229153103	229153243	MajorDMR-2-82665	2
chr2	229185690	229186112	MajorDMR-2-82666	3
chr2	229194018	229194657	MajorDMR-2-82667	9
chr2	229208705	229209717	MajorDMR-2-82668	7
chr2	229242747	229242925	MajorDMR-2-82669	3
chr2	229252144	229252617	MajorDMR-2-82670	5
chr2	229254325	229254384	MajorDMR-2-82671	3
chr2	229311015	229311471	MajorDMR-2-82672	3
chr2	229462852	229462923	MajorDMR-2-82673	3
chr2	229475395	229475603	MajorDMR-2-82674	2
chr2	229584310	229584364	MajorDMR-2-82675	2
chr2	229612322	229612459	MajorDMR-2-82676	3
chr2	229627788	229627880	MajorDMR-2-82677	2
chr2	229631957	229632112	MajorDMR-2-82678	2
chr2	229681193	229681534	MajorDMR-2-82679	2
chr2	229724276	229724548	MajorDMR-2-82680	3
chr2	229804851	229804894	MajorDMR-2-82681	2
chr2	229821350	229822047	MajorDMR-2-82682	9
chr2	229847394	229847972	MajorDMR-2-82683	5
chr2	229897622	229897830	MajorDMR-2-82684	4
chr2	229908218	229908745	MajorDMR-2-82685	6
chr2	229929556	229930057	MajorDMR-2-82686	4
chr2	229994545	229995039	MajorDMR-2-82687	11
chr2	230015607	230015766	MajorDMR-2-82688	2
chr2	230024519	230024541	MajorDMR-2-82689	2
chr2	230031546	230032733	MajorDMR-2-82690	5
chr2	230044511	230044597	MajorDMR-2-82691	3
chr2	230103925	230104194	MajorDMR-2-82692	5
chr2	230107109	230107250	MajorDMR-2-82693	3
chr2	230116297	230116338	MajorDMR-2-82694	2
chr2	230119700	230121087	MajorDMR-2-82695	13
chr2	230122920	230123495	MajorDMR-2-82696	3
chr2	230126224	230126521	MajorDMR-2-82697	2
chr2	230131420	230131510	MajorDMR-2-82698	3
chr2	230134076	230134360	MajorDMR-2-82699	3
chr2	230136410	230136727	MajorDMR-2-82700	5
chr2	230140652	230141387	MajorDMR-2-82701	4
chr2	230143472	230143588	MajorDMR-2-82702	2
chr2	230144338	230144359	MajorDMR-2-82703	2
chr2	230159655	230159831	MajorDMR-2-82704	3
chr2	230161344	230161503	MajorDMR-2-82705	3
chr2	230162166	230162197	MajorDMR-2-82706	2
chr2	230164535	230164821	MajorDMR-2-82707	5
chr2	230165368	230167156	MajorDMR-2-82708	11
chr2	230177966	230179329	MajorDMR-2-82709	11
chr2	230204852	230205427	MajorDMR-2-82710	5
chr2	230215017	230215418	MajorDMR-2-82711	6
chr2	230234507	230234774	MajorDMR-2-82712	2
chr2	230235721	230235754	MajorDMR-2-82713	2
chr2	230266049	230266266	MajorDMR-2-82714	2
chr2	230272007	230272201	MajorDMR-2-82715	2
chr2	230290344	230290558	MajorDMR-2-82716	3
chr2	230309816	230310199	MajorDMR-2-82717	6
chr2	230353711	230354290	MajorDMR-2-82718	15
chr2	230435842	230436528	MajorDMR-2-82719	9
chr2	230531727	230531938	MajorDMR-2-82720	3
chr2	230541643	230541696	MajorDMR-2-82721	3
chr2	230553619	230553905	MajorDMR-2-82722	2
chr2	230602799	230603269	MajorDMR-2-82723	3
chr2	230628402	230628489	MajorDMR-2-82724	2
chr2	230658342	230658977	MajorDMR-2-82725	6
chr2	230674477	230674629	MajorDMR-2-82726	2
chr2	230689121	230689307	MajorDMR-2-82727	3
chr2	230727943	230728806	MajorDMR-2-82728	6
chr2	230739652	230739668	MajorDMR-2-82729	2
chr2	230758636	230759264	MajorDMR-2-82730	3
chr2	230789644	230789736	MajorDMR-2-82731	2
chr2	230834913	230835034	MajorDMR-2-82732	3
chr2	230839059	230839368	MajorDMR-2-82733	5
chr2	230845779	230845897	MajorDMR-2-82734	2
chr2	230869272	230869331	MajorDMR-2-82735	2
chr2	230883036	230883296	MajorDMR-2-82736	2
chr2	230933933	230934491	MajorDMR-2-82737	4
chr2	230940913	230941043	MajorDMR-2-82738	2
chr2	230979002	230979127	MajorDMR-2-82739	4
chr2	230988680	230988776	MajorDMR-2-82740	3
chr2	230989357	230989667	MajorDMR-2-82741	2
chr2	231055590	231055654	MajorDMR-2-82742	2
chr2	231095582	231095872	MajorDMR-2-82743	2
chr2	231099872	231099917	MajorDMR-2-82744	2
chr2	231227338	231227956	MajorDMR-2-82745	5
chr2	231272424	231272509	MajorDMR-2-82746	2
chr2	231322056	231322124	MajorDMR-2-82747	2
chr2	231341095	231341327	MajorDMR-2-82748	2
chr2	231394320	231394400	MajorDMR-2-82749	2
chr2	231446087	231446447	MajorDMR-2-82750	6
chr2	231479589	231479787	MajorDMR-2-82751	4
chr2	231517817	231517948	MajorDMR-2-82752	4
chr2	231528209	231529513	MajorDMR-2-82753	11
chr2	231533005	231534349	MajorDMR-2-82754	16
chr2	231658419	231658755	MajorDMR-2-82755	2
chr2	231662581	231662683	MajorDMR-2-82756	2
chr2	231681514	231681757	MajorDMR-2-82757	5
chr2	231692700	231692783	MajorDMR-2-82758	2
chr2	231712465	231712609	MajorDMR-2-82759	5
chr2	231726255	231726785	MajorDMR-2-82760	11
chr2	231728272	231728386	MajorDMR-2-82761	3
chr2	231736085	231736412	MajorDMR-2-82762	3
chr2	231736959	231737668	MajorDMR-2-82763	5
chr2	231743548	231744333	MajorDMR-2-82764	5
chr2	231751425	231751793	MajorDMR-2-82765	5
chr2	231754709	231755117	MajorDMR-2-82766	7
chr2	231755887	231756394	MajorDMR-2-82767	5
chr2	231789297	231789546	MajorDMR-2-82768	10
chr2	231808488	231808539	MajorDMR-2-82769	2
chr2	231821707	231821947	MajorDMR-2-82770	4
chr2	231852697	231852993	MajorDMR-2-82771	4
chr2	231866227	231866729	MajorDMR-2-82772	12
chr2	231873014	231873662	MajorDMR-2-82773	5
chr2	231882724	231883136	MajorDMR-2-82774	4
chr2	231892549	231892789	MajorDMR-2-82775	5
chr2	231894406	231894543	MajorDMR-2-82776	6
chr2	231901425	231901811	MajorDMR-2-82777	3
chr2	231903890	231904000	MajorDMR-2-82778	2
chr2	231917110	231917162	MajorDMR-2-82779	3
chr2	231934710	231935170	MajorDMR-2-82780	2
chr2	231937052	231937312	MajorDMR-2-82781	4
chr2	231947598	231948492	MajorDMR-2-82782	10
chr2	231978281	231978491	MajorDMR-2-82783	2
chr2	231988503	231988814	MajorDMR-2-82784	4
chr2	232032879	232033327	MajorDMR-2-82785	6
chr2	232035642	232035927	MajorDMR-2-82786	3
chr2	232040648	232040788	MajorDMR-2-82787	3
chr2	232056949	232057246	MajorDMR-2-82788	6
chr2	232066183	232066432	MajorDMR-2-82789	5
chr2	232079387	232079626	MajorDMR-2-82790	6
chr2	232106753	232107006	MajorDMR-2-82791	3
chr2	232125392	232125401	MajorDMR-2-82792	2
chr2	232132508	232132600	MajorDMR-2-82793	3
chr2	232161386	232161502	MajorDMR-2-82794	2
chr2	232164709	232164766	MajorDMR-2-82795	2
chr2	232173343	232175755	MajorDMR-2-82796	21
chr2	232176310	232178059	MajorDMR-2-82797	17
chr2	232222686	232222868	MajorDMR-2-82798	4
chr2	232268262	232268285	MajorDMR-2-82799	2
chr2	232276056	232276412	MajorDMR-2-82800	2
chr2	232278197	232278210	MajorDMR-2-82801	2
chr2	232317746	232318012	MajorDMR-2-82802	5
chr2	232352527	232353233	MajorDMR-2-82803	3
chr2	232354723	232354976	MajorDMR-2-82804	8
chr2	232358780	232359930	MajorDMR-2-82805	9
chr2	232362287	232362908	MajorDMR-2-82806	7
chr2	232468237	232468722	MajorDMR-2-82807	3
chr2	232470052	232470676	MajorDMR-2-82808	9
chr2	232471324	232471638	MajorDMR-2-82809	3
chr2	232477643	232478145	MajorDMR-2-82810	3
chr2	232479859	232480233	MajorDMR-2-82811	9
chr2	232485947	232485973	MajorDMR-2-82812	2
chr2	232492560	232492784	MajorDMR-2-82813	3
chr2	232505176	232505215	MajorDMR-2-82814	2
chr2	232505748	232505978	MajorDMR-2-82815	3
chr2	232506670	232508068	MajorDMR-2-82816	35
chr2	232509101	232509117	MajorDMR-2-82817	3
chr2	232527380	232527410	MajorDMR-2-82818	2
chr2	232540977	232541257	MajorDMR-2-82819	4
chr2	232547294	232547707	MajorDMR-2-82820	8
chr2	232550161	232550419	MajorDMR-2-82821	2
chr2	232566242	232566926	MajorDMR-2-82822	12
chr2	232577670	232577710	MajorDMR-2-82823	3
chr2	232592084	232593216	MajorDMR-2-82824	20
chr2	232650619	232650627	MajorDMR-2-82825	2
chr2	232652097	232652344	MajorDMR-2-82826	5
chr2	232653432	232653451	MajorDMR-2-82827	2
chr2	232712890	232713597	MajorDMR-2-82828	9
chr2	232717936	232718054	MajorDMR-2-82829	3
chr2	232732640	232732646	MajorDMR-2-82830	2
chr2	232755986	232757031	MajorDMR-2-82831	25
chr2	232776345	232776467	MajorDMR-2-82832	2
chr2	232878409	232878659	MajorDMR-2-82833	2
chr2	232886787	232886955	MajorDMR-2-82834	3
chr2	232952236	232952257	MajorDMR-2-82835	2
chr2	232953586	232954379	MajorDMR-2-82836	7
chr2	233013813	233013895	MajorDMR-2-82837	2
chr2	233053577	233054271	MajorDMR-2-82838	8
chr2	233055776	233056050	MajorDMR-2-82839	4
chr2	233109300	233109322	MajorDMR-2-82840	2
chr2	233119998	233120281	MajorDMR-2-82841	5
chr2	233133830	233133980	MajorDMR-2-82842	2
chr2	233136510	233136528	MajorDMR-2-82843	3
chr2	233141558	233141705	MajorDMR-2-82844	2
chr2	233145184	233145475	MajorDMR-2-82845	2
chr2	233211461	233211715	MajorDMR-2-82846	4
chr2	233221808	233221933	MajorDMR-2-82847	4
chr2	233234699	233235142	MajorDMR-2-82848	7
chr2	233238973	233239549	MajorDMR-2-82849	3
chr2	233261164	233261294	MajorDMR-2-82850	2
chr2	233308975	233309155	MajorDMR-2-82851	5
chr2	233327255	233327343	MajorDMR-2-82852	2
chr2	233367041	233367399	MajorDMR-2-82853	2
chr2	233403683	233403851	MajorDMR-2-82854	2
chr2	233429361	233429673	MajorDMR-2-82855	9
chr2	233449634	233449908	MajorDMR-2-82856	12
chr2	233470362	233470499	MajorDMR-2-82857	3
chr2	233499385	233499835	MajorDMR-2-82858	22
chr2	233583732	233583975	MajorDMR-2-82859	7
chr2	233718271	233718487	MajorDMR-2-82860	2
chr2	233742337	233746916	MajorDMR-2-82861	62
chr2	233747461	233751211	MajorDMR-2-82862	65
chr2	233751741	233753084	MajorDMR-2-82863	16
chr2	233753592	233754662	MajorDMR-2-82864	20
chr2	233755295	233756993	MajorDMR-2-82865	26
chr2	233759270	233759382	MajorDMR-2-82866	2
chr2	233759942	233760407	MajorDMR-2-82867	8
chr2	233762192	233769064	MajorDMR-2-82868	89
chr2	233772490	233774574	MajorDMR-2-82869	22
chr2	233779779	233780370	MajorDMR-2-82870	4
chr2	233781145	233783432	MajorDMR-2-82871	20
chr2	233784471	233789077	MajorDMR-2-82872	72
chr2	233789688	233791018	MajorDMR-2-82873	10
chr2	233796014	233796938	MajorDMR-2-82874	8
chr2	233802633	233803123	MajorDMR-2-82875	6
chr2	233807126	233808331	MajorDMR-2-82876	22
chr2	233822751	233823633	MajorDMR-2-82877	8
chr2	233852831	233853454	MajorDMR-2-82878	8
chr2	233859027	233859367	MajorDMR-2-82879	6
chr2	233861736	233862879	MajorDMR-2-82880	25
chr2	233863993	233864630	MajorDMR-2-82881	11
chr2	233872420	233872894	MajorDMR-2-82882	5
chr2	233877599	233877621	MajorDMR-2-82883	2
chr2	233880826	233881571	MajorDMR-2-82884	5
chr2	233886503	233886792	MajorDMR-2-82885	7
chr2	233888744	233889545	MajorDMR-2-82886	11
chr2	233890295	233892076	MajorDMR-2-82887	15
chr2	233893925	233894002	MajorDMR-2-82888	2
chr2	233896609	233897181	MajorDMR-2-82889	17
chr2	233898433	233898741	MajorDMR-2-82890	7
chr2	233903931	233904371	MajorDMR-2-82891	5
chr2	233905601	233906541	MajorDMR-2-82892	5
chr2	233907930	233908444	MajorDMR-2-82893	6
chr2	233909371	233910747	MajorDMR-2-82894	16
chr2	233912365	233912853	MajorDMR-2-82895	11
chr2	233913399	233914642	MajorDMR-2-82896	15
chr2	233916010	233916925	MajorDMR-2-82897	11
chr2	233919456	233919738	MajorDMR-2-82898	2
chr2	233921824	233922748	MajorDMR-2-82899	8
chr2	234054370	234054756	MajorDMR-2-82900	9
chr2	234060892	234061047	MajorDMR-2-82901	3
chr2	234061641	234062169	MajorDMR-2-82902	12
chr2	234064550	234064999	MajorDMR-2-82903	4
chr2	234069799	234069863	MajorDMR-2-82904	2
chr2	234087348	234088370	MajorDMR-2-82905	18
chr2	234093276	234093784	MajorDMR-2-82906	5
chr2	234097275	234098090	MajorDMR-2-82907	13
chr2	234116233	234116966	MajorDMR-2-82908	7
chr2	234117652	234118042	MajorDMR-2-82909	4
chr2	234118753	234119846	MajorDMR-2-82910	11
chr2	234120565	234122035	MajorDMR-2-82911	32
chr2	234136808	234137418	MajorDMR-2-82912	4
chr2	234150965	234151369	MajorDMR-2-82913	6
chr2	234174622	234174884	MajorDMR-2-82914	7
chr2	234194465	234194487	MajorDMR-2-82915	2
chr2	234228461	234228604	MajorDMR-2-82916	2
chr2	234259190	234259622	MajorDMR-2-82917	3
chr2	234269881	234270464	MajorDMR-2-82918	11
chr2	234293921	234293939	MajorDMR-2-82919	2
chr2	234304352	234305025	MajorDMR-2-82920	14
chr2	234328644	234328905	MajorDMR-2-82921	4
chr2	234346114	234346182	MajorDMR-2-82922	3
chr2	234376685	234377299	MajorDMR-2-82923	11
chr2	234383237	234383285	MajorDMR-2-82924	2
chr2	234386867	234387103	MajorDMR-2-82925	4
chr2	234441825	234442155	MajorDMR-2-82926	2
chr2	234455521	234455622	MajorDMR-2-82927	3
chr2	234471835	234471961	MajorDMR-2-82928	3
chr2	234536123	234536186	MajorDMR-2-82929	3
chr2	234581577	234581587	MajorDMR-2-82930	2
chr2	234642060	234642312	MajorDMR-2-82931	4
chr2	234668041	234668866	MajorDMR-2-82932	15
chr2	234691290	234691519	MajorDMR-2-82933	3
chr2	234695766	234695825	MajorDMR-2-82934	2
chr2	234704599	234705272	MajorDMR-2-82935	14
chr2	234709412	234710859	MajorDMR-2-82936	9
chr2	234717766	234717871	MajorDMR-2-82937	3
chr2	234721518	234722019	MajorDMR-2-82938	4
chr2	234740905	234743772	MajorDMR-2-82939	26
chr2	234772981	234774990	MajorDMR-2-82940	12
chr2	234808598	234808770	MajorDMR-2-82941	2
chr2	234851800	234853012	MajorDMR-2-82942	5
chr2	234861425	234862014	MajorDMR-2-82943	7
chr2	234862574	234862651	MajorDMR-2-82944	2
chr2	234863885	234864508	MajorDMR-2-82945	9
chr2	234882919	234885723	MajorDMR-2-82946	29
chr2	234891821	234892467	MajorDMR-2-82947	14
chr2	234901147	234901788	MajorDMR-2-82948	8
chr2	234902360	234902717	MajorDMR-2-82949	2
chr2	234910037	234910489	MajorDMR-2-82950	4
chr2	234984602	234984880	MajorDMR-2-82951	3
chr2	235026107	235026249	MajorDMR-2-82952	2
chr2	235034891	235035456	MajorDMR-2-82953	8
chr2	235208945	235211125	MajorDMR-2-82954	20
chr2	235254760	235254965	MajorDMR-2-82955	5
chr2	235286885	235287314	MajorDMR-2-82956	8
chr2	235288173	235288181	MajorDMR-2-82957	2
chr2	235297453	235297708	MajorDMR-2-82958	4
chr2	235300747	235300977	MajorDMR-2-82959	3
chr2	235321078	235321545	MajorDMR-2-82960	9
chr2	235324365	235325053	MajorDMR-2-82961	7
chr2	235328267	235328848	MajorDMR-2-82962	7
chr2	235344260	235345318	MajorDMR-2-82963	15
chr2	235346000	235346893	MajorDMR-2-82964	11
chr2	235364850	235365042	MajorDMR-2-82965	2
chr2	235383726	235384058	MajorDMR-2-82966	5
chr2	235409144	235409276	MajorDMR-2-82967	5
chr2	235430946	235431067	MajorDMR-2-82968	4
chr2	235442353	235442598	MajorDMR-2-82969	2
chr2	235541056	235541108	MajorDMR-2-82970	3
chr2	235569235	235570056	MajorDMR-2-82971	9
chr2	235599832	235599917	MajorDMR-2-82972	3
chr2	235612162	235612822	MajorDMR-2-82973	5
chr2	235644700	235644916	MajorDMR-2-82974	2
chr2	235669913	235670374	MajorDMR-2-82975	2
chr2	235696961	235697355	MajorDMR-2-82976	2
chr2	235703895	235704924	MajorDMR-2-82977	12
chr2	235725750	235726256	MajorDMR-2-82978	13
chr2	235749086	235749219	MajorDMR-2-82979	4
chr2	235754278	235754889	MajorDMR-2-82980	6
chr2	235768369	235768383	MajorDMR-2-82981	3
chr2	235772906	235772991	MajorDMR-2-82982	2
chr2	235798919	235798993	MajorDMR-2-82983	2
chr2	235830373	235830458	MajorDMR-2-82984	2
chr2	235859412	235859806	MajorDMR-2-82985	9
chr2	235877218	235877424	MajorDMR-2-82986	7
chr2	235878147	235878527	MajorDMR-2-82987	11
chr2	235879461	235879878	MajorDMR-2-82988	4
chr2	235897845	235898168	MajorDMR-2-82989	10
chr2	235921606	235921625	MajorDMR-2-82990	4
chr2	235933510	235933965	MajorDMR-2-82991	10
chr2	235934472	235937218	MajorDMR-2-82992	34
chr2	235972135	235972672	MajorDMR-2-82993	13
chr2	235973450	235973670	MajorDMR-2-82994	8
chr2	235997227	235997431	MajorDMR-2-82995	3
chr2	236011249	236012043	MajorDMR-2-82996	7
chr2	236014234	236014468	MajorDMR-2-82997	4
chr2	236022604	236023509	MajorDMR-2-82998	9
chr2	236026381	236027015	MajorDMR-2-82999	6
chr2	236055920	236056170	MajorDMR-2-83000	9
chr2	236088999	236089272	MajorDMR-2-83001	4
chr2	236100267	236100652	MajorDMR-2-83002	10
chr2	236110701	236110709	MajorDMR-2-83003	2
chr2	236112538	236112542	MajorDMR-2-83004	2
chr2	236141160	236141577	MajorDMR-2-83005	6
chr2	236173384	236174252	MajorDMR-2-83006	5
chr2	236201535	236202325	MajorDMR-2-83007	15
chr2	236208918	236209418	MajorDMR-2-83008	9
chr2	236252506	236252727	MajorDMR-2-83009	5
chr2	236256476	236256538	MajorDMR-2-83010	2
chr2	236275349	236275643	MajorDMR-2-83011	3
chr2	236300324	236301152	MajorDMR-2-83012	8
chr2	236348196	236348235	MajorDMR-2-83013	2
chr2	236351216	236351320	MajorDMR-2-83014	2
chr2	236378914	236378968	MajorDMR-2-83015	2
chr2	236404439	236404560	MajorDMR-2-83016	3
chr2	236409758	236409861	MajorDMR-2-83017	5
chr2	236413267	236413310	MajorDMR-2-83018	2
chr2	236436933	236437183	MajorDMR-2-83019	5
chr2	236451715	236452107	MajorDMR-2-83020	6
chr2	236453898	236454335	MajorDMR-2-83021	9
chr2	236491140	236491557	MajorDMR-2-83022	9
chr2	236502156	236502539	MajorDMR-2-83023	4
chr2	236507792	236507900	MajorDMR-2-83024	5
chr2	236516283	236516747	MajorDMR-2-83025	8
chr2	236522902	236524146	MajorDMR-2-83026	22
chr2	236547804	236548368	MajorDMR-2-83027	11
chr2	236587558	236587625	MajorDMR-2-83028	3
chr2	236591440	236591477	MajorDMR-2-83029	2
chr2	236598404	236598433	MajorDMR-2-83030	3
chr2	236599160	236600613	MajorDMR-2-83031	25
chr2	236614129	236614262	MajorDMR-2-83032	5
chr2	236653233	236653453	MajorDMR-2-83033	8
chr2	236663259	236663846	MajorDMR-2-83034	18
chr2	236673688	236673990	MajorDMR-2-83035	6
chr2	236707977	236708211	MajorDMR-2-83036	16
chr2	236716712	236716968	MajorDMR-2-83037	3
chr2	236747635	236748113	MajorDMR-2-83038	12
chr2	236758563	236759004	MajorDMR-2-83039	9
chr2	236773902	236774901	MajorDMR-2-83040	11
chr2	236780558	236780582	MajorDMR-2-83041	2
chr2	236788901	236788962	MajorDMR-2-83042	2
chr2	236794608	236795981	MajorDMR-2-83043	13
chr2	236828561	236828743	MajorDMR-2-83044	3
chr2	236830546	236830577	MajorDMR-2-83045	2
chr2	236848204	236849883	MajorDMR-2-83046	19
chr2	236886160	236887549	MajorDMR-2-83047	14
chr2	236891284	236891799	MajorDMR-2-83048	4
chr2	236916630	236917062	MajorDMR-2-83049	7
chr2	236923205	236923535	MajorDMR-2-83050	2
chr2	236962441	236963190	MajorDMR-2-83051	11
chr2	236964287	236964571	MajorDMR-2-83052	7
chr2	236965286	236965822	MajorDMR-2-83053	14
chr2	236987473	236987488	MajorDMR-2-83054	2
chr2	237001558	237001686	MajorDMR-2-83055	4
chr2	237006275	237006321	MajorDMR-2-83056	2
chr2	237031035	237031301	MajorDMR-2-83057	4
chr2	237034485	237035734	MajorDMR-2-83058	28
chr2	237039673	237039986	MajorDMR-2-83059	10
chr2	237066958	237068099	MajorDMR-2-83060	10
chr2	237068626	237069860	MajorDMR-2-83061	6
chr2	237123424	237123747	MajorDMR-2-83062	17
chr2	237130879	237131337	MajorDMR-2-83063	4
chr2	237144829	237144865	MajorDMR-2-83064	3
chr2	237146561	237146691	MajorDMR-2-83065	3
chr2	237162564	237163152	MajorDMR-2-83066	4
chr2	237172963	237173122	MajorDMR-2-83067	8
chr2	237208944	237209106	MajorDMR-2-83068	4
chr2	237242839	237243325	MajorDMR-2-83069	8
chr2	237244670	237244929	MajorDMR-2-83070	3
chr2	237245791	237247817	MajorDMR-2-83071	27
chr2	237250797	237251584	MajorDMR-2-83072	8
chr2	237263751	237264636	MajorDMR-2-83073	19
chr2	237272515	237273031	MajorDMR-2-83074	11
chr2	237278349	237278376	MajorDMR-2-83075	2
chr2	237315676	237316642	MajorDMR-2-83076	10
chr2	237321347	237321664	MajorDMR-2-83077	5
chr2	237323164	237323402	MajorDMR-2-83078	3
chr2	237325844	237326083	MajorDMR-2-83079	6
chr2	237339506	237339579	MajorDMR-2-83080	2
chr2	237354209	237354604	MajorDMR-2-83081	5
chr2	237357604	237358662	MajorDMR-2-83082	25
chr2	237360162	237360470	MajorDMR-2-83083	4
chr2	237363450	237364650	MajorDMR-2-83084	23
chr2	237365180	237365618	MajorDMR-2-83085	8
chr2	237370937	237371746	MajorDMR-2-83086	7
chr2	237372781	237372957	MajorDMR-2-83087	2
chr2	237373520	237374170	MajorDMR-2-83088	9
chr2	237374937	237374971	MajorDMR-2-83089	2
chr2	237378145	237378507	MajorDMR-2-83090	4
chr2	237404461	237404529	MajorDMR-2-83091	2
chr2	237411892	237412878	MajorDMR-2-83092	18
chr2	237413884	237414433	MajorDMR-2-83093	5
chr2	237434206	237434253	MajorDMR-2-83094	2
chr2	237457160	237457300	MajorDMR-2-83095	3
chr2	237473701	237474105	MajorDMR-2-83096	5
chr2	237475242	237475332	MajorDMR-2-83097	4
chr2	237476032	237476390	MajorDMR-2-83098	11
chr2	237479145	237479204	MajorDMR-2-83099	4
chr2	237479728	237481272	MajorDMR-2-83100	21
chr2	237483230	237483643	MajorDMR-2-83101	2
chr2	237496820	237497162	MajorDMR-2-83102	8
chr2	237506066	237506517	MajorDMR-2-83103	6
chr2	237507105	237507251	MajorDMR-2-83104	2
chr2	237521962	237524108	MajorDMR-2-83105	27
chr2	237532559	237532952	MajorDMR-2-83106	12
chr2	237535381	237535672	MajorDMR-2-83107	6
chr2	237546495	237546718	MajorDMR-2-83108	2
chr2	237572016	237572756	MajorDMR-2-83109	14
chr2	237581907	237582053	MajorDMR-2-83110	2
chr2	237583458	237583516	MajorDMR-2-83111	5
chr2	237624003	237624575	MajorDMR-2-83112	4
chr2	237678733	237679181	MajorDMR-2-83113	9
chr2	237691840	237691943	MajorDMR-2-83114	3
chr2	237767451	237767510	MajorDMR-2-83115	3
chr2	237810647	237810752	MajorDMR-2-83116	2
chr2	237813058	237813375	MajorDMR-2-83117	2
chr2	237817129	237818066	MajorDMR-2-83118	22
chr2	237861280	237861448	MajorDMR-2-83119	4
chr2	237886417	237886521	MajorDMR-2-83120	2
chr2	237921309	237921657	MajorDMR-2-83121	8
chr2	237952382	237952470	MajorDMR-2-83122	3
chr2	237969028	237969367	MajorDMR-2-83123	2
chr2	237982079	237983508	MajorDMR-2-83124	17
chr2	238031084	238031182	MajorDMR-2-83125	2
chr2	238037077	238037106	MajorDMR-2-83126	2
chr2	238058093	238058416	MajorDMR-2-83127	3
chr2	238064915	238065452	MajorDMR-2-83128	25
chr2	238073280	238073377	MajorDMR-2-83129	2
chr2	238075453	238075518	MajorDMR-2-83130	2
chr2	238079856	238080370	MajorDMR-2-83131	12
chr2	238099767	238100641	MajorDMR-2-83132	12
chr2	238150680	238150701	MajorDMR-2-83133	2
chr2	238183170	238183579	MajorDMR-2-83134	2
chr2	238185688	238186101	MajorDMR-2-83135	5
chr2	238192263	238192607	MajorDMR-2-83136	4
chr2	238199084	238199402	MajorDMR-2-83137	13
chr2	238208744	238209757	MajorDMR-2-83138	11
chr2	238224275	238224678	MajorDMR-2-83139	3
chr2	238228281	238228803	MajorDMR-2-83140	8
chr2	238229603	238230018	MajorDMR-2-83141	6
chr2	238235502	238235670	MajorDMR-2-83142	3
chr2	238236420	238236537	MajorDMR-2-83143	2
chr2	238244922	238245116	MajorDMR-2-83144	2
chr2	238287087	238287922	MajorDMR-2-83145	17
chr2	238306711	238306939	MajorDMR-2-83146	2
chr2	238318753	238319018	MajorDMR-2-83147	2
chr2	238341154	238341608	MajorDMR-2-83148	3
chr2	238343268	238344867	MajorDMR-2-83149	21
chr2	238346484	238346908	MajorDMR-2-83150	2
chr2	238349113	238351005	MajorDMR-2-83151	7
chr2	238382412	238383493	MajorDMR-2-83152	18
chr2	238384597	238384771	MajorDMR-2-83153	5
chr2	238385639	238386946	MajorDMR-2-83154	8
chr2	238388937	238389344	MajorDMR-2-83155	6
chr2	238392109	238392362	MajorDMR-2-83156	6
chr2	238399296	238399608	MajorDMR-2-83157	3
chr2	238441377	238441542	MajorDMR-2-83158	3
chr2	238455474	238455703	MajorDMR-2-83159	3
chr2	238456639	238457130	MajorDMR-2-83160	9
chr2	238467784	238468234	MajorDMR-2-83161	12
chr2	238470956	238471274	MajorDMR-2-83162	5
chr2	238484013	238484248	MajorDMR-2-83163	8
chr2	238500252	238500625	MajorDMR-2-83164	6
chr2	238578273	238578377	MajorDMR-2-83165	2
chr2	238591458	238591759	MajorDMR-2-83166	7
chr2	238596536	238596691	MajorDMR-2-83167	2
chr2	238598170	238598588	MajorDMR-2-83168	2
chr2	238601345	238601648	MajorDMR-2-83169	9
chr2	238649596	238649816	MajorDMR-2-83170	5
chr2	238693335	238693640	MajorDMR-2-83171	4
chr2	238703382	238703676	MajorDMR-2-83172	8
chr2	238767350	238767719	MajorDMR-2-83173	3
chr2	238774534	238775280	MajorDMR-2-83174	15
chr2	238787218	238787351	MajorDMR-2-83175	4
chr2	238788036	238788239	MajorDMR-2-83176	5
chr2	238804370	238805327	MajorDMR-2-83177	21
chr2	238807505	238807656	MajorDMR-2-83178	3
chr2	238810901	238810934	MajorDMR-2-83179	2
chr2	238812625	238812794	MajorDMR-2-83180	6
chr2	238813383	238813668	MajorDMR-2-83181	3
chr2	238814169	238814391	MajorDMR-2-83182	4
chr2	238827530	238828040	MajorDMR-2-83183	4
chr2	238832246	238832276	MajorDMR-2-83184	2
chr2	238835667	238836014	MajorDMR-2-83185	6
chr2	238839909	238840042	MajorDMR-2-83186	5
chr2	238852261	238852287	MajorDMR-2-83187	3
chr2	239014393	239015127	MajorDMR-2-83188	27
chr2	239018467	239020055	MajorDMR-2-83189	31
chr2	239041050	239041215	MajorDMR-2-83190	5
chr2	239041766	239042095	MajorDMR-2-83191	12
chr2	239071928	239072216	MajorDMR-2-83192	10
chr2	239073031	239073109	MajorDMR-2-83193	2
chr2	239075169	239075224	MajorDMR-2-83194	2
chr2	239075800	239075987	MajorDMR-2-83195	8
chr2	239076582	239076605	MajorDMR-2-83196	2
chr2	239078464	239079210	MajorDMR-2-83197	7
chr2	239079860	239080004	MajorDMR-2-83198	2
chr2	239089687	239090295	MajorDMR-2-83199	5
chr2	239090813	239092230	MajorDMR-2-83200	10
chr2	239137499	239137716	MajorDMR-2-83201	4
chr2	239143437	239143487	MajorDMR-2-83202	2
chr2	239144115	239144225	MajorDMR-2-83203	2
chr2	239152435	239152532	MajorDMR-2-83204	4
chr2	239154082	239154859	MajorDMR-2-83205	3
chr2	239156077	239156357	MajorDMR-2-83206	9
chr2	239160137	239160359	MajorDMR-2-83207	3
chr2	239164125	239164155	MajorDMR-2-83208	2
chr2	239179940	239180056	MajorDMR-2-83209	6
chr2	239182816	239183277	MajorDMR-2-83210	2
chr2	239188640	239189038	MajorDMR-2-83211	11
chr2	239190318	239190937	MajorDMR-2-83212	5
chr2	239192910	239193542	MajorDMR-2-83213	11
chr2	239194112	239195430	MajorDMR-2-83214	7
chr2	239198606	239198916	MajorDMR-2-83215	3
chr2	239199622	239199710	MajorDMR-2-83216	2
chr2	239204253	239204716	MajorDMR-2-83217	14
chr2	239208529	239208677	MajorDMR-2-83218	5
chr2	239228275	239228477	MajorDMR-2-83219	5
chr2	239230578	239230809	MajorDMR-2-83220	9
chr2	239247376	239247868	MajorDMR-2-83221	14
chr2	239259352	239259565	MajorDMR-2-83222	8
chr2	239260174	239260602	MajorDMR-2-83223	3
chr2	239262119	239263254	MajorDMR-2-83224	12
chr2	239265619	239266044	MajorDMR-2-83225	3
chr2	239266851	239267288	MajorDMR-2-83226	2
chr2	239271480	239271945	MajorDMR-2-83227	9
chr2	239278182	239279762	MajorDMR-2-83228	23
chr2	239296843	239297566	MajorDMR-2-83229	6
chr2	239322471	239322677	MajorDMR-2-83230	4
chr2	239348144	239348378	MajorDMR-2-83231	8
chr2	239391016	239391418	MajorDMR-2-83232	2
chr2	239414733	239418501	MajorDMR-2-83233	55
chr2	239493499	239494334	MajorDMR-2-83234	10
chr2	239505762	239505875	MajorDMR-2-83235	2
chr2	239530529	239530924	MajorDMR-2-83236	2
chr2	239539306	239539391	MajorDMR-2-83237	2
chr2	239540259	239540452	MajorDMR-2-83238	2
chr2	239542918	239543005	MajorDMR-2-83239	5
chr2	239544435	239545543	MajorDMR-2-83240	13
chr2	239562617	239562816	MajorDMR-2-83241	7
chr2	239575726	239576302	MajorDMR-2-83242	5
chr2	239577365	239577893	MajorDMR-2-83243	3
chr2	239578784	239578896	MajorDMR-2-83244	3
chr2	239616524	239616865	MajorDMR-2-83245	6
chr2	239622799	239622923	MajorDMR-2-83246	3
chr2	239628994	239629055	MajorDMR-2-83247	3
chr2	239639669	239639936	MajorDMR-2-83248	3
chr2	239672219	239672428	MajorDMR-2-83249	4
chr2	239677419	239677682	MajorDMR-2-83250	4
chr2	239695429	239695680	MajorDMR-2-83251	10
chr2	239699163	239699195	MajorDMR-2-83252	2
chr2	239720526	239720777	MajorDMR-2-83253	4
chr2	239725164	239725406	MajorDMR-2-83254	2
chr2	239740743	239741595	MajorDMR-2-83255	6
chr2	239743774	239744716	MajorDMR-2-83256	11
chr2	239748357	239749446	MajorDMR-2-83257	10
chr2	239750560	239750717	MajorDMR-2-83258	4
chr2	239758279	239758957	MajorDMR-2-83259	17
chr2	239775016	239778079	MajorDMR-2-83260	60
chr2	239791897	239792171	MajorDMR-2-83261	3
chr2	239800096	239800796	MajorDMR-2-83262	27
chr2	239852421	239852428	MajorDMR-2-83263	2
chr2	239893436	239893911	MajorDMR-2-83264	10
chr2	239898299	239898548	MajorDMR-2-83265	2
chr2	239906479	239906619	MajorDMR-2-83266	3
chr2	239918540	239918836	MajorDMR-2-83267	3
chr2	239923428	239923492	MajorDMR-2-83268	3
chr2	239924134	239925545	MajorDMR-2-83269	22
chr2	239936799	239937198	MajorDMR-2-83270	4
chr2	239937717	239937871	MajorDMR-2-83271	8
chr2	239940547	239940560	MajorDMR-2-83272	2
chr2	239944647	239944793	MajorDMR-2-83273	4
chr2	239946422	239948472	MajorDMR-2-83274	40
chr2	239956035	239956677	MajorDMR-2-83275	9
chr2	239960648	239962236	MajorDMR-2-83276	33
chr2	239963581	239965000	MajorDMR-2-83277	28
chr2	239968599	239968738	MajorDMR-2-83278	4
chr2	239980469	239980514	MajorDMR-2-83279	2
chr2	239981191	239983774	MajorDMR-2-83280	40
chr2	239988184	239988307	MajorDMR-2-83281	4
chr2	239991009	239991900	MajorDMR-2-83282	14
chr2	239993935	239993945	MajorDMR-2-83283	2
chr2	239996227	239996285	MajorDMR-2-83284	7
chr2	239998319	239998525	MajorDMR-2-83285	2
chr2	240000850	240000993	MajorDMR-2-83286	4
chr2	240001772	240001862	MajorDMR-2-83287	5
chr2	240005588	240006019	MajorDMR-2-83288	2
chr2	240008437	240008589	MajorDMR-2-83289	5
chr2	240012583	240012813	MajorDMR-2-83290	10
chr2	240017874	240018594	MajorDMR-2-83291	27
chr2	240019465	240020263	MajorDMR-2-83292	6
chr2	240020951	240021224	MajorDMR-2-83293	11
chr2	240024247	240025240	MajorDMR-2-83294	21
chr2	240027577	240028271	MajorDMR-2-83295	14
chr2	240029927	240030146	MajorDMR-2-83296	7
chr2	240030996	240035519	MajorDMR-2-83297	101
chr2	240036501	240036566	MajorDMR-2-83298	4
chr2	240037302	240037444	MajorDMR-2-83299	2
chr2	240039699	240040447	MajorDMR-2-83300	43
chr2	240046783	240047888	MajorDMR-2-83301	18
chr2	240055524	240055842	MajorDMR-2-83302	3
chr2	240060866	240063532	MajorDMR-2-83303	33
chr2	240069349	240069539	MajorDMR-2-83304	3
chr2	240073448	240074131	MajorDMR-2-83305	10
chr2	240080798	240081249	MajorDMR-2-83306	7
chr2	240082041	240082160	MajorDMR-2-83307	5
chr2	240097329	240097553	MajorDMR-2-83308	4
chr2	240101419	240101580	MajorDMR-2-83309	3
chr2	240102826	240103102	MajorDMR-2-83310	4
chr2	240104477	240105336	MajorDMR-2-83311	21
chr2	240115703	240115862	MajorDMR-2-83312	5
chr2	240116701	240117006	MajorDMR-2-83313	7
chr2	240122463	240122712	MajorDMR-2-83314	7
chr2	240123237	240123762	MajorDMR-2-83315	5
chr2	240124530	240125353	MajorDMR-2-83316	16
chr2	240134744	240134844	MajorDMR-2-83317	5
chr2	240137880	240138113	MajorDMR-2-83318	3
chr2	240141974	240143455	MajorDMR-2-83319	11
chr2	240144283	240145304	MajorDMR-2-83320	16
chr2	240145910	240146199	MajorDMR-2-83321	10
chr2	240146998	240148264	MajorDMR-2-83322	18
chr2	240155931	240157087	MajorDMR-2-83323	15
chr2	240157798	240159584	MajorDMR-2-83324	39
chr2	240160476	240160672	MajorDMR-2-83325	2
chr2	240161248	240161748	MajorDMR-2-83326	8
chr2	240167155	240168244	MajorDMR-2-83327	22
chr2	240172685	240172976	MajorDMR-2-83328	6
chr2	240173981	240175197	MajorDMR-2-83329	15
chr2	240182942	240183334	MajorDMR-2-83330	10
chr2	240185344	240186713	MajorDMR-2-83331	15
chr2	240190730	240191498	MajorDMR-2-83332	8
chr2	240195090	240195497	MajorDMR-2-83333	12
chr2	240196028	240196792	MajorDMR-2-83334	17
chr2	240197298	240198487	MajorDMR-2-83335	29
chr2	240201217	240202436	MajorDMR-2-83336	17
chr2	240222854	240223321	MajorDMR-2-83337	17
chr2	240226821	240227838	MajorDMR-2-83338	21
chr2	240229896	240230558	MajorDMR-2-83339	11
chr2	240231141	240231274	MajorDMR-2-83340	3
chr2	240232914	240233365	MajorDMR-2-83341	18
chr2	240234035	240236029	MajorDMR-2-83342	33
chr2	240238705	240239501	MajorDMR-2-83343	8
chr2	240243584	240243856	MajorDMR-2-83344	3
chr2	240244404	240246578	MajorDMR-2-83345	53
chr2	240248485	240248534	MajorDMR-2-83346	3
chr2	240251485	240251959	MajorDMR-2-83347	3
chr2	240258677	240260632	MajorDMR-2-83348	33
chr2	240270056	240270130	MajorDMR-2-83349	3
chr2	240276734	240277700	MajorDMR-2-83350	7
chr2	240280900	240281601	MajorDMR-2-83351	18
chr2	240283595	240284393	MajorDMR-2-83352	9
chr2	240284931	240284949	MajorDMR-2-83353	2
chr2	240294185	240294995	MajorDMR-2-83354	24
chr2	240296996	240297296	MajorDMR-2-83355	8
chr2	240299909	240301750	MajorDMR-2-83356	37
chr2	240304575	240304813	MajorDMR-2-83357	2
chr2	240313475	240313702	MajorDMR-2-83358	10
chr2	240315103	240315257	MajorDMR-2-83359	2
chr2	240318606	240318858	MajorDMR-2-83360	9
chr2	240319460	240320307	MajorDMR-2-83361	5
chr2	240341171	240341209	MajorDMR-2-83362	2
chr2	240344814	240345877	MajorDMR-2-83363	18
chr2	240346580	240347528	MajorDMR-2-83364	13
chr2	240361543	240361554	MajorDMR-2-83365	2
chr2	240363147	240363448	MajorDMR-2-83366	4
chr2	240381378	240381579	MajorDMR-2-83367	9
chr2	240413542	240413903	MajorDMR-2-83368	9
chr2	240416825	240418122	MajorDMR-2-83369	18
chr2	240420330	240422662	MajorDMR-2-83370	45
chr2	240426576	240426804	MajorDMR-2-83371	8
chr2	240429484	240431758	MajorDMR-2-83372	29
chr2	240440859	240440926	MajorDMR-2-83373	4
chr2	240491134	240491977	MajorDMR-2-83374	23
chr2	240507523	240507723	MajorDMR-2-83375	3
chr2	240527736	240527757	MajorDMR-2-83376	2
chr2	240539490	240539553	MajorDMR-2-83377	2
chr2	240548545	240548853	MajorDMR-2-83378	6
chr2	240551376	240552963	MajorDMR-2-83379	20
chr2	240581842	240582455	MajorDMR-2-83380	19
chr2	240583088	240584317	MajorDMR-2-83381	17
chr2	240588359	240588854	MajorDMR-2-83382	9
chr2	240603612	240604636	MajorDMR-2-83383	6
chr2	240621920	240622487	MajorDMR-2-83384	4
chr2	240628316	240628448	MajorDMR-2-83385	3
chr2	240630907	240631254	MajorDMR-2-83386	3
chr2	240673788	240674261	MajorDMR-2-83387	14
chr2	240677917	240678219	MajorDMR-2-83388	6
chr2	240678975	240679456	MajorDMR-2-83389	9
chr2	240684725	240685144	MajorDMR-2-83390	7
chr2	240691048	240691170	MajorDMR-2-83391	4
chr2	240697192	240697609	MajorDMR-2-83392	17
chr2	240700865	240701277	MajorDMR-2-83393	7
chr2	240708466	240708906	MajorDMR-2-83394	3
chr2	240711860	240712774	MajorDMR-2-83395	14
chr2	240713569	240715100	MajorDMR-2-83396	31
chr2	240718582	240718855	MajorDMR-2-83397	4
chr2	240721342	240721799	MajorDMR-2-83398	8
chr2	240723465	240724701	MajorDMR-2-83399	33
chr2	240741843	240744255	MajorDMR-2-83400	31
chr2	240744983	240745103	MajorDMR-2-83401	3
chr2	240745605	240745665	MajorDMR-2-83402	2
chr2	240751045	240751551	MajorDMR-2-83403	16
chr2	240776449	240776940	MajorDMR-2-83404	7
chr2	240812266	240812488	MajorDMR-2-83405	11
chr2	240813300	240813332	MajorDMR-2-83406	2
chr2	240816666	240817186	MajorDMR-2-83407	7
chr2	240818945	240819086	MajorDMR-2-83408	7
chr2	240851715	240851756	MajorDMR-2-83409	3
chr2	240852320	240852824	MajorDMR-2-83410	4
chr2	240859152	240859270	MajorDMR-2-83411	2
chr2	240866450	240866460	MajorDMR-2-83412	2
chr2	240868583	240868725	MajorDMR-2-83413	8
chr2	240889054	240889058	MajorDMR-2-83414	2
chr2	240891997	240893666	MajorDMR-2-83415	9
chr2	240894653	240896688	MajorDMR-2-83416	48
chr2	240898384	240898662	MajorDMR-2-83417	6
chr2	240902060	240903363	MajorDMR-2-83418	5
chr2	240908505	240908605	MajorDMR-2-83419	2
chr2	240913237	240913260	MajorDMR-2-83420	2
chr2	240917848	240918864	MajorDMR-2-83421	11
chr2	240939081	240939575	MajorDMR-2-83422	9
chr2	240943419	240943612	MajorDMR-2-83423	6
chr2	240958758	240959310	MajorDMR-2-83424	10
chr2	240980680	240982366	MajorDMR-2-83425	39
chr2	240986196	240986231	MajorDMR-2-83426	3
chr2	241039106	241039213	MajorDMR-2-83427	3
chr2	241053653	241053767	MajorDMR-2-83428	3
chr2	241060413	241060435	MajorDMR-2-83429	2
chr2	241142881	241142913	MajorDMR-2-83430	2
chr2	241155593	241156025	MajorDMR-2-83431	8
chr2	241187402	241187557	MajorDMR-2-83432	2
chr2	241196836	241197717	MajorDMR-2-83433	39
chr2	241221119	241221475	MajorDMR-2-83434	3
chr2	241259057	241260955	MajorDMR-2-83435	44
chr2	241262363	241262390	MajorDMR-2-83436	3
chr2	241262935	241263123	MajorDMR-2-83437	8
chr2	241270845	241270926	MajorDMR-2-83438	3
chr2	241271635	241271706	MajorDMR-2-83439	3
chr2	241273432	241274374	MajorDMR-2-83440	13
chr2	241294705	241294750	MajorDMR-2-83441	2
chr2	241343350	241343474	MajorDMR-2-83442	4
chr2	241348825	241349008	MajorDMR-2-83443	7
chr2	241363651	241363860	MajorDMR-2-83444	2
chr2	241373453	241374114	MajorDMR-2-83445	9
chr2	241389540	241389680	MajorDMR-2-83446	3
chr2	241391081	241391591	MajorDMR-2-83447	5
chr2	241398286	241398654	MajorDMR-2-83448	2
chr2	241403231	241403240	MajorDMR-2-83449	2
chr2	241408122	241409179	MajorDMR-2-83450	19
chr2	241434526	241434778	MajorDMR-2-83451	3
chr2	241459177	241460067	MajorDMR-2-83452	17
chr2	241484064	241484266	MajorDMR-2-83453	4
chr2	241496364	241496717	MajorDMR-2-83454	7
chr2	241505058	241505348	MajorDMR-2-83455	5
chr2	241506782	241507120	MajorDMR-2-83456	8
chr2	241509095	241509289	MajorDMR-2-83457	4
chr2	241512403	241513717	MajorDMR-2-83458	26
chr2	241519289	241519828	MajorDMR-2-83459	13
chr2	241521520	241521626	MajorDMR-2-83460	3
chr2	241531075	241531155	MajorDMR-2-83461	3
chr2	241532767	241533201	MajorDMR-2-83462	4
chr2	241535809	241536342	MajorDMR-2-83463	14
chr2	241564564	241564723	MajorDMR-2-83464	5
chr2	241597794	241598639	MajorDMR-2-83465	6
chr2	241628708	241628873	MajorDMR-2-83466	4
chr2	241629501	241630189	MajorDMR-2-83467	8
chr2	241644085	241644804	MajorDMR-2-83468	16
chr2	241650977	241651532	MajorDMR-2-83469	5
chr2	241653647	241655364	MajorDMR-2-83470	14
chr2	241656012	241656205	MajorDMR-2-83471	7
chr2	241657497	241658704	MajorDMR-2-83472	16
chr2	241662987	241663449	MajorDMR-2-83473	2
chr2	241664147	241664321	MajorDMR-2-83474	3
chr2	241665511	241665637	MajorDMR-2-83475	3
chr2	241666558	241667097	MajorDMR-2-83476	4
chr2	241670847	241670879	MajorDMR-2-83477	2
chr2	241676001	241676192	MajorDMR-2-83478	4
chr2	241679286	241680021	MajorDMR-2-83479	14
chr2	241681008	241682005	MajorDMR-2-83480	6
chr2	241683994	241684143	MajorDMR-2-83481	5
chr2	241699475	241702635	MajorDMR-2-83482	43
chr2	241703348	241707383	MajorDMR-2-83483	42
chr2	241709903	241710017	MajorDMR-2-83484	4
chr2	241711038	241713079	MajorDMR-2-83485	25
chr2	241715278	241715375	MajorDMR-2-83486	5
chr2	241717415	241717599	MajorDMR-2-83487	12
chr2	241719224	241720091	MajorDMR-2-83488	25
chr2	241720950	241722201	MajorDMR-2-83489	75
chr2	241732557	241733049	MajorDMR-2-83490	5
chr2	241736864	241736964	MajorDMR-2-83491	4
chr2	241737619	241738962	MajorDMR-2-83492	14
chr2	241740277	241740357	MajorDMR-2-83493	5
chr2	241742674	241742684	MajorDMR-2-83494	2
chr2	241745450	241745783	MajorDMR-2-83495	4
chr2	241750419	241750515	MajorDMR-2-83496	2
chr2	241757302	241757324	MajorDMR-2-83497	2
chr2	241763038	241763308	MajorDMR-2-83498	4
chr2	241768243	241768854	MajorDMR-2-83499	7
chr2	241772285	241772474	MajorDMR-2-83500	3
chr2	241774321	241775284	MajorDMR-2-83501	7
chr2	241776180	241776783	MajorDMR-2-83502	17
chr2	241779777	241779961	MajorDMR-2-83503	2
chr2	241819315	241819684	MajorDMR-2-83504	21
chr2	241831617	241833282	MajorDMR-2-83505	27
chr2	241837710	241839162	MajorDMR-2-83506	34
chr2	241845399	241846186	MajorDMR-2-83507	21
chr2	241851170	241851788	MajorDMR-2-83508	21
chr2	241886380	241886390	MajorDMR-2-83509	2
chr2	241900010	241900018	MajorDMR-2-83510	2
chr2	241912706	241913473	MajorDMR-2-83511	6
chr2	241929669	241929775	MajorDMR-2-83512	3
chr2	241930868	241933084	MajorDMR-2-83513	45
chr2	241936442	241937641	MajorDMR-2-83514	17
chr2	241938905	241940887	MajorDMR-2-83515	39
chr2	241947309	241947540	MajorDMR-2-83516	9
chr2	241949234	241949839	MajorDMR-2-83517	7
chr2	241958075	241958222	MajorDMR-2-83518	5
chr2	241974709	241975124	MajorDMR-2-83519	11
chr2	241986517	241986928	MajorDMR-2-83520	2
chr2	242000780	242000961	MajorDMR-2-83521	3
chr2	242005161	242005241	MajorDMR-2-83522	2
chr2	242009406	242009626	MajorDMR-2-83523	5
chr2	242011292	242011551	MajorDMR-2-83524	4
chr2	242023863	242024044	MajorDMR-2-83525	2
chr2	242027320	242027967	MajorDMR-2-83526	15
chr2	242028503	242028538	MajorDMR-2-83527	2
chr2	242029269	242029346	MajorDMR-2-83528	3
chr2	242030619	242031090	MajorDMR-2-83529	12
chr2	242051959	242052472	MajorDMR-2-83530	10
chr2	242063227	242063572	MajorDMR-2-83531	4
chr2	242075319	242075362	MajorDMR-2-83532	3
chr2	242090619	242091135	MajorDMR-2-83533	6
chr2	242091680	242092439	MajorDMR-2-83534	3
chr2	242093078	242094806	MajorDMR-2-83535	11
chr2	242095603	242095822	MajorDMR-2-83536	2
chr2	242096334	242096383	MajorDMR-2-83537	2
chr2	242097840	242098744	MajorDMR-2-83538	6
chr2	242099538	242099958	MajorDMR-2-83539	6
chr2	242100824	242102378	MajorDMR-2-83540	10
chr2	242105943	242105950	MajorDMR-2-83541	2
chr2	242108080	242108120	MajorDMR-2-83542	2
chr2	242117092	242117564	MajorDMR-2-83543	8
chr2	242119324	242120174	MajorDMR-2-83544	19
chr2	242132802	242132874	MajorDMR-2-83545	2
chr2	242140507	242140793	MajorDMR-2-83546	13
chr2	242162998	242163092	MajorDMR-2-83547	2
chr2	242169517	242173139	MajorDMR-2-83548	73
chr2	242180027	242180141	MajorDMR-2-83549	3
chr2	242235182	242235204	MajorDMR-2-83550	3
chr2	242263566	242264002	MajorDMR-2-83551	6
chr2	242294543	242294906	MajorDMR-2-83552	8
chr2	242296726	242296762	MajorDMR-2-83553	2
chr2	242297955	242298282	MajorDMR-2-83554	5
chr2	242302448	242302471	MajorDMR-2-83555	3
chr2	242303325	242304371	MajorDMR-2-83556	6
chr2	242311837	242312365	MajorDMR-2-83557	10
chr2	242312942	242313057	MajorDMR-2-83558	3
chr2	242322409	242322649	MajorDMR-2-83559	9
chr2	242326023	242326070	MajorDMR-2-83560	4
chr2	242328377	242330497	MajorDMR-2-83561	18
chr2	242399925	242400434	MajorDMR-2-83562	3
chr2	242402820	242403482	MajorDMR-2-83563	7
chr2	242434962	242435147	MajorDMR-2-83564	5
chr2	242439998	242440069	MajorDMR-2-83565	4
chr2	242445833	242445938	MajorDMR-2-83566	5
chr2	242459129	242459213	MajorDMR-2-83567	3
chr2	242469810	242470555	MajorDMR-2-83568	12
chr2	242480005	242480403	MajorDMR-2-83569	13
chr2	242484445	242485186	MajorDMR-2-83570	12
chr2	242499511	242503221	MajorDMR-2-83571	63
chr2	242503738	242504715	MajorDMR-2-83572	35
chr2	242509691	242509914	MajorDMR-2-83573	2
chr2	242511437	242511817	MajorDMR-2-83574	8
chr2	242515304	242515566	MajorDMR-2-83575	2
chr2	242516556	242517039	MajorDMR-2-83576	8
chr2	242517607	242518850	MajorDMR-2-83577	16
chr2	242523922	242524847	MajorDMR-2-83578	15
chr2	242550221	242550549	MajorDMR-2-83579	4
chr2	242585158	242587454	MajorDMR-2-83580	41
chr2	242588374	242589388	MajorDMR-2-83581	8
chr2	242589941	242590052	MajorDMR-2-83582	2
chr2	242594006	242594564	MajorDMR-2-83583	7
chr2	242597459	242598743	MajorDMR-2-83584	13
chr2	242605212	242606450	MajorDMR-2-83585	21
chr2	242608436	242608497	MajorDMR-2-83586	5
chr2	242611442	242611534	MajorDMR-2-83587	4
chr2	242613374	242613785	MajorDMR-2-83588	4
chr2	242615170	242615913	MajorDMR-2-83589	20
chr2	242620035	242620903	MajorDMR-2-83590	15
chr2	242627393	242627662	MajorDMR-2-83591	4
chr2	242639994	242640473	MajorDMR-2-83592	18
chr2	242642898	242643840	MajorDMR-2-83593	10
chr2	242648056	242649067	MajorDMR-2-83594	25
chr2	242661320	242661540	MajorDMR-2-83595	8
chr2	242665986	242666015	MajorDMR-2-83596	2
chr2	242667553	242668704	MajorDMR-2-83597	36
chr2	242671908	242671979	MajorDMR-2-83598	4
chr2	242676507	242676968	MajorDMR-2-83599	5
chr2	242714319	242715881	MajorDMR-2-83600	41
chr2	242736583	242737152	MajorDMR-2-83601	17
chr2	242742379	242742751	MajorDMR-2-83602	14
chr2	242746386	242746426	MajorDMR-2-83603	2
chr2	242769762	242770852	MajorDMR-2-83604	8
chr2	242774956	242776174	MajorDMR-2-83605	16
chr2	242786076	242786100	MajorDMR-2-83606	2
chr2	242787011	242788392	MajorDMR-2-83607	12
chr2	242790607	242791519	MajorDMR-2-83608	18
chr2	242805166	242805905	MajorDMR-2-83609	18
chr2	242810916	242812425	MajorDMR-2-83610	19
chr2	242813013	242813027	MajorDMR-2-83611	3
chr2	242817911	242818260	MajorDMR-2-83612	3
chr2	242823067	242823299	MajorDMR-2-83613	5
chr2	242824353	242824785	MajorDMR-2-83614	7
chr2	242838532	242839690	MajorDMR-2-83615	15
chr2	242844532	242844540	MajorDMR-2-83616	2
chr2	242864712	242865160	MajorDMR-2-83617	4
chr2	242867127	242867632	MajorDMR-2-83618	22
chr2	242891232	242891647	MajorDMR-2-83619	5
chr2	242922700	242923017	MajorDMR-2-83620	9
chr2	242954540	242954994	MajorDMR-2-83621	2
chr2	242967729	242967838	MajorDMR-2-83622	4
chr2	242968691	242969443	MajorDMR-2-83623	10
chr2	242980568	242980631	MajorDMR-2-83624	2
chr2	242991659	242991696	MajorDMR-2-83625	2
chr2	243006943	243007301	MajorDMR-2-83626	9
chr2	243010438	243010956	MajorDMR-2-83627	4
chr2	243012809	243014082	MajorDMR-2-83628	16
chr2	243018589	243019301	MajorDMR-2-83629	5
chr2	243040780	243040880	MajorDMR-2-83630	2
chr2	243052194	243052233	MajorDMR-2-83631	3
chr2	243053872	243053893	MajorDMR-2-83632	2
chr2	243169983	243170036	MajorDMR-2-83633	2
chr2	243181166	243181331	MajorDMR-2-83634	2
chr20	126083	126822	MajorDMR-2-83635	7
chr20	170363	170369	MajorDMR-2-83636	2
chr20	197803	197870	MajorDMR-2-83637	2
chr20	259060	259540	MajorDMR-2-83638	10
chr20	270192	270480	MajorDMR-2-83639	2
chr20	271778	271982	MajorDMR-2-83640	4
chr20	291959	292409	MajorDMR-2-83641	3
chr20	314852	314861	MajorDMR-2-83642	2
chr20	332047	332093	MajorDMR-2-83643	2
chr20	333214	333289	MajorDMR-2-83644	3
chr20	333942	334151	MajorDMR-2-83645	9
chr20	334652	334718	MajorDMR-2-83646	2
chr20	337430	337770	MajorDMR-2-83647	6
chr20	339291	341667	MajorDMR-2-83648	26
chr20	360872	361102	MajorDMR-2-83649	6
chr20	371202	371216	MajorDMR-2-83650	2
chr20	390444	390658	MajorDMR-2-83651	5
chr20	397939	398285	MajorDMR-2-83652	7
chr20	400317	400417	MajorDMR-2-83653	3
chr20	411967	412039	MajorDMR-2-83654	2
chr20	414145	414670	MajorDMR-2-83655	10
chr20	418157	418222	MajorDMR-2-83656	4
chr20	418892	419097	MajorDMR-2-83657	2
chr20	420893	421657	MajorDMR-2-83658	13
chr20	424850	426668	MajorDMR-2-83659	12
chr20	459959	460429	MajorDMR-2-83660	2
chr20	525030	525092	MajorDMR-2-83661	2
chr20	536521	536944	MajorDMR-2-83662	6
chr20	549043	549077	MajorDMR-2-83663	3
chr20	552501	552912	MajorDMR-2-83664	6
chr20	564978	565144	MajorDMR-2-83665	2
chr20	586741	586759	MajorDMR-2-83666	2
chr20	594291	594488	MajorDMR-2-83667	5
chr20	631541	631810	MajorDMR-2-83668	4
chr20	632602	633249	MajorDMR-2-83669	4
chr20	638499	638981	MajorDMR-2-83670	7
chr20	640668	640766	MajorDMR-2-83671	2
chr20	642672	643139	MajorDMR-2-83672	15
chr20	644145	645132	MajorDMR-2-83673	49
chr20	649392	649791	MajorDMR-2-83674	5
chr20	650606	651617	MajorDMR-2-83675	11
chr20	652238	652662	MajorDMR-2-83676	8
chr20	700467	700837	MajorDMR-2-83677	2
chr20	703267	703429	MajorDMR-2-83678	3
chr20	709751	709779	MajorDMR-2-83679	2
chr20	720090	721315	MajorDMR-2-83680	19
chr20	726389	727272	MajorDMR-2-83681	6
chr20	732221	734534	MajorDMR-2-83682	29
chr20	736896	737014	MajorDMR-2-83683	2
chr20	750488	751330	MajorDMR-2-83684	9
chr20	816361	816597	MajorDMR-2-83685	2
chr20	822604	823026	MajorDMR-2-83686	11
chr20	837107	837324	MajorDMR-2-83687	7
chr20	849105	849348	MajorDMR-2-83688	5
chr20	865557	865634	MajorDMR-2-83689	3
chr20	866137	866898	MajorDMR-2-83690	5
chr20	872124	872513	MajorDMR-2-83691	2
chr20	939655	939856	MajorDMR-2-83692	5
chr20	944933	944978	MajorDMR-2-83693	2
chr20	945604	947124	MajorDMR-2-83694	25
chr20	1100124	1100294	MajorDMR-2-83695	2
chr20	1101540	1102093	MajorDMR-2-83696	4
chr20	1103233	1104612	MajorDMR-2-83697	10
chr20	1105421	1105781	MajorDMR-2-83698	2
chr20	1107019	1108517	MajorDMR-2-83699	12
chr20	1110203	1110522	MajorDMR-2-83700	4
chr20	1114915	1116043	MajorDMR-2-83701	11
chr20	1124559	1125734	MajorDMR-2-83702	12
chr20	1126598	1126926	MajorDMR-2-83703	3
chr20	1128608	1128837	MajorDMR-2-83704	3
chr20	1130994	1131067	MajorDMR-2-83705	2
chr20	1142203	1144543	MajorDMR-2-83706	14
chr20	1146032	1146248	MajorDMR-2-83707	4
chr20	1149051	1149249	MajorDMR-2-83708	3
chr20	1161075	1161339	MajorDMR-2-83709	2
chr20	1163898	1164253	MajorDMR-2-83710	3
chr20	1165010	1165066	MajorDMR-2-83711	2
chr20	1166780	1167039	MajorDMR-2-83712	4
chr20	1205890	1205897	MajorDMR-2-83713	2
chr20	1207651	1208425	MajorDMR-2-83714	18
chr20	1260738	1261164	MajorDMR-2-83715	4
chr20	1271399	1271929	MajorDMR-2-83716	3
chr20	1280496	1280583	MajorDMR-2-83717	3
chr20	1283367	1283979	MajorDMR-2-83718	7
chr20	1284799	1286070	MajorDMR-2-83719	31
chr20	1288302	1288962	MajorDMR-2-83720	17
chr20	1289473	1290529	MajorDMR-2-83721	8
chr20	1291808	1292387	MajorDMR-2-83722	8
chr20	1293681	1293939	MajorDMR-2-83723	11
chr20	1304944	1305542	MajorDMR-2-83724	6
chr20	1307251	1310075	MajorDMR-2-83725	23
chr20	1321400	1322042	MajorDMR-2-83726	7
chr20	1322593	1323337	MajorDMR-2-83727	5
chr20	1343607	1344717	MajorDMR-2-83728	9
chr20	1349203	1349829	MajorDMR-2-83729	5
chr20	1352781	1352789	MajorDMR-2-83730	2
chr20	1357932	1359536	MajorDMR-2-83731	7
chr20	1362469	1362653	MajorDMR-2-83732	2
chr20	1363464	1363475	MajorDMR-2-83733	2
chr20	1369459	1369723	MajorDMR-2-83734	6
chr20	1370375	1370473	MajorDMR-2-83735	3
chr20	1371343	1372085	MajorDMR-2-83736	8
chr20	1400450	1400912	MajorDMR-2-83737	5
chr20	1423643	1424128	MajorDMR-2-83738	6
chr20	1469476	1469726	MajorDMR-2-83739	2
chr20	1480430	1480842	MajorDMR-2-83740	5
chr20	1483519	1483635	MajorDMR-2-83741	2
chr20	1487109	1487710	MajorDMR-2-83742	4
chr20	1489888	1489947	MajorDMR-2-83743	2
chr20	1491451	1492172	MajorDMR-2-83744	7
chr20	1492725	1493055	MajorDMR-2-83745	2
chr20	1494336	1494390	MajorDMR-2-83746	2
chr20	1495218	1495476	MajorDMR-2-83747	2
chr20	1501648	1502007	MajorDMR-2-83748	3
chr20	1506127	1506553	MajorDMR-2-83749	7
chr20	1514928	1515324	MajorDMR-2-83750	5
chr20	1521496	1522111	MajorDMR-2-83751	3
chr20	1537144	1537854	MajorDMR-2-83752	7
chr20	1545527	1546082	MajorDMR-2-83753	6
chr20	1548291	1550241	MajorDMR-2-83754	13
chr20	1558245	1558460	MajorDMR-2-83755	6
chr20	1591271	1591418	MajorDMR-2-83756	4
chr20	1610744	1610773	MajorDMR-2-83757	2
chr20	1612967	1613147	MajorDMR-2-83758	2
chr20	1614191	1614614	MajorDMR-2-83759	5
chr20	1621427	1622332	MajorDMR-2-83760	6
chr20	1623292	1623355	MajorDMR-2-83761	2
chr20	1691948	1693143	MajorDMR-2-83762	28
chr20	1699201	1700141	MajorDMR-2-83763	11
chr20	1708833	1708882	MajorDMR-2-83764	2
chr20	1715119	1715708	MajorDMR-2-83765	4
chr20	1727631	1727751	MajorDMR-2-83766	2
chr20	1728444	1729013	MajorDMR-2-83767	3
chr20	1754340	1754419	MajorDMR-2-83768	3
chr20	1759000	1759088	MajorDMR-2-83769	4
chr20	1761338	1761384	MajorDMR-2-83770	2
chr20	1772583	1773029	MajorDMR-2-83771	5
chr20	1786265	1786960	MajorDMR-2-83772	3
chr20	1795100	1795292	MajorDMR-2-83773	6
chr20	1800213	1801006	MajorDMR-2-83774	10
chr20	1805276	1805379	MajorDMR-2-83775	3
chr20	1810430	1814231	MajorDMR-2-83776	30
chr20	1814774	1817701	MajorDMR-2-83777	34
chr20	1819043	1819144	MajorDMR-2-83778	2
chr20	1820039	1820412	MajorDMR-2-83779	3
chr20	1821604	1823470	MajorDMR-2-83780	17
chr20	1825312	1825509	MajorDMR-2-83781	2
chr20	1836303	1836338	MajorDMR-2-83782	2
chr20	1837031	1837152	MajorDMR-2-83783	2
chr20	1839674	1840356	MajorDMR-2-83784	6
chr20	1841250	1842770	MajorDMR-2-83785	22
chr20	1844135	1844630	MajorDMR-2-83786	5
chr20	1845514	1845998	MajorDMR-2-83787	5
chr20	1847806	1848093	MajorDMR-2-83788	8
chr20	1855272	1856266	MajorDMR-2-83789	10
chr20	1864947	1865031	MajorDMR-2-83790	2
chr20	1868044	1868159	MajorDMR-2-83791	4
chr20	1871494	1871653	MajorDMR-2-83792	4
chr20	1873681	1874320	MajorDMR-2-83793	4
chr20	1880341	1880896	MajorDMR-2-83794	6
chr20	1881967	1882113	MajorDMR-2-83795	4
chr20	1883711	1883957	MajorDMR-2-83796	2
chr20	1885038	1885413	MajorDMR-2-83797	5
chr20	1886668	1887668	MajorDMR-2-83798	5
chr20	1888297	1889423	MajorDMR-2-83799	14
chr20	1890375	1891204	MajorDMR-2-83800	8
chr20	1892128	1892218	MajorDMR-2-83801	4
chr20	1893317	1893587	MajorDMR-2-83802	6
chr20	1894830	1895194	MajorDMR-2-83803	6
chr20	1896037	1896099	MajorDMR-2-83804	3
chr20	1896751	1896845	MajorDMR-2-83805	2
chr20	1898133	1898372	MajorDMR-2-83806	3
chr20	1898912	1900256	MajorDMR-2-83807	9
chr20	1902122	1902268	MajorDMR-2-83808	6
chr20	1902890	1903288	MajorDMR-2-83809	9
chr20	1903860	1903917	MajorDMR-2-83810	2
chr20	1904981	1908161	MajorDMR-2-83811	24
chr20	1908939	1910463	MajorDMR-2-83812	13
chr20	1913517	1914476	MajorDMR-2-83813	4
chr20	1915751	1916837	MajorDMR-2-83814	16
chr20	1919323	1920160	MajorDMR-2-83815	6
chr20	1920697	1920847	MajorDMR-2-83816	5
chr20	1921727	1923188	MajorDMR-2-83817	15
chr20	1928050	1928071	MajorDMR-2-83818	2
chr20	1946682	1947134	MajorDMR-2-83819	4
chr20	1949798	1950369	MajorDMR-2-83820	8
chr20	1959176	1959382	MajorDMR-2-83821	3
chr20	1968661	1968742	MajorDMR-2-83822	3
chr20	1972922	1973231	MajorDMR-2-83823	5
chr20	1974842	1975818	MajorDMR-2-83824	12
chr20	2017656	2017780	MajorDMR-2-83825	2
chr20	2031791	2032029	MajorDMR-2-83826	2
chr20	2032592	2032727	MajorDMR-2-83827	2
chr20	2035422	2035494	MajorDMR-2-83828	2
chr20	2036050	2036090	MajorDMR-2-83829	2
chr20	2041830	2042341	MajorDMR-2-83830	5
chr20	2066744	2067458	MajorDMR-2-83831	9
chr20	2090567	2090573	MajorDMR-2-83832	2
chr20	2095956	2097094	MajorDMR-2-83833	9
chr20	2098538	2098739	MajorDMR-2-83834	6
chr20	2100556	2100635	MajorDMR-2-83835	3
chr20	2101382	2101429	MajorDMR-2-83836	2
chr20	2102014	2102413	MajorDMR-2-83837	3
chr20	2103522	2104035	MajorDMR-2-83838	6
chr20	2105705	2106833	MajorDMR-2-83839	8
chr20	2107344	2107501	MajorDMR-2-83840	2
chr20	2109815	2110928	MajorDMR-2-83841	22
chr20	2111433	2114736	MajorDMR-2-83842	21
chr20	2115484	2116918	MajorDMR-2-83843	14
chr20	2118017	2118616	MajorDMR-2-83844	12
chr20	2121140	2122101	MajorDMR-2-83845	9
chr20	2131387	2131536	MajorDMR-2-83846	5
chr20	2132546	2133360	MajorDMR-2-83847	5
chr20	2135969	2136499	MajorDMR-2-83848	7
chr20	2137505	2137740	MajorDMR-2-83849	3
chr20	2149490	2150425	MajorDMR-2-83850	14
chr20	2151803	2152359	MajorDMR-2-83851	9
chr20	2153723	2154568	MajorDMR-2-83852	13
chr20	2178350	2178788	MajorDMR-2-83853	3
chr20	2183632	2183773	MajorDMR-2-83854	2
chr20	2187372	2187430	MajorDMR-2-83855	3
chr20	2189053	2190042	MajorDMR-2-83856	7
chr20	2190643	2191476	MajorDMR-2-83857	6
chr20	2192300	2195766	MajorDMR-2-83858	23
chr20	2200624	2202056	MajorDMR-2-83859	7
chr20	2204555	2205093	MajorDMR-2-83860	6
chr20	2207359	2209730	MajorDMR-2-83861	18
chr20	2210743	2211383	MajorDMR-2-83862	11
chr20	2214975	2215491	MajorDMR-2-83863	6
chr20	2216002	2216200	MajorDMR-2-83864	3
chr20	2216911	2218770	MajorDMR-2-83865	18
chr20	2225142	2225192	MajorDMR-2-83866	3
chr20	2230466	2230879	MajorDMR-2-83867	3
chr20	2252670	2252875	MajorDMR-2-83868	6
chr20	2255030	2255218	MajorDMR-2-83869	3
chr20	2258586	2259161	MajorDMR-2-83870	3
chr20	2259902	2259925	MajorDMR-2-83871	2
chr20	2260525	2261079	MajorDMR-2-83872	8
chr20	2262224	2263954	MajorDMR-2-83873	14
chr20	2264565	2265318	MajorDMR-2-83874	4
chr20	2265997	2266185	MajorDMR-2-83875	2
chr20	2281869	2282386	MajorDMR-2-83876	6
chr20	2283224	2284750	MajorDMR-2-83877	12
chr20	2285323	2287154	MajorDMR-2-83878	18
chr20	2334342	2334445	MajorDMR-2-83879	2
chr20	2344695	2345262	MajorDMR-2-83880	11
chr20	2350736	2351429	MajorDMR-2-83881	10
chr20	2352139	2353074	MajorDMR-2-83882	11
chr20	2364730	2367592	MajorDMR-2-83883	33
chr20	2368434	2368996	MajorDMR-2-83884	5
chr20	2382052	2382205	MajorDMR-2-83885	3
chr20	2384574	2384598	MajorDMR-2-83886	2
chr20	2385237	2386052	MajorDMR-2-83887	6
chr20	2387862	2388362	MajorDMR-2-83888	7
chr20	2397328	2397859	MajorDMR-2-83889	4
chr20	2398665	2399998	MajorDMR-2-83890	21
chr20	2427713	2427718	MajorDMR-2-83891	2
chr20	2434088	2436242	MajorDMR-2-83892	31
chr20	2448103	2448630	MajorDMR-2-83893	3
chr20	2463612	2464828	MajorDMR-2-83894	27
chr20	2477303	2477583	MajorDMR-2-83895	5
chr20	2488470	2488497	MajorDMR-2-83896	2
chr20	2516501	2516593	MajorDMR-2-83897	3
chr20	2540256	2540367	MajorDMR-2-83898	2
chr20	2548262	2548677	MajorDMR-2-83899	4
chr20	2637428	2638487	MajorDMR-2-83900	7
chr20	2640278	2640433	MajorDMR-2-83901	6
chr20	2674662	2675380	MajorDMR-2-83902	9
chr20	2730190	2733083	MajorDMR-2-83903	73
chr20	2733617	2733766	MajorDMR-2-83904	7
chr20	2782077	2782415	MajorDMR-2-83905	3
chr20	2783087	2783643	MajorDMR-2-83906	4
chr20	2786834	2787014	MajorDMR-2-83907	3
chr20	2801129	2801362	MajorDMR-2-83908	5
chr20	2813054	2813264	MajorDMR-2-83909	8
chr20	2840073	2840318	MajorDMR-2-83910	2
chr20	2841900	2842003	MajorDMR-2-83911	2
chr20	2857092	2857558	MajorDMR-2-83912	2
chr20	2860217	2860492	MajorDMR-2-83913	3
chr20	2871674	2872026	MajorDMR-2-83914	2
chr20	2885206	2885494	MajorDMR-2-83915	4
chr20	2910749	2910920	MajorDMR-2-83916	4
chr20	2919477	2919798	MajorDMR-2-83917	4
chr20	2938048	2938993	MajorDMR-2-83918	3
chr20	2945071	2945550	MajorDMR-2-83919	4
chr20	2964820	2965054	MajorDMR-2-83920	3
chr20	3006971	3007066	MajorDMR-2-83921	2
chr20	3013367	3014403	MajorDMR-2-83922	13
chr20	3030405	3030418	MajorDMR-2-83923	2
chr20	3047261	3047593	MajorDMR-2-83924	9
chr20	3060756	3060947	MajorDMR-2-83925	5
chr20	3074608	3074727	MajorDMR-2-83926	2
chr20	3082526	3083783	MajorDMR-2-83927	25
chr20	3084485	3084517	MajorDMR-2-83928	2
chr20	3085655	3086253	MajorDMR-2-83929	9
chr20	3087648	3087840	MajorDMR-2-83930	2
chr20	3088609	3088823	MajorDMR-2-83931	4
chr20	3089679	3091273	MajorDMR-2-83932	31
chr20	3098561	3098570	MajorDMR-2-83933	2
chr20	3099333	3099945	MajorDMR-2-83934	6
chr20	3118655	3118669	MajorDMR-2-83935	2
chr20	3127173	3128470	MajorDMR-2-83936	12
chr20	3132998	3133177	MajorDMR-2-83937	5
chr20	3142654	3142685	MajorDMR-2-83938	2
chr20	3144280	3144821	MajorDMR-2-83939	7
chr20	3146803	3146856	MajorDMR-2-83940	3
chr20	3148640	3148735	MajorDMR-2-83941	6
chr20	3151980	3152263	MajorDMR-2-83942	2
chr20	3169934	3170498	MajorDMR-2-83943	7
chr20	3171083	3178096	MajorDMR-2-83944	81
chr20	3181172	3181553	MajorDMR-2-83945	2
chr20	3183338	3183961	MajorDMR-2-83946	8
chr20	3185522	3185776	MajorDMR-2-83947	9
chr20	3208391	3208614	MajorDMR-2-83948	2
chr20	3221743	3221807	MajorDMR-2-83949	3
chr20	3229128	3229859	MajorDMR-2-83950	41
chr20	3242602	3242919	MajorDMR-2-83951	3
chr20	3243642	3243660	MajorDMR-2-83952	2
chr20	3256444	3256762	MajorDMR-2-83953	3
chr20	3262822	3263595	MajorDMR-2-83954	6
chr20	3277848	3278302	MajorDMR-2-83955	6
chr20	3280081	3280179	MajorDMR-2-83956	2
chr20	3311107	3311172	MajorDMR-2-83957	3
chr20	3311716	3311791	MajorDMR-2-83958	2
chr20	3315219	3315315	MajorDMR-2-83959	2
chr20	3321170	3321175	MajorDMR-2-83960	2
chr20	3381705	3381722	MajorDMR-2-83961	2
chr20	3383510	3383599	MajorDMR-2-83962	2
chr20	3411939	3412223	MajorDMR-2-83963	6
chr20	3442386	3442765	MajorDMR-2-83964	2
chr20	3515955	3515966	MajorDMR-2-83965	2
chr20	3537421	3537892	MajorDMR-2-83966	3
chr20	3573760	3574206	MajorDMR-2-83967	5
chr20	3593831	3593953	MajorDMR-2-83968	2
chr20	3594789	3595315	MajorDMR-2-83969	10
chr20	3608297	3608682	MajorDMR-2-83970	6
chr20	3611320	3611426	MajorDMR-2-83971	2
chr20	3655996	3656693	MajorDMR-2-83972	7
chr20	3657784	3657942	MajorDMR-2-83973	4
chr20	3669884	3670194	MajorDMR-2-83974	2
chr20	3671887	3672122	MajorDMR-2-83975	3
chr20	3707430	3707598	MajorDMR-2-83976	2
chr20	3730050	3730175	MajorDMR-2-83977	5
chr20	3731021	3731160	MajorDMR-2-83978	3
chr20	3732134	3733156	MajorDMR-2-83979	42
chr20	3734681	3734859	MajorDMR-2-83980	12
chr20	3749822	3750704	MajorDMR-2-83981	10
chr20	3759941	3760126	MajorDMR-2-83982	3
chr20	3768610	3769254	MajorDMR-2-83983	3
chr20	3775743	3776053	MajorDMR-2-83984	10
chr20	3780175	3780632	MajorDMR-2-83985	6
chr20	3784447	3785253	MajorDMR-2-83986	15
chr20	3838808	3838823	MajorDMR-2-83987	2
chr20	3860795	3861287	MajorDMR-2-83988	6
chr20	3872779	3873217	MajorDMR-2-83989	8
chr20	3875716	3875755	MajorDMR-2-83990	2
chr20	3882539	3883080	MajorDMR-2-83991	3
chr20	3892820	3893188	MajorDMR-2-83992	2
chr20	3894457	3894505	MajorDMR-2-83993	4
chr20	3896526	3896583	MajorDMR-2-83994	2
chr20	3903496	3903938	MajorDMR-2-83995	3
chr20	3905089	3905810	MajorDMR-2-83996	9
chr20	3908409	3909589	MajorDMR-2-83997	14
chr20	3917522	3917646	MajorDMR-2-83998	4
chr20	3933227	3934135	MajorDMR-2-83999	6
chr20	3962220	3962488	MajorDMR-2-84000	3
chr20	3977023	3977051	MajorDMR-2-84001	2
chr20	3992887	3992957	MajorDMR-2-84002	3
chr20	3994079	3994290	MajorDMR-2-84003	4
chr20	3996597	3996776	MajorDMR-2-84004	5
chr20	4006427	4007175	MajorDMR-2-84005	5
chr20	4022681	4022796	MajorDMR-2-84006	3
chr20	4045287	4045496	MajorDMR-2-84007	3
chr20	4049485	4049636	MajorDMR-2-84008	2
chr20	4051959	4053104	MajorDMR-2-84009	8
chr20	4054922	4055171	MajorDMR-2-84010	3
chr20	4076380	4076408	MajorDMR-2-84011	2
chr20	4115892	4116525	MajorDMR-2-84012	4
chr20	4151537	4151638	MajorDMR-2-84013	3
chr20	4193291	4193506	MajorDMR-2-84014	5
chr20	4201637	4202078	MajorDMR-2-84015	4
chr20	4202608	4202843	MajorDMR-2-84016	3
chr20	4203443	4203447	MajorDMR-2-84017	2
chr20	4206500	4208911	MajorDMR-2-84018	21
chr20	4211328	4211559	MajorDMR-2-84019	3
chr20	4228136	4228322	MajorDMR-2-84020	6
chr20	4233389	4233913	MajorDMR-2-84021	11
chr20	4234956	4234972	MajorDMR-2-84022	2
chr20	4277786	4277920	MajorDMR-2-84023	6
chr20	4285356	4285547	MajorDMR-2-84024	4
chr20	4286707	4287430	MajorDMR-2-84025	4
chr20	4355577	4357031	MajorDMR-2-84026	10
chr20	4373708	4373880	MajorDMR-2-84027	2
chr20	4395978	4396314	MajorDMR-2-84028	4
chr20	4408497	4408965	MajorDMR-2-84029	2
chr20	4425885	4426397	MajorDMR-2-84030	5
chr20	4430813	4430868	MajorDMR-2-84031	2
chr20	4470776	4470784	MajorDMR-2-84032	2
chr20	4497493	4497788	MajorDMR-2-84033	2
chr20	4554144	4555037	MajorDMR-2-84034	5
chr20	4558782	4558928	MajorDMR-2-84035	2
chr20	4582234	4583142	MajorDMR-2-84036	10
chr20	4588275	4588425	MajorDMR-2-84037	8
chr20	4637058	4637644	MajorDMR-2-84038	4
chr20	4665519	4665646	MajorDMR-2-84039	4
chr20	4666381	4666602	MajorDMR-2-84040	5
chr20	4670930	4671542	MajorDMR-2-84041	3
chr20	4705631	4705893	MajorDMR-2-84042	6
chr20	4742372	4742433	MajorDMR-2-84043	3
chr20	4756340	4757592	MajorDMR-2-84044	31
chr20	4790516	4791727	MajorDMR-2-84045	12
chr20	4801414	4801755	MajorDMR-2-84046	9
chr20	4812423	4812664	MajorDMR-2-84047	4
chr20	4816072	4816670	MajorDMR-2-84048	16
chr20	4826845	4829311	MajorDMR-2-84049	26
chr20	4844087	4844219	MajorDMR-2-84050	2
chr20	4867977	4868692	MajorDMR-2-84051	10
chr20	4874932	4875559	MajorDMR-2-84052	4
chr20	4876269	4876799	MajorDMR-2-84053	9
chr20	4879037	4879435	MajorDMR-2-84054	5
chr20	4881439	4882395	MajorDMR-2-84055	12
chr20	4890359	4890392	MajorDMR-2-84056	2
chr20	4908104	4908214	MajorDMR-2-84057	2
chr20	4920012	4920550	MajorDMR-2-84058	6
chr20	4921229	4922387	MajorDMR-2-84059	11
chr20	4923679	4924607	MajorDMR-2-84060	13
chr20	4925420	4925635	MajorDMR-2-84061	2
chr20	4928381	4929008	MajorDMR-2-84062	4
chr20	4929658	4930307	MajorDMR-2-84063	12
chr20	4931385	4931928	MajorDMR-2-84064	7
chr20	4932470	4932620	MajorDMR-2-84065	2
chr20	4962784	4963480	MajorDMR-2-84066	12
chr20	4965521	4965777	MajorDMR-2-84067	7
chr20	4966790	4968351	MajorDMR-2-84068	11
chr20	4970568	4970630	MajorDMR-2-84069	2
chr20	4973947	4975098	MajorDMR-2-84070	6
chr20	4979582	4980055	MajorDMR-2-84071	11
chr20	4999336	4999440	MajorDMR-2-84072	2
chr20	5020020	5020081	MajorDMR-2-84073	3
chr20	5040451	5040461	MajorDMR-2-84074	2
chr20	5046643	5047054	MajorDMR-2-84075	7
chr20	5076467	5076769	MajorDMR-2-84076	4
chr20	5115455	5115830	MajorDMR-2-84077	4
chr20	5146156	5146187	MajorDMR-2-84078	4
chr20	5149128	5149284	MajorDMR-2-84079	2
chr20	5150224	5150475	MajorDMR-2-84080	2
chr20	5157790	5158095	MajorDMR-2-84081	6
chr20	5175961	5176491	MajorDMR-2-84082	8
chr20	5214046	5214334	MajorDMR-2-84083	2
chr20	5242305	5242833	MajorDMR-2-84084	5
chr20	5244155	5244170	MajorDMR-2-84085	2
chr20	5251990	5252246	MajorDMR-2-84086	5
chr20	5258553	5258772	MajorDMR-2-84087	5
chr20	5274214	5274315	MajorDMR-2-84088	3
chr20	5285553	5285823	MajorDMR-2-84089	2
chr20	5298013	5298265	MajorDMR-2-84090	2
chr20	5308825	5309088	MajorDMR-2-84091	3
chr20	5338893	5339158	MajorDMR-2-84092	3
chr20	5354240	5354595	MajorDMR-2-84093	2
chr20	5400561	5400661	MajorDMR-2-84094	2
chr20	5413222	5415532	MajorDMR-2-84095	21
chr20	5455212	5455462	MajorDMR-2-84096	2
chr20	5458983	5459208	MajorDMR-2-84097	4
chr20	5463635	5463717	MajorDMR-2-84098	2
chr20	5483698	5484500	MajorDMR-2-84099	7
chr20	5525545	5525653	MajorDMR-2-84100	3
chr20	5530051	5530186	MajorDMR-2-84101	2
chr20	5550020	5550053	MajorDMR-2-84102	2
chr20	5562118	5562257	MajorDMR-2-84103	3
chr20	5565494	5565619	MajorDMR-2-84104	2
chr20	5567510	5567704	MajorDMR-2-84105	3
chr20	5569057	5569344	MajorDMR-2-84106	6
chr20	5571883	5571910	MajorDMR-2-84107	2
chr20	5580636	5580924	MajorDMR-2-84108	2
chr20	5592098	5592221	MajorDMR-2-84109	4
chr20	5628302	5628757	MajorDMR-2-84110	2
chr20	5640686	5640738	MajorDMR-2-84111	3
chr20	5643285	5643858	MajorDMR-2-84112	4
chr20	5699950	5701374	MajorDMR-2-84113	9
chr20	5710275	5710346	MajorDMR-2-84114	2
chr20	5712405	5712815	MajorDMR-2-84115	3
chr20	5725380	5725398	MajorDMR-2-84116	2
chr20	5743287	5743359	MajorDMR-2-84117	3
chr20	5789483	5790091	MajorDMR-2-84118	4
chr20	5804312	5804849	MajorDMR-2-84119	5
chr20	5805928	5806067	MajorDMR-2-84120	4
chr20	5806680	5806755	MajorDMR-2-84121	2
chr20	5807273	5808066	MajorDMR-2-84122	12
chr20	5813650	5813680	MajorDMR-2-84123	2
chr20	5817227	5817346	MajorDMR-2-84124	4
chr20	5824643	5824842	MajorDMR-2-84125	3
chr20	5825478	5825734	MajorDMR-2-84126	2
chr20	5827479	5827671	MajorDMR-2-84127	2
chr20	5829865	5829921	MajorDMR-2-84128	3
chr20	5843439	5844316	MajorDMR-2-84129	10
chr20	5844859	5846212	MajorDMR-2-84130	12
chr20	5848420	5848721	MajorDMR-2-84131	6
chr20	5852698	5852896	MajorDMR-2-84132	4
chr20	5853476	5853752	MajorDMR-2-84133	2
chr20	5866183	5866260	MajorDMR-2-84134	5
chr20	5867677	5867899	MajorDMR-2-84135	4
chr20	5889393	5890001	MajorDMR-2-84136	11
chr20	5893534	5893879	MajorDMR-2-84137	2
chr20	5894399	5894749	MajorDMR-2-84138	5
chr20	5899938	5901090	MajorDMR-2-84139	9
chr20	5909178	5910612	MajorDMR-2-84140	9
chr20	5911628	5911764	MajorDMR-2-84141	2
chr20	5913535	5914012	MajorDMR-2-84142	4
chr20	5914891	5915023	MajorDMR-2-84143	3
chr20	5919060	5919360	MajorDMR-2-84144	5
chr20	5921658	5922947	MajorDMR-2-84145	11
chr20	5926648	5926806	MajorDMR-2-84146	3
chr20	5980276	5980999	MajorDMR-2-84147	14
chr20	5981545	5981773	MajorDMR-2-84148	2
chr20	5989691	5989737	MajorDMR-2-84149	2
chr20	5990619	5990680	MajorDMR-2-84150	2
chr20	5993015	5993033	MajorDMR-2-84151	2
chr20	5998683	5998733	MajorDMR-2-84152	2
chr20	6055934	6056047	MajorDMR-2-84153	2
chr20	6056742	6056797	MajorDMR-2-84154	3
chr20	6135149	6135955	MajorDMR-2-84155	3
chr20	6143049	6143212	MajorDMR-2-84156	3
chr20	6153979	6154351	MajorDMR-2-84157	4
chr20	6194796	6195161	MajorDMR-2-84158	4
chr20	6198221	6198723	MajorDMR-2-84159	5
chr20	6209207	6209226	MajorDMR-2-84160	2
chr20	6212019	6212615	MajorDMR-2-84161	3
chr20	6215365	6215817	MajorDMR-2-84162	5
chr20	6219200	6219480	MajorDMR-2-84163	4
chr20	6220820	6221206	MajorDMR-2-84164	2
chr20	6230263	6230302	MajorDMR-2-84165	2
chr20	6246804	6247611	MajorDMR-2-84166	5
chr20	6441320	6441344	MajorDMR-2-84167	2
chr20	6494330	6494563	MajorDMR-2-84168	2
chr20	6563371	6563663	MajorDMR-2-84169	2
chr20	6571945	6572416	MajorDMR-2-84170	8
chr20	6594146	6594237	MajorDMR-2-84171	3
chr20	6612998	6613049	MajorDMR-2-84172	2
chr20	6625386	6625706	MajorDMR-2-84173	5
chr20	6632957	6633216	MajorDMR-2-84174	4
chr20	6644509	6644543	MajorDMR-2-84175	3
chr20	6672098	6672271	MajorDMR-2-84176	4
chr20	6727194	6727406	MajorDMR-2-84177	3
chr20	6795625	6795796	MajorDMR-2-84178	3
chr20	6818072	6818136	MajorDMR-2-84179	2
chr20	6844273	6844979	MajorDMR-2-84180	11
chr20	6847463	6847634	MajorDMR-2-84181	3
chr20	6896681	6896727	MajorDMR-2-84182	2
chr20	6906652	6906765	MajorDMR-2-84183	2
chr20	6913499	6913991	MajorDMR-2-84184	2
chr20	6937230	6937502	MajorDMR-2-84185	5
chr20	6985487	6985621	MajorDMR-2-84186	3
chr20	7027090	7027159	MajorDMR-2-84187	3
chr20	7038302	7038922	MajorDMR-2-84188	4
chr20	7039697	7039912	MajorDMR-2-84189	2
chr20	7042761	7042793	MajorDMR-2-84190	2
chr20	7064139	7064630	MajorDMR-2-84191	3
chr20	7065267	7066054	MajorDMR-2-84192	5
chr20	7164802	7164884	MajorDMR-2-84193	2
chr20	7169588	7169666	MajorDMR-2-84194	2
chr20	7177766	7177969	MajorDMR-2-84195	3
chr20	7188036	7188346	MajorDMR-2-84196	5
chr20	7199824	7199863	MajorDMR-2-84197	2
chr20	7283835	7284325	MajorDMR-2-84198	4
chr20	7293455	7293940	MajorDMR-2-84199	3
chr20	7389566	7390079	MajorDMR-2-84200	4
chr20	7408069	7408321	MajorDMR-2-84201	3
chr20	7439715	7440202	MajorDMR-2-84202	3
chr20	7531599	7531893	MajorDMR-2-84203	2
chr20	7542346	7542595	MajorDMR-2-84204	2
chr20	7549261	7549455	MajorDMR-2-84205	3
chr20	7550316	7550553	MajorDMR-2-84206	6
chr20	7560764	7561004	MajorDMR-2-84207	4
chr20	7649849	7649890	MajorDMR-2-84208	2
chr20	7653412	7653486	MajorDMR-2-84209	2
chr20	7669393	7669452	MajorDMR-2-84210	2
chr20	7692694	7692773	MajorDMR-2-84211	2
chr20	7696926	7697302	MajorDMR-2-84212	7
chr20	7753097	7753265	MajorDMR-2-84213	2
chr20	7774749	7774889	MajorDMR-2-84214	5
chr20	7795689	7795898	MajorDMR-2-84215	2
chr20	7808975	7809077	MajorDMR-2-84216	3
chr20	7822345	7822774	MajorDMR-2-84217	3
chr20	7833439	7833824	MajorDMR-2-84218	6
chr20	7862279	7862388	MajorDMR-2-84219	2
chr20	7883475	7883870	MajorDMR-2-84220	2
chr20	7915080	7915232	MajorDMR-2-84221	4
chr20	7971780	7971893	MajorDMR-2-84222	2
chr20	8002642	8002758	MajorDMR-2-84223	3
chr20	8015321	8015339	MajorDMR-2-84224	2
chr20	8043140	8043805	MajorDMR-2-84225	7
chr20	8111778	8111950	MajorDMR-2-84226	2
chr20	8120984	8121017	MajorDMR-2-84227	2
chr20	8127838	8128704	MajorDMR-2-84228	7
chr20	8133429	8133780	MajorDMR-2-84229	2
chr20	8144330	8144491	MajorDMR-2-84230	3
chr20	8149087	8149189	MajorDMR-2-84231	2
chr20	8157289	8157302	MajorDMR-2-84232	2
chr20	8173767	8173945	MajorDMR-2-84233	3
chr20	8195418	8195522	MajorDMR-2-84234	2
chr20	8197245	8197450	MajorDMR-2-84235	2
chr20	8212813	8213786	MajorDMR-2-84236	5
chr20	8268216	8268239	MajorDMR-2-84237	2
chr20	8268753	8268820	MajorDMR-2-84238	2
chr20	8274424	8274581	MajorDMR-2-84239	3
chr20	8282194	8282489	MajorDMR-2-84240	4
chr20	8286663	8287426	MajorDMR-2-84241	3
chr20	8310383	8310563	MajorDMR-2-84242	3
chr20	8313624	8313683	MajorDMR-2-84243	3
chr20	8324581	8324589	MajorDMR-2-84244	2
chr20	8325259	8325507	MajorDMR-2-84245	4
chr20	8328542	8328574	MajorDMR-2-84246	3
chr20	8342826	8343236	MajorDMR-2-84247	4
chr20	8349480	8349524	MajorDMR-2-84248	2
chr20	8369776	8370110	MajorDMR-2-84249	2
chr20	8508363	8510258	MajorDMR-2-84250	13
chr20	8517708	8517781	MajorDMR-2-84251	2
chr20	8525761	8526918	MajorDMR-2-84252	17
chr20	8583913	8584080	MajorDMR-2-84253	4
chr20	8598188	8598469	MajorDMR-2-84254	3
chr20	8604481	8605033	MajorDMR-2-84255	5
chr20	8611772	8612184	MajorDMR-2-84256	2
chr20	8612945	8613105	MajorDMR-2-84257	3
chr20	8613873	8614089	MajorDMR-2-84258	2
chr20	8616006	8616620	MajorDMR-2-84259	3
chr20	8617142	8617642	MajorDMR-2-84260	3
chr20	8628104	8629213	MajorDMR-2-84261	6
chr20	8651521	8651557	MajorDMR-2-84262	2
chr20	8652138	8652263	MajorDMR-2-84263	4
chr20	8699061	8699142	MajorDMR-2-84264	3
chr20	8737200	8738063	MajorDMR-2-84265	8
chr20	8744387	8744791	MajorDMR-2-84266	9
chr20	8745454	8745829	MajorDMR-2-84267	5
chr20	8763483	8763688	MajorDMR-2-84268	2
chr20	8875351	8875819	MajorDMR-2-84269	7
chr20	8882222	8882688	MajorDMR-2-84270	8
chr20	8893045	8893665	MajorDMR-2-84271	5
chr20	8900708	8901030	MajorDMR-2-84272	4
chr20	8928250	8928602	MajorDMR-2-84273	2
chr20	9081438	9081632	MajorDMR-2-84274	9
chr20	9115167	9115270	MajorDMR-2-84275	2
chr20	9131247	9131885	MajorDMR-2-84276	6
chr20	9175916	9177111	MajorDMR-2-84277	6
chr20	9199841	9200647	MajorDMR-2-84278	16
chr20	9201268	9202015	MajorDMR-2-84279	4
chr20	9236991	9237120	MajorDMR-2-84280	2
chr20	9303115	9303616	MajorDMR-2-84281	5
chr20	9459396	9459614	MajorDMR-2-84282	5
chr20	9479124	9479137	MajorDMR-2-84283	2
chr20	9480937	9481845	MajorDMR-2-84284	7
chr20	9484783	9485424	MajorDMR-2-84285	4
chr20	9488588	9488653	MajorDMR-2-84286	3
chr20	9512748	9512801	MajorDMR-2-84287	2
chr20	9530693	9531096	MajorDMR-2-84288	3
chr20	9532429	9532663	MajorDMR-2-84289	3
chr20	9596212	9597195	MajorDMR-2-84290	8
chr20	9598326	9598404	MajorDMR-2-84291	5
chr20	9604609	9604662	MajorDMR-2-84292	2
chr20	9608055	9608618	MajorDMR-2-84293	4
chr20	9610590	9611955	MajorDMR-2-84294	8
chr20	9619392	9619567	MajorDMR-2-84295	5
chr20	9624838	9624936	MajorDMR-2-84296	3
chr20	9628612	9628712	MajorDMR-2-84297	2
chr20	9667486	9667693	MajorDMR-2-84298	2
chr20	9669455	9670027	MajorDMR-2-84299	5
chr20	9677190	9677223	MajorDMR-2-84300	2
chr20	9681789	9682060	MajorDMR-2-84301	2
chr20	9690408	9693364	MajorDMR-2-84302	14
chr20	9704275	9704687	MajorDMR-2-84303	4
chr20	9750799	9751121	MajorDMR-2-84304	5
chr20	9755932	9755937	MajorDMR-2-84305	2
chr20	9770020	9770048	MajorDMR-2-84306	2
chr20	9775486	9775660	MajorDMR-2-84307	2
chr20	9785333	9785345	MajorDMR-2-84308	2
chr20	9787740	9789269	MajorDMR-2-84309	9
chr20	9795438	9795820	MajorDMR-2-84310	4
chr20	9808702	9809087	MajorDMR-2-84311	6
chr20	9816943	9817471	MajorDMR-2-84312	3
chr20	9844004	9844819	MajorDMR-2-84313	9
chr20	9847836	9848494	MajorDMR-2-84314	6
chr20	9849309	9849426	MajorDMR-2-84315	2
chr20	9879013	9879796	MajorDMR-2-84316	5
chr20	9936453	9936663	MajorDMR-2-84317	3
chr20	9976584	9976762	MajorDMR-2-84318	2
chr20	9988459	9988465	MajorDMR-2-84319	2
chr20	10046471	10046653	MajorDMR-2-84320	3
chr20	10047611	10048401	MajorDMR-2-84321	5
chr20	10050277	10050310	MajorDMR-2-84322	4
chr20	10050836	10050902	MajorDMR-2-84323	2
chr20	10053989	10054001	MajorDMR-2-84324	2
chr20	10065495	10065831	MajorDMR-2-84325	3
chr20	10082414	10082699	MajorDMR-2-84326	3
chr20	10113084	10113600	MajorDMR-2-84327	9
chr20	10136182	10136682	MajorDMR-2-84328	8
chr20	10142430	10142724	MajorDMR-2-84329	5
chr20	10146910	10146965	MajorDMR-2-84330	2
chr20	10147502	10148250	MajorDMR-2-84331	3
chr20	10151482	10151513	MajorDMR-2-84332	2
chr20	10152041	10152427	MajorDMR-2-84333	4
chr20	10158206	10158227	MajorDMR-2-84334	2
chr20	10161933	10161999	MajorDMR-2-84335	2
chr20	10216125	10216136	MajorDMR-2-84336	2
chr20	10218374	10219081	MajorDMR-2-84337	3
chr20	10225214	10225579	MajorDMR-2-84338	2
chr20	10226238	10226263	MajorDMR-2-84339	3
chr20	10226899	10226937	MajorDMR-2-84340	5
chr20	10227736	10227791	MajorDMR-2-84341	2
chr20	10233166	10233476	MajorDMR-2-84342	2
chr20	10235361	10236331	MajorDMR-2-84343	8
chr20	10239150	10239669	MajorDMR-2-84344	3
chr20	10241927	10242068	MajorDMR-2-84345	2
chr20	10242991	10244432	MajorDMR-2-84346	10
chr20	10245273	10245915	MajorDMR-2-84347	7
chr20	10249948	10250029	MajorDMR-2-84348	4
chr20	10252005	10252014	MajorDMR-2-84349	2
chr20	10252545	10252633	MajorDMR-2-84350	3
chr20	10259415	10259713	MajorDMR-2-84351	5
chr20	10262947	10263379	MajorDMR-2-84352	4
chr20	10275849	10276299	MajorDMR-2-84353	4
chr20	10296049	10296976	MajorDMR-2-84354	14
chr20	10300394	10300783	MajorDMR-2-84355	6
chr20	10302586	10303055	MajorDMR-2-84356	2
chr20	10310062	10310189	MajorDMR-2-84357	2
chr20	10313245	10313321	MajorDMR-2-84358	2
chr20	10314498	10314535	MajorDMR-2-84359	2
chr20	10318075	10319610	MajorDMR-2-84360	9
chr20	10395814	10397142	MajorDMR-2-84361	6
chr20	10403843	10403896	MajorDMR-2-84362	3
chr20	10412220	10412724	MajorDMR-2-84363	6
chr20	10413464	10413613	MajorDMR-2-84364	3
chr20	10418113	10418170	MajorDMR-2-84365	2
chr20	10482267	10482429	MajorDMR-2-84366	2
chr20	10491902	10492098	MajorDMR-2-84367	2
chr20	10501761	10502070	MajorDMR-2-84368	4
chr20	10526882	10527043	MajorDMR-2-84369	5
chr20	10619891	10620152	MajorDMR-2-84370	11
chr20	10634211	10634619	MajorDMR-2-84371	6
chr20	10643555	10643655	MajorDMR-2-84372	2
chr20	10647724	10647913	MajorDMR-2-84373	4
chr20	10659888	10660112	MajorDMR-2-84374	4
chr20	10687573	10687942	MajorDMR-2-84375	6
chr20	10693869	10694042	MajorDMR-2-84376	2
chr20	10695829	10695920	MajorDMR-2-84377	2
chr20	10700794	10702343	MajorDMR-2-84378	10
chr20	10711915	10713076	MajorDMR-2-84379	8
chr20	10727748	10728062	MajorDMR-2-84380	6
chr20	10730635	10731159	MajorDMR-2-84381	7
chr20	10735674	10735706	MajorDMR-2-84382	2
chr20	10741254	10742984	MajorDMR-2-84383	24
chr20	10758592	10758601	MajorDMR-2-84384	3
chr20	10768680	10769071	MajorDMR-2-84385	3
chr20	10772900	10773297	MajorDMR-2-84386	4
chr20	10780672	10781134	MajorDMR-2-84387	6
chr20	10806745	10807014	MajorDMR-2-84388	2
chr20	10813313	10813677	MajorDMR-2-84389	4
chr20	10829356	10829969	MajorDMR-2-84390	8
chr20	10876837	10877431	MajorDMR-2-84391	4
chr20	11140476	11140627	MajorDMR-2-84392	6
chr20	11161900	11162048	MajorDMR-2-84393	3
chr20	11228217	11228642	MajorDMR-2-84394	3
chr20	11247174	11247870	MajorDMR-2-84395	6
chr20	11248532	11248723	MajorDMR-2-84396	3
chr20	11308651	11308707	MajorDMR-2-84397	2
chr20	11353215	11353427	MajorDMR-2-84398	2
chr20	11368027	11368140	MajorDMR-2-84399	2
chr20	11384531	11384789	MajorDMR-2-84400	3
chr20	11387321	11387789	MajorDMR-2-84401	8
chr20	11492605	11492756	MajorDMR-2-84402	3
chr20	11502963	11503072	MajorDMR-2-84403	3
chr20	11508061	11508753	MajorDMR-2-84404	8
chr20	11534134	11534354	MajorDMR-2-84405	5
chr20	11612565	11612894	MajorDMR-2-84406	2
chr20	11656706	11657945	MajorDMR-2-84407	10
chr20	11658842	11659077	MajorDMR-2-84408	2
chr20	11704773	11704998	MajorDMR-2-84409	3
chr20	11742252	11742305	MajorDMR-2-84410	2
chr20	11749583	11749669	MajorDMR-2-84411	2
chr20	11750241	11750246	MajorDMR-2-84412	2
chr20	11787743	11788448	MajorDMR-2-84413	4
chr20	11844358	11845437	MajorDMR-2-84414	7
chr20	11867506	11867635	MajorDMR-2-84415	2
chr20	11924055	11924835	MajorDMR-2-84416	9
chr20	11937338	11938443	MajorDMR-2-84417	15
chr20	11939635	11939731	MajorDMR-2-84418	2
chr20	11966625	11966883	MajorDMR-2-84419	3
chr20	11969964	11970044	MajorDMR-2-84420	2
chr20	12017716	12018768	MajorDMR-2-84421	12
chr20	12024106	12024268	MajorDMR-2-84422	3
chr20	12024769	12024907	MajorDMR-2-84423	3
chr20	12032370	12033374	MajorDMR-2-84424	11
chr20	12037255	12037478	MajorDMR-2-84425	2
chr20	12044395	12045302	MajorDMR-2-84426	4
chr20	12066946	12067761	MajorDMR-2-84427	5
chr20	12071779	12072905	MajorDMR-2-84428	7
chr20	12146866	12147414	MajorDMR-2-84429	5
chr20	12156666	12158409	MajorDMR-2-84430	9
chr20	12181365	12181912	MajorDMR-2-84431	6
chr20	12203213	12204622	MajorDMR-2-84432	10
chr20	12211546	12212167	MajorDMR-2-84433	7
chr20	12224119	12224646	MajorDMR-2-84434	8
chr20	12229332	12229542	MajorDMR-2-84435	3
chr20	12235995	12236446	MajorDMR-2-84436	3
chr20	12285960	12286078	MajorDMR-2-84437	5
chr20	12291938	12291984	MajorDMR-2-84438	2
chr20	12300051	12300179	MajorDMR-2-84439	2
chr20	12301097	12301108	MajorDMR-2-84440	2
chr20	12302555	12303195	MajorDMR-2-84441	3
chr20	12315269	12315434	MajorDMR-2-84442	4
chr20	12331099	12331376	MajorDMR-2-84443	3
chr20	12364434	12364619	MajorDMR-2-84444	2
chr20	12369346	12369742	MajorDMR-2-84445	4
chr20	12392070	12393070	MajorDMR-2-84446	10
chr20	12452808	12452896	MajorDMR-2-84447	2
chr20	12475307	12475345	MajorDMR-2-84448	2
chr20	12574191	12574350	MajorDMR-2-84449	4
chr20	12588453	12589339	MajorDMR-2-84450	5
chr20	12631399	12631528	MajorDMR-2-84451	2
chr20	12661417	12661777	MajorDMR-2-84452	2
chr20	12668215	12668558	MajorDMR-2-84453	4
chr20	12680563	12680598	MajorDMR-2-84454	2
chr20	12788846	12788858	MajorDMR-2-84455	2
chr20	12839880	12840479	MajorDMR-2-84456	7
chr20	12850980	12851442	MajorDMR-2-84457	6
chr20	12853140	12856787	MajorDMR-2-84458	24
chr20	12987184	12987897	MajorDMR-2-84459	4
chr20	13003553	13003723	MajorDMR-2-84460	3
chr20	13065055	13065345	MajorDMR-2-84461	3
chr20	13096300	13096917	MajorDMR-2-84462	9
chr20	13099857	13100089	MajorDMR-2-84463	4
chr20	13127735	13127756	MajorDMR-2-84464	3
chr20	13140694	13140801	MajorDMR-2-84465	8
chr20	13163602	13163925	MajorDMR-2-84466	2
chr20	13325351	13325765	MajorDMR-2-84467	9
chr20	13329076	13329891	MajorDMR-2-84468	10
chr20	13332216	13332674	MajorDMR-2-84469	2
chr20	13339258	13339887	MajorDMR-2-84470	7
chr20	13376589	13378495	MajorDMR-2-84471	13
chr20	13417399	13417519	MajorDMR-2-84472	4
chr20	13457954	13458143	MajorDMR-2-84473	2
chr20	13460401	13460534	MajorDMR-2-84474	2
chr20	13470273	13470878	MajorDMR-2-84475	6
chr20	13537936	13538021	MajorDMR-2-84476	2
chr20	13596275	13596301	MajorDMR-2-84477	2
chr20	13598151	13598305	MajorDMR-2-84478	2
chr20	13599037	13599841	MajorDMR-2-84479	8
chr20	13600713	13601181	MajorDMR-2-84480	3
chr20	13605563	13605846	MajorDMR-2-84481	2
chr20	13646852	13647313	MajorDMR-2-84482	6
chr20	13649534	13649774	MajorDMR-2-84483	2
chr20	13664248	13664316	MajorDMR-2-84484	2
chr20	13664957	13665972	MajorDMR-2-84485	9
chr20	13717709	13718132	MajorDMR-2-84486	2
chr20	13768215	13768661	MajorDMR-2-84487	2
chr20	13894098	13894524	MajorDMR-2-84488	4
chr20	13969383	13969488	MajorDMR-2-84489	2
chr20	13975396	13975591	MajorDMR-2-84490	7
chr20	14011596	14012004	MajorDMR-2-84491	2
chr20	14058610	14058618	MajorDMR-2-84492	2
chr20	14103285	14103589	MajorDMR-2-84493	2
chr20	14133902	14133962	MajorDMR-2-84494	2
chr20	14174869	14175291	MajorDMR-2-84495	2
chr20	14176067	14176580	MajorDMR-2-84496	9
chr20	14318784	14319036	MajorDMR-2-84497	5
chr20	14445192	14445431	MajorDMR-2-84498	5
chr20	14512599	14512624	MajorDMR-2-84499	3
chr20	14514831	14515031	MajorDMR-2-84500	3
chr20	14570183	14570533	MajorDMR-2-84501	2
chr20	14614192	14614659	MajorDMR-2-84502	6
chr20	14644644	14645175	MajorDMR-2-84503	4
chr20	14907143	14907190	MajorDMR-2-84504	2
chr20	14929721	14929908	MajorDMR-2-84505	3
chr20	14941538	14941559	MajorDMR-2-84506	2
chr20	15093286	15093364	MajorDMR-2-84507	3
chr20	15131615	15131994	MajorDMR-2-84508	6
chr20	15157802	15158172	MajorDMR-2-84509	5
chr20	15160495	15160705	MajorDMR-2-84510	3
chr20	15182620	15183062	MajorDMR-2-84511	6
chr20	15185343	15185518	MajorDMR-2-84512	2
chr20	15189890	15190228	MajorDMR-2-84513	2
chr20	15191275	15191627	MajorDMR-2-84514	3
chr20	15193622	15195792	MajorDMR-2-84515	11
chr20	15215797	15216411	MajorDMR-2-84516	3
chr20	15216944	15218269	MajorDMR-2-84517	7
chr20	15233213	15233655	MajorDMR-2-84518	3
chr20	15253273	15253299	MajorDMR-2-84519	2
chr20	15268871	15269277	MajorDMR-2-84520	6
chr20	15273805	15274188	MajorDMR-2-84521	6
chr20	15282506	15283518	MajorDMR-2-84522	9
chr20	15311615	15311638	MajorDMR-2-84523	2
chr20	15320020	15320151	MajorDMR-2-84524	2
chr20	15362779	15362928	MajorDMR-2-84525	4
chr20	15377672	15377758	MajorDMR-2-84526	2
chr20	15409798	15409954	MajorDMR-2-84527	2
chr20	15486609	15488385	MajorDMR-2-84528	18
chr20	15489296	15489441	MajorDMR-2-84529	2
chr20	15490153	15490246	MajorDMR-2-84530	2
chr20	15496674	15496686	MajorDMR-2-84531	2
chr20	15503741	15504448	MajorDMR-2-84532	5
chr20	15507367	15507661	MajorDMR-2-84533	3
chr20	15509315	15509917	MajorDMR-2-84534	4
chr20	15528323	15528510	MajorDMR-2-84535	3
chr20	15536627	15536914	MajorDMR-2-84536	2
chr20	15551408	15551683	MajorDMR-2-84537	2
chr20	15585626	15585763	MajorDMR-2-84538	2
chr20	15610634	15610724	MajorDMR-2-84539	3
chr20	15680370	15681014	MajorDMR-2-84540	8
chr20	15765744	15766110	MajorDMR-2-84541	4
chr20	15789510	15789678	MajorDMR-2-84542	2
chr20	15821520	15821524	MajorDMR-2-84543	2
chr20	15827121	15827465	MajorDMR-2-84544	7
chr20	15830097	15830145	MajorDMR-2-84545	5
chr20	15865118	15865499	MajorDMR-2-84546	4
chr20	15873240	15873562	MajorDMR-2-84547	3
chr20	15876117	15876126	MajorDMR-2-84548	2
chr20	15877158	15877326	MajorDMR-2-84549	2
chr20	15902637	15903151	MajorDMR-2-84550	6
chr20	15932680	15932864	MajorDMR-2-84551	2
chr20	15967389	15967737	MajorDMR-2-84552	3
chr20	16087973	16088976	MajorDMR-2-84553	9
chr20	16096640	16096770	MajorDMR-2-84554	2
chr20	16111623	16111716	MajorDMR-2-84555	3
chr20	16117903	16117925	MajorDMR-2-84556	2
chr20	16126413	16126542	MajorDMR-2-84557	3
chr20	16127160	16127405	MajorDMR-2-84558	2
chr20	16128929	16129393	MajorDMR-2-84559	4
chr20	16139070	16139922	MajorDMR-2-84560	9
chr20	16147592	16147620	MajorDMR-2-84561	2
chr20	16162440	16164172	MajorDMR-2-84562	14
chr20	16241351	16241568	MajorDMR-2-84563	4
chr20	16244014	16244199	MajorDMR-2-84564	3
chr20	16249211	16249305	MajorDMR-2-84565	3
chr20	16254449	16255560	MajorDMR-2-84566	8
chr20	16264656	16265654	MajorDMR-2-84567	19
chr20	16277085	16278158	MajorDMR-2-84568	9
chr20	16291508	16292218	MajorDMR-2-84569	10
chr20	16292775	16293572	MajorDMR-2-84570	6
chr20	16294169	16294257	MajorDMR-2-84571	2
chr20	16295248	16296107	MajorDMR-2-84572	14
chr20	16298022	16298604	MajorDMR-2-84573	11
chr20	16312949	16313610	MajorDMR-2-84574	7
chr20	16316607	16316615	MajorDMR-2-84575	2
chr20	16319368	16319452	MajorDMR-2-84576	2
chr20	16320183	16320405	MajorDMR-2-84577	2
chr20	16326584	16326925	MajorDMR-2-84578	4
chr20	16327766	16327829	MajorDMR-2-84579	2
chr20	16331154	16331352	MajorDMR-2-84580	5
chr20	16335544	16335548	MajorDMR-2-84581	2
chr20	16341034	16341369	MajorDMR-2-84582	2
chr20	16346376	16346508	MajorDMR-2-84583	3
chr20	16349287	16349807	MajorDMR-2-84584	9
chr20	16359704	16360753	MajorDMR-2-84585	28
chr20	16452748	16453147	MajorDMR-2-84586	5
chr20	16467366	16469792	MajorDMR-2-84587	21
chr20	16472232	16472509	MajorDMR-2-84588	6
chr20	16478694	16479686	MajorDMR-2-84589	10
chr20	16481209	16482221	MajorDMR-2-84590	4
chr20	16498830	16499591	MajorDMR-2-84591	7
chr20	16505757	16506273	MajorDMR-2-84592	7
chr20	16507504	16507721	MajorDMR-2-84593	4
chr20	16509652	16510415	MajorDMR-2-84594	4
chr20	16555135	16555165	MajorDMR-2-84595	2
chr20	16564045	16564257	MajorDMR-2-84596	2
chr20	16567296	16567416	MajorDMR-2-84597	2
chr20	16570592	16571164	MajorDMR-2-84598	6
chr20	16572316	16572470	MajorDMR-2-84599	3
chr20	16580818	16581638	MajorDMR-2-84600	6
chr20	16582225	16582413	MajorDMR-2-84601	2
chr20	16586792	16586853	MajorDMR-2-84602	2
chr20	16588955	16589389	MajorDMR-2-84603	3
chr20	16590210	16590222	MajorDMR-2-84604	2
chr20	16600951	16601737	MajorDMR-2-84605	5
chr20	16610555	16610720	MajorDMR-2-84606	7
chr20	16614855	16614935	MajorDMR-2-84607	2
chr20	16633985	16634090	MajorDMR-2-84608	2
chr20	16635819	16636852	MajorDMR-2-84609	11
chr20	16642371	16642583	MajorDMR-2-84610	3
chr20	16644223	16645471	MajorDMR-2-84611	14
chr20	16652424	16653077	MajorDMR-2-84612	8
chr20	16666647	16666810	MajorDMR-2-84613	3
chr20	16670854	16670923	MajorDMR-2-84614	2
chr20	16672405	16672706	MajorDMR-2-84615	4
chr20	16674718	16675105	MajorDMR-2-84616	4
chr20	16695118	16695325	MajorDMR-2-84617	3
chr20	16712032	16712050	MajorDMR-2-84618	2
chr20	16771726	16771739	MajorDMR-2-84619	2
chr20	16783110	16783213	MajorDMR-2-84620	2
chr20	16783841	16784123	MajorDMR-2-84621	2
chr20	16844685	16844994	MajorDMR-2-84622	8
chr20	16899056	16899538	MajorDMR-2-84623	3
chr20	16925084	16925710	MajorDMR-2-84624	7
chr20	16928395	16929593	MajorDMR-2-84625	12
chr20	16931571	16931855	MajorDMR-2-84626	2
chr20	16932686	16933199	MajorDMR-2-84627	3
chr20	16934595	16935500	MajorDMR-2-84628	7
chr20	16936264	16937411	MajorDMR-2-84629	7
chr20	16947104	16947503	MajorDMR-2-84630	3
chr20	16950912	16951912	MajorDMR-2-84631	7
chr20	16953017	16953290	MajorDMR-2-84632	3
chr20	16967738	16967931	MajorDMR-2-84633	2
chr20	16992244	16992776	MajorDMR-2-84634	5
chr20	16993305	16993739	MajorDMR-2-84635	5
chr20	17004892	17005924	MajorDMR-2-84636	11
chr20	17012414	17012523	MajorDMR-2-84637	4
chr20	17015952	17016127	MajorDMR-2-84638	2
chr20	17119098	17119369	MajorDMR-2-84639	4
chr20	17183456	17183793	MajorDMR-2-84640	5
chr20	17201747	17202567	MajorDMR-2-84641	4
chr20	17205725	17205817	MajorDMR-2-84642	3
chr20	17212161	17212880	MajorDMR-2-84643	4
chr20	17214796	17215526	MajorDMR-2-84644	3
chr20	17218131	17218561	MajorDMR-2-84645	2
chr20	17224170	17224497	MajorDMR-2-84646	2
chr20	17228156	17228735	MajorDMR-2-84647	4
chr20	17230729	17231107	MajorDMR-2-84648	5
chr20	17241268	17241403	MajorDMR-2-84649	4
chr20	17243559	17244011	MajorDMR-2-84650	3
chr20	17261509	17261538	MajorDMR-2-84651	2
chr20	17267100	17267862	MajorDMR-2-84652	5
chr20	17269352	17269719	MajorDMR-2-84653	4
chr20	17275850	17276050	MajorDMR-2-84654	3
chr20	17295020	17296879	MajorDMR-2-84655	35
chr20	17300972	17301525	MajorDMR-2-84656	5
chr20	17304032	17304121	MajorDMR-2-84657	2
chr20	17307390	17307525	MajorDMR-2-84658	2
chr20	17311807	17311950	MajorDMR-2-84659	3
chr20	17314476	17315662	MajorDMR-2-84660	6
chr20	17322122	17322311	MajorDMR-2-84661	4
chr20	17324266	17325018	MajorDMR-2-84662	13
chr20	17325904	17326480	MajorDMR-2-84663	5
chr20	17332665	17332786	MajorDMR-2-84664	5
chr20	17336871	17337182	MajorDMR-2-84665	2
chr20	17342062	17342098	MajorDMR-2-84666	2
chr20	17347443	17347681	MajorDMR-2-84667	2
chr20	17356705	17357026	MajorDMR-2-84668	4
chr20	17361813	17363490	MajorDMR-2-84669	15
chr20	17367988	17368172	MajorDMR-2-84670	4
chr20	17368840	17369244	MajorDMR-2-84671	3
chr20	17369861	17370230	MajorDMR-2-84672	3
chr20	17370840	17371989	MajorDMR-2-84673	10
chr20	17385427	17386730	MajorDMR-2-84674	13
chr20	17387953	17388418	MajorDMR-2-84675	2
chr20	17394589	17394878	MajorDMR-2-84676	3
chr20	17398594	17398835	MajorDMR-2-84677	2
chr20	17399424	17399628	MajorDMR-2-84678	4
chr20	17401561	17402487	MajorDMR-2-84679	5
chr20	17407346	17407603	MajorDMR-2-84680	4
chr20	17408160	17409424	MajorDMR-2-84681	9
chr20	17410037	17410091	MajorDMR-2-84682	3
chr20	17412063	17412308	MajorDMR-2-84683	6
chr20	17415109	17415493	MajorDMR-2-84684	5
chr20	17417760	17417972	MajorDMR-2-84685	7
chr20	17426318	17426358	MajorDMR-2-84686	3
chr20	17427863	17428412	MajorDMR-2-84687	4
chr20	17430296	17430799	MajorDMR-2-84688	2
chr20	17432428	17433198	MajorDMR-2-84689	16
chr20	17434807	17437595	MajorDMR-2-84690	24
chr20	17438382	17438820	MajorDMR-2-84691	6
chr20	17447511	17447579	MajorDMR-2-84692	2
chr20	17448733	17449225	MajorDMR-2-84693	5
chr20	17452196	17452473	MajorDMR-2-84694	5
chr20	17454576	17454635	MajorDMR-2-84695	2
chr20	17462675	17463454	MajorDMR-2-84696	6
chr20	17465880	17465992	MajorDMR-2-84697	2
chr20	17467226	17467375	MajorDMR-2-84698	3
chr20	17486182	17487057	MajorDMR-2-84699	15
chr20	17511060	17511283	MajorDMR-2-84700	4
chr20	17512503	17512690	MajorDMR-2-84701	3
chr20	17515104	17515462	MajorDMR-2-84702	3
chr20	17538384	17538442	MajorDMR-2-84703	2
chr20	17539010	17539315	MajorDMR-2-84704	6
chr20	17548944	17549514	MajorDMR-2-84705	3
chr20	17553744	17554600	MajorDMR-2-84706	4
chr20	17569758	17570157	MajorDMR-2-84707	7
chr20	17570665	17571077	MajorDMR-2-84708	4
chr20	17575741	17577125	MajorDMR-2-84709	10
chr20	17583396	17584355	MajorDMR-2-84710	11
chr20	17587401	17587543	MajorDMR-2-84711	3
chr20	17592418	17592525	MajorDMR-2-84712	5
chr20	17614631	17614642	MajorDMR-2-84713	2
chr20	17642885	17643348	MajorDMR-2-84714	9
chr20	17660707	17660780	MajorDMR-2-84715	3
chr20	17674578	17674741	MajorDMR-2-84716	5
chr20	17682526	17683246	MajorDMR-2-84717	13
chr20	17691583	17691600	MajorDMR-2-84718	3
chr20	17702531	17703510	MajorDMR-2-84719	8
chr20	17707957	17707979	MajorDMR-2-84720	2
chr20	17728148	17728430	MajorDMR-2-84721	4
chr20	17732172	17732331	MajorDMR-2-84722	3
chr20	17754896	17754968	MajorDMR-2-84723	5
chr20	17772080	17772180	MajorDMR-2-84724	2
chr20	17787069	17791091	MajorDMR-2-84725	52
chr20	17792143	17792388	MajorDMR-2-84726	4
chr20	17816044	17816156	MajorDMR-2-84727	3
chr20	17833916	17834059	MajorDMR-2-84728	3
chr20	17854601	17854789	MajorDMR-2-84729	2
chr20	17876009	17877302	MajorDMR-2-84730	18
chr20	17881412	17881925	MajorDMR-2-84731	6
chr20	17885005	17885040	MajorDMR-2-84732	2
chr20	17905772	17905779	MajorDMR-2-84733	2
chr20	17921184	17921457	MajorDMR-2-84734	4
chr20	17980044	17990139	MajorDMR-2-84735	122
chr20	17991785	17993450	MajorDMR-2-84736	23
chr20	17994546	17995824	MajorDMR-2-84737	20
chr20	17997390	17999316	MajorDMR-2-84738	21
chr20	18001065	18001737	MajorDMR-2-84739	10
chr20	18002321	18002402	MajorDMR-2-84740	2
chr20	18004975	18005626	MajorDMR-2-84741	13
chr20	18009967	18010171	MajorDMR-2-84742	3
chr20	18010924	18012684	MajorDMR-2-84743	28
chr20	18013877	18015029	MajorDMR-2-84744	17
chr20	18016273	18016526	MajorDMR-2-84745	3
chr20	18026154	18026159	MajorDMR-2-84746	2
chr20	18030923	18031690	MajorDMR-2-84747	6
chr20	18034323	18036822	MajorDMR-2-84748	34
chr20	18065413	18065603	MajorDMR-2-84749	2
chr20	18110925	18111959	MajorDMR-2-84750	5
chr20	18114431	18115078	MajorDMR-2-84751	4
chr20	18119917	18120084	MajorDMR-2-84752	2
chr20	18122194	18122421	MajorDMR-2-84753	2
chr20	18123283	18123500	MajorDMR-2-84754	4
chr20	18137795	18138169	MajorDMR-2-84755	2
chr20	18144380	18144619	MajorDMR-2-84756	2
chr20	18153615	18154051	MajorDMR-2-84757	3
chr20	18189797	18191294	MajorDMR-2-84758	20
chr20	18218669	18219058	MajorDMR-2-84759	2
chr20	18225329	18225659	MajorDMR-2-84760	3
chr20	18229682	18230219	MajorDMR-2-84761	6
chr20	18257224	18257259	MajorDMR-2-84762	2
chr20	18295598	18295739	MajorDMR-2-84763	2
chr20	18296730	18297421	MajorDMR-2-84764	9
chr20	18300544	18301536	MajorDMR-2-84765	6
chr20	18303054	18303807	MajorDMR-2-84766	10
chr20	18358323	18359408	MajorDMR-2-84767	12
chr20	18367195	18367243	MajorDMR-2-84768	2
chr20	18369535	18369935	MajorDMR-2-84769	4
chr20	18370898	18371074	MajorDMR-2-84770	3
chr20	18371697	18374057	MajorDMR-2-84771	21
chr20	18393258	18393504	MajorDMR-2-84772	3
chr20	18523721	18524025	MajorDMR-2-84773	12
chr20	18524604	18524668	MajorDMR-2-84774	5
chr20	18558772	18558795	MajorDMR-2-84775	2
chr20	18595047	18596502	MajorDMR-2-84776	9
chr20	18625993	18626842	MajorDMR-2-84777	10
chr20	18631601	18631889	MajorDMR-2-84778	3
chr20	18692287	18692331	MajorDMR-2-84779	2
chr20	18696100	18696177	MajorDMR-2-84780	5
chr20	18701744	18703047	MajorDMR-2-84781	16
chr20	18725811	18725954	MajorDMR-2-84782	3
chr20	18730541	18730804	MajorDMR-2-84783	7
chr20	18731340	18731709	MajorDMR-2-84784	2
chr20	18766190	18766296	MajorDMR-2-84785	3
chr20	18771141	18771350	MajorDMR-2-84786	3
chr20	18773428	18773575	MajorDMR-2-84787	3
chr20	18782684	18784295	MajorDMR-2-84788	14
chr20	18799085	18799171	MajorDMR-2-84789	3
chr20	18824082	18825044	MajorDMR-2-84790	6
chr20	18838058	18838987	MajorDMR-2-84791	5
chr20	18850576	18851207	MajorDMR-2-84792	4
chr20	18883211	18883356	MajorDMR-2-84793	3
chr20	18954314	18954633	MajorDMR-2-84794	4
chr20	18964787	18965472	MajorDMR-2-84795	14
chr20	18970407	18970744	MajorDMR-2-84796	7
chr20	18976152	18976168	MajorDMR-2-84797	2
chr20	18984493	18984626	MajorDMR-2-84798	2
chr20	18985332	18985446	MajorDMR-2-84799	2
chr20	19007611	19007819	MajorDMR-2-84800	4
chr20	19020356	19020371	MajorDMR-2-84801	2
chr20	19022994	19023086	MajorDMR-2-84802	3
chr20	19050951	19051300	MajorDMR-2-84803	5
chr20	19122604	19122890	MajorDMR-2-84804	4
chr20	19125237	19125447	MajorDMR-2-84805	6
chr20	19134025	19134073	MajorDMR-2-84806	3
chr20	19191760	19192154	MajorDMR-2-84807	4
chr20	19198270	19198949	MajorDMR-2-84808	6
chr20	19208013	19208145	MajorDMR-2-84809	5
chr20	19243552	19243604	MajorDMR-2-84810	2
chr20	19369246	19369305	MajorDMR-2-84811	3
chr20	19442883	19443058	MajorDMR-2-84812	7
chr20	19446916	19447425	MajorDMR-2-84813	6
chr20	19449927	19450157	MajorDMR-2-84814	3
chr20	19450786	19450834	MajorDMR-2-84815	2
chr20	19519411	19519464	MajorDMR-2-84816	2
chr20	19520882	19520984	MajorDMR-2-84817	2
chr20	19524948	19525331	MajorDMR-2-84818	5
chr20	19541956	19542010	MajorDMR-2-84819	3
chr20	19679535	19679960	MajorDMR-2-84820	6
chr20	19689806	19690159	MajorDMR-2-84821	4
chr20	19701209	19702026	MajorDMR-2-84822	5
chr20	19715991	19716878	MajorDMR-2-84823	12
chr20	19770316	19770686	MajorDMR-2-84824	2
chr20	19808964	19808973	MajorDMR-2-84825	2
chr20	19861310	19861947	MajorDMR-2-84826	8
chr20	19898768	19898851	MajorDMR-2-84827	3
chr20	19916718	19916743	MajorDMR-2-84828	4
chr20	19973634	19975691	MajorDMR-2-84829	32
chr20	19977249	19978032	MajorDMR-2-84830	6
chr20	19983149	19984492	MajorDMR-2-84831	11
chr20	20017311	20017934	MajorDMR-2-84832	8
chr20	20046095	20046568	MajorDMR-2-84833	6
chr20	20065035	20065351	MajorDMR-2-84834	7
chr20	20075192	20075460	MajorDMR-2-84835	6
chr20	20076288	20077362	MajorDMR-2-84836	14
chr20	20142431	20142485	MajorDMR-2-84837	3
chr20	20161245	20161261	MajorDMR-2-84838	2
chr20	20180574	20180734	MajorDMR-2-84839	5
chr20	20181870	20182580	MajorDMR-2-84840	9
chr20	20186812	20187214	MajorDMR-2-84841	2
chr20	20188095	20188186	MajorDMR-2-84842	3
chr20	20207465	20207523	MajorDMR-2-84843	3
chr20	20208849	20208878	MajorDMR-2-84844	2
chr20	20210273	20210590	MajorDMR-2-84845	4
chr20	20227551	20228307	MajorDMR-2-84846	20
chr20	20232295	20232830	MajorDMR-2-84847	11
chr20	20256332	20256477	MajorDMR-2-84848	3
chr20	20285482	20286316	MajorDMR-2-84849	17
chr20	20287030	20287346	MajorDMR-2-84850	2
chr20	20313048	20314968	MajorDMR-2-84851	19
chr20	20315735	20315977	MajorDMR-2-84852	3
chr20	20318530	20319813	MajorDMR-2-84853	28
chr20	20322705	20323348	MajorDMR-2-84854	11
chr20	20324690	20325477	MajorDMR-2-84855	11
chr20	20344417	20344530	MajorDMR-2-84856	2
chr20	20347211	20347397	MajorDMR-2-84857	2
chr20	20353393	20354322	MajorDMR-2-84858	20
chr20	20356031	20356452	MajorDMR-2-84859	12
chr20	20401324	20401441	MajorDMR-2-84860	3
chr20	20407101	20407141	MajorDMR-2-84861	2
chr20	20407711	20408344	MajorDMR-2-84862	12
chr20	20453515	20453527	MajorDMR-2-84863	2
chr20	20530107	20530339	MajorDMR-2-84864	8
chr20	20537375	20537720	MajorDMR-2-84865	5
chr20	20542932	20543378	MajorDMR-2-84866	6
chr20	20573645	20573827	MajorDMR-2-84867	4
chr20	20603664	20603999	MajorDMR-2-84868	6
chr20	20658013	20658233	MajorDMR-2-84869	2
chr20	20757479	20757816	MajorDMR-2-84870	2
chr20	20777467	20778163	MajorDMR-2-84871	10
chr20	20792439	20792659	MajorDMR-2-84872	2
chr20	20825573	20825679	MajorDMR-2-84873	2
chr20	20837082	20837305	MajorDMR-2-84874	5
chr20	20840476	20840531	MajorDMR-2-84875	3
chr20	20868262	20869583	MajorDMR-2-84876	20
chr20	20887226	20887298	MajorDMR-2-84877	2
chr20	20917297	20917498	MajorDMR-2-84878	2
chr20	20919397	20919827	MajorDMR-2-84879	9
chr20	20930227	20930302	MajorDMR-2-84880	2
chr20	20931506	20932017	MajorDMR-2-84881	3
chr20	20939540	20940930	MajorDMR-2-84882	8
chr20	20972661	20972698	MajorDMR-2-84883	2
chr20	20973267	20973669	MajorDMR-2-84884	4
chr20	20983129	20983509	MajorDMR-2-84885	5
chr20	21001188	21001397	MajorDMR-2-84886	2
chr20	21079984	21080109	MajorDMR-2-84887	2
chr20	21154211	21154428	MajorDMR-2-84888	2
chr20	21163726	21164155	MajorDMR-2-84889	3
chr20	21245446	21245487	MajorDMR-2-84890	3
chr20	21252440	21253337	MajorDMR-2-84891	5
chr20	21261473	21261901	MajorDMR-2-84892	4
chr20	21286327	21286332	MajorDMR-2-84893	2
chr20	21296006	21296352	MajorDMR-2-84894	4
chr20	21372265	21373332	MajorDMR-2-84895	5
chr20	21450319	21450792	MajorDMR-2-84896	4
chr20	21515639	21516170	MajorDMR-2-84897	5
chr20	21567054	21567179	MajorDMR-2-84898	2
chr20	21588859	21588868	MajorDMR-2-84899	2
chr20	21633616	21633915	MajorDMR-2-84900	4
chr20	21634451	21634639	MajorDMR-2-84901	4
chr20	21704471	21704481	MajorDMR-2-84902	2
chr20	21785585	21785784	MajorDMR-2-84903	8
chr20	21787335	21787957	MajorDMR-2-84904	5
chr20	21797214	21797979	MajorDMR-2-84905	4
chr20	21813082	21813749	MajorDMR-2-84906	8
chr20	21814264	21814505	MajorDMR-2-84907	7
chr20	21820351	21820738	MajorDMR-2-84908	5
chr20	21928171	21928218	MajorDMR-2-84909	2
chr20	22045402	22045627	MajorDMR-2-84910	2
chr20	22125524	22125606	MajorDMR-2-84911	2
chr20	22141015	22141188	MajorDMR-2-84912	2
chr20	22144259	22144325	MajorDMR-2-84913	3
chr20	22186820	22186923	MajorDMR-2-84914	2
chr20	22197768	22197784	MajorDMR-2-84915	2
chr20	22210222	22210428	MajorDMR-2-84916	2
chr20	22217391	22217971	MajorDMR-2-84917	5
chr20	22229620	22229678	MajorDMR-2-84918	2
chr20	22245683	22246513	MajorDMR-2-84919	8
chr20	22264059	22264110	MajorDMR-2-84920	3
chr20	22264868	22264897	MajorDMR-2-84921	2
chr20	22331242	22331544	MajorDMR-2-84922	3
chr20	22366792	22366961	MajorDMR-2-84923	2
chr20	22383931	22385362	MajorDMR-2-84924	13
chr20	22394858	22395225	MajorDMR-2-84925	5
chr20	22415373	22416589	MajorDMR-2-84926	13
chr20	22421709	22422776	MajorDMR-2-84927	22
chr20	22426000	22426068	MajorDMR-2-84928	2
chr20	22427812	22428095	MajorDMR-2-84929	2
chr20	22430019	22430418	MajorDMR-2-84930	9
chr20	22434520	22434569	MajorDMR-2-84931	2
chr20	22436797	22437388	MajorDMR-2-84932	8
chr20	22443429	22444303	MajorDMR-2-84933	9
chr20	22462312	22463416	MajorDMR-2-84934	7
chr20	22466657	22467127	MajorDMR-2-84935	3
chr20	22480272	22480539	MajorDMR-2-84936	2
chr20	22504359	22504474	MajorDMR-2-84937	6
chr20	22512012	22512079	MajorDMR-2-84938	2
chr20	22656809	22656947	MajorDMR-2-84939	2
chr20	22679278	22679329	MajorDMR-2-84940	2
chr20	22709123	22709305	MajorDMR-2-84941	3
chr20	22777066	22777353	MajorDMR-2-84942	4
chr20	22806398	22806515	MajorDMR-2-84943	2
chr20	22865516	22865636	MajorDMR-2-84944	3
chr20	22866450	22866518	MajorDMR-2-84945	2
chr20	22886239	22886818	MajorDMR-2-84946	4
chr20	22926606	22927546	MajorDMR-2-84947	8
chr20	22958923	22959015	MajorDMR-2-84948	2
chr20	22959583	22959636	MajorDMR-2-84949	2
chr20	22986852	22987267	MajorDMR-2-84950	3
chr20	22990043	22990791	MajorDMR-2-84951	9
chr20	23062666	23062792	MajorDMR-2-84952	2
chr20	23094634	23095160	MajorDMR-2-84953	4
chr20	23125709	23125753	MajorDMR-2-84954	2
chr20	23132862	23132902	MajorDMR-2-84955	2
chr20	23158423	23158529	MajorDMR-2-84956	2
chr20	23181122	23181376	MajorDMR-2-84957	7
chr20	23199955	23199968	MajorDMR-2-84958	2
chr20	23209609	23210010	MajorDMR-2-84959	3
chr20	23210664	23210712	MajorDMR-2-84960	3
chr20	23217441	23217456	MajorDMR-2-84961	2
chr20	23278828	23278861	MajorDMR-2-84962	2
chr20	23337998	23338166	MajorDMR-2-84963	2
chr20	23377641	23378014	MajorDMR-2-84964	2
chr20	23380446	23380509	MajorDMR-2-84965	2
chr20	23381944	23383188	MajorDMR-2-84966	12
chr20	23383911	23384503	MajorDMR-2-84967	3
chr20	23388562	23388603	MajorDMR-2-84968	2
chr20	23391826	23392007	MajorDMR-2-84969	2
chr20	23396757	23396768	MajorDMR-2-84970	2
chr20	23399311	23400309	MajorDMR-2-84971	14
chr20	23403145	23403625	MajorDMR-2-84972	6
chr20	23416623	23416927	MajorDMR-2-84973	5
chr20	23417528	23417616	MajorDMR-2-84974	2
chr20	23425418	23425983	MajorDMR-2-84975	9
chr20	23441547	23441605	MajorDMR-2-84976	2
chr20	23449497	23449646	MajorDMR-2-84977	3
chr20	23461395	23461598	MajorDMR-2-84978	2
chr20	23467062	23467638	MajorDMR-2-84979	3
chr20	23508132	23508187	MajorDMR-2-84980	2
chr20	23510201	23510513	MajorDMR-2-84981	2
chr20	23516009	23516183	MajorDMR-2-84982	4
chr20	23552136	23552245	MajorDMR-2-84983	2
chr20	23592880	23594292	MajorDMR-2-84984	11
chr20	23599253	23599358	MajorDMR-2-84985	2
chr20	23601716	23602358	MajorDMR-2-84986	11
chr20	23603032	23605080	MajorDMR-2-84987	15
chr20	23615718	23615975	MajorDMR-2-84988	5
chr20	23619035	23619199	MajorDMR-2-84989	2
chr20	23622571	23623513	MajorDMR-2-84990	14
chr20	23636384	23636777	MajorDMR-2-84991	3
chr20	23642781	23642984	MajorDMR-2-84992	4
chr20	23660640	23660656	MajorDMR-2-84993	2
chr20	23757018	23757070	MajorDMR-2-84994	3
chr20	23763262	23763372	MajorDMR-2-84995	2
chr20	23772706	23772879	MajorDMR-2-84996	2
chr20	23803794	23804134	MajorDMR-2-84997	5
chr20	23832481	23832977	MajorDMR-2-84998	2
chr20	23852020	23852058	MajorDMR-2-84999	2
chr20	23855180	23856387	MajorDMR-2-85000	15
chr20	23900822	23901190	MajorDMR-2-85001	6
chr20	23960680	23960694	MajorDMR-2-85002	2
chr20	23974707	23976176	MajorDMR-2-85003	30
chr20	24078471	24078699	MajorDMR-2-85004	4
chr20	24079258	24080100	MajorDMR-2-85005	8
chr20	24082911	24082946	MajorDMR-2-85006	3
chr20	24115049	24115132	MajorDMR-2-85007	2
chr20	24133321	24134965	MajorDMR-2-85008	22
chr20	24144329	24144393	MajorDMR-2-85009	2
chr20	24258144	24258153	MajorDMR-2-85010	2
chr20	24263740	24264162	MajorDMR-2-85011	5
chr20	24277347	24277697	MajorDMR-2-85012	4
chr20	24299759	24299846	MajorDMR-2-85013	2
chr20	24315930	24317198	MajorDMR-2-85014	11
chr20	24330526	24330911	MajorDMR-2-85015	5
chr20	24331610	24332571	MajorDMR-2-85016	14
chr20	24336520	24338486	MajorDMR-2-85017	13
chr20	24359929	24360010	MajorDMR-2-85018	2
chr20	24365590	24365965	MajorDMR-2-85019	6
chr20	24377751	24377869	MajorDMR-2-85020	2
chr20	24379974	24380381	MajorDMR-2-85021	3
chr20	24381497	24381910	MajorDMR-2-85022	4
chr20	24391493	24391668	MajorDMR-2-85023	3
chr20	24409749	24409753	MajorDMR-2-85024	2
chr20	24412402	24412644	MajorDMR-2-85025	2
chr20	24417460	24417587	MajorDMR-2-85026	3
chr20	24418631	24418887	MajorDMR-2-85027	3
chr20	24422357	24422958	MajorDMR-2-85028	13
chr20	24444977	24446892	MajorDMR-2-85029	8
chr20	24449243	24449560	MajorDMR-2-85030	5
chr20	24457621	24457835	MajorDMR-2-85031	3
chr20	24459532	24459620	MajorDMR-2-85032	5
chr20	24460637	24461037	MajorDMR-2-85033	2
chr20	24468889	24469861	MajorDMR-2-85034	13
chr20	24470373	24470626	MajorDMR-2-85035	6
chr20	24472521	24473013	MajorDMR-2-85036	15
chr20	24473540	24473771	MajorDMR-2-85037	2
chr20	24474676	24475148	MajorDMR-2-85038	14
chr20	24479939	24482866	MajorDMR-2-85039	29
chr20	24483522	24483689	MajorDMR-2-85040	2
chr20	24484242	24486023	MajorDMR-2-85041	20
chr20	24486680	24489603	MajorDMR-2-85042	22
chr20	24490422	24490547	MajorDMR-2-85043	2
chr20	24494783	24494857	MajorDMR-2-85044	2
chr20	24495471	24495676	MajorDMR-2-85045	3
chr20	24509718	24509766	MajorDMR-2-85046	2
chr20	24511868	24512080	MajorDMR-2-85047	4
chr20	24523551	24523996	MajorDMR-2-85048	7
chr20	24529931	24530555	MajorDMR-2-85049	4
chr20	24545837	24546023	MajorDMR-2-85050	3
chr20	24548690	24549313	MajorDMR-2-85051	10
chr20	24550475	24550815	MajorDMR-2-85052	2
chr20	24551333	24551886	MajorDMR-2-85053	6
chr20	24553773	24554158	MajorDMR-2-85054	5
chr20	24560925	24562767	MajorDMR-2-85055	21
chr20	24563429	24563488	MajorDMR-2-85056	2
chr20	24567805	24567863	MajorDMR-2-85057	3
chr20	24589684	24589959	MajorDMR-2-85058	4
chr20	24590709	24590828	MajorDMR-2-85059	2
chr20	24609784	24609857	MajorDMR-2-85060	2
chr20	24615697	24616070	MajorDMR-2-85061	10
chr20	24621453	24621613	MajorDMR-2-85062	5
chr20	24628207	24628569	MajorDMR-2-85063	3
chr20	24630640	24631541	MajorDMR-2-85064	8
chr20	24633022	24633359	MajorDMR-2-85065	7
chr20	24643588	24643966	MajorDMR-2-85066	8
chr20	24644501	24644591	MajorDMR-2-85067	3
chr20	24658048	24658399	MajorDMR-2-85068	2
chr20	24664070	24664855	MajorDMR-2-85069	11
chr20	24684748	24684779	MajorDMR-2-85070	3
chr20	24701842	24701918	MajorDMR-2-85071	2
chr20	24743541	24744520	MajorDMR-2-85072	20
chr20	24748926	24749367	MajorDMR-2-85073	2
chr20	24753468	24754682	MajorDMR-2-85074	13
chr20	24757971	24760089	MajorDMR-2-85075	26
chr20	24789300	24789538	MajorDMR-2-85076	10
chr20	24796489	24798101	MajorDMR-2-85077	30
chr20	24810539	24810591	MajorDMR-2-85078	2
chr20	24816927	24816958	MajorDMR-2-85079	2
chr20	24819699	24819778	MajorDMR-2-85080	2
chr20	24830711	24830983	MajorDMR-2-85081	4
chr20	24850960	24852728	MajorDMR-2-85082	19
chr20	24853267	24853849	MajorDMR-2-85083	13
chr20	24863298	24863335	MajorDMR-2-85084	2
chr20	24898797	24898901	MajorDMR-2-85085	2
chr20	24911231	24912115	MajorDMR-2-85086	10
chr20	24928875	24928930	MajorDMR-2-85087	2
chr20	24931320	24931902	MajorDMR-2-85088	9
chr20	24943290	24943436	MajorDMR-2-85089	6
chr20	24944609	24945608	MajorDMR-2-85090	18
chr20	24946137	24946181	MajorDMR-2-85091	2
chr20	24958615	24958730	MajorDMR-2-85092	3
chr20	25013344	25013919	MajorDMR-2-85093	18
chr20	25018872	25019499	MajorDMR-2-85094	4
chr20	25020440	25020662	MajorDMR-2-85095	2
chr20	25033569	25034279	MajorDMR-2-85096	11
chr20	25080571	25080600	MajorDMR-2-85097	2
chr20	25095622	25096328	MajorDMR-2-85098	6
chr20	25115632	25116688	MajorDMR-2-85099	14
chr20	25117482	25117677	MajorDMR-2-85100	4
chr20	25125737	25126617	MajorDMR-2-85101	14
chr20	25127292	25127302	MajorDMR-2-85102	2
chr20	25179895	25179965	MajorDMR-2-85103	2
chr20	25188880	25188997	MajorDMR-2-85104	3
chr20	25191836	25192251	MajorDMR-2-85105	7
chr20	25213604	25214171	MajorDMR-2-85106	6
chr20	25218103	25218473	MajorDMR-2-85107	5
chr20	25251771	25253934	MajorDMR-2-85108	21
chr20	25255089	25255336	MajorDMR-2-85109	15
chr20	25257373	25257403	MajorDMR-2-85110	3
chr20	25265853	25266029	MajorDMR-2-85111	7
chr20	25266555	25266849	MajorDMR-2-85112	12
chr20	25280768	25280862	MajorDMR-2-85113	2
chr20	25284001	25284228	MajorDMR-2-85114	9
chr20	25309081	25309161	MajorDMR-2-85115	3
chr20	25310840	25310965	MajorDMR-2-85116	5
chr20	25325572	25325717	MajorDMR-2-85117	2
chr20	25340779	25341038	MajorDMR-2-85118	4
chr20	25341656	25341745	MajorDMR-2-85119	3
chr20	25350431	25350715	MajorDMR-2-85120	3
chr20	25369022	25369155	MajorDMR-2-85121	6
chr20	25442618	25443091	MajorDMR-2-85122	12
chr20	25459270	25459587	MajorDMR-2-85123	5
chr20	25466680	25466783	MajorDMR-2-85124	2
chr20	25467400	25467695	MajorDMR-2-85125	5
chr20	25470269	25470664	MajorDMR-2-85126	9
chr20	25477647	25477787	MajorDMR-2-85127	3
chr20	25581608	25581648	MajorDMR-2-85128	2
chr20	25655704	25656189	MajorDMR-2-85129	8
chr20	25672969	25673459	MajorDMR-2-85130	2
chr20	25704455	25704483	MajorDMR-2-85131	2
chr20	25733253	25733564	MajorDMR-2-85132	3
chr20	25829807	25830035	MajorDMR-2-85133	5
chr20	25844599	25845069	MajorDMR-2-85134	9
chr20	25845578	25845925	MajorDMR-2-85135	12
chr20	25846962	25847566	MajorDMR-2-85136	12
chr20	25869133	25869156	MajorDMR-2-85137	2
chr20	25882655	25882708	MajorDMR-2-85138	2
chr20	25883464	25883599	MajorDMR-2-85139	3
chr20	25884556	25884771	MajorDMR-2-85140	3
chr20	25944894	25945035	MajorDMR-2-85141	3
chr20	25947832	25948005	MajorDMR-2-85142	4
chr20	25959469	25959943	MajorDMR-2-85143	8
chr20	25969613	25969656	MajorDMR-2-85144	4
chr20	26084111	26084175	MajorDMR-2-85145	2
chr20	26119515	26119861	MajorDMR-2-85146	6
chr20	26150318	26150356	MajorDMR-2-85147	2
chr20	26181371	26181606	MajorDMR-2-85148	4
chr20	26241811	26242062	MajorDMR-2-85149	2
chr20	26285826	26286221	MajorDMR-2-85150	2
chr20	26301725	26301757	MajorDMR-2-85151	2
chr20	29525395	29525475	MajorDMR-2-85152	4
chr20	29562037	29562085	MajorDMR-2-85153	2
chr20	29605557	29605951	MajorDMR-2-85154	3
chr20	29956734	29956938	MajorDMR-2-85155	3
chr20	29996308	29996567	MajorDMR-2-85156	2
chr20	30049241	30049893	MajorDMR-2-85157	4
chr20	30060746	30061045	MajorDMR-2-85158	7
chr20	30064491	30064631	MajorDMR-2-85159	2
chr20	30084456	30085082	MajorDMR-2-85160	15
chr20	30085976	30086256	MajorDMR-2-85161	3
chr20	30101173	30101730	MajorDMR-2-85162	6
chr20	30120527	30120940	MajorDMR-2-85163	4
chr20	30141515	30141938	MajorDMR-2-85164	3
chr20	30154673	30154893	MajorDMR-2-85165	6
chr20	30157723	30158010	MajorDMR-2-85166	2
chr20	30159770	30160142	MajorDMR-2-85167	5
chr20	30161375	30161598	MajorDMR-2-85168	6
chr20	30174990	30175234	MajorDMR-2-85169	8
chr20	30177275	30177863	MajorDMR-2-85170	9
chr20	30194067	30194080	MajorDMR-2-85171	2
chr20	30194896	30195128	MajorDMR-2-85172	7
chr20	30195751	30196762	MajorDMR-2-85173	38
chr20	30201113	30201138	MajorDMR-2-85174	3
chr20	30203836	30203893	MajorDMR-2-85175	2
chr20	30249081	30249286	MajorDMR-2-85176	3
chr20	30249986	30250261	MajorDMR-2-85177	2
chr20	30259988	30260034	MajorDMR-2-85178	2
chr20	30263296	30263516	MajorDMR-2-85179	4
chr20	30272570	30272681	MajorDMR-2-85180	2
chr20	30277776	30277980	MajorDMR-2-85181	2
chr20	30279144	30279647	MajorDMR-2-85182	2
chr20	30281831	30282319	MajorDMR-2-85183	3
chr20	30302930	30303791	MajorDMR-2-85184	6
chr20	30306576	30307211	MajorDMR-2-85185	5
chr20	30309738	30309756	MajorDMR-2-85186	2
chr20	30410180	30410401	MajorDMR-2-85187	3
chr20	30423907	30424265	MajorDMR-2-85188	7
chr20	30427569	30427790	MajorDMR-2-85189	4
chr20	30511996	30512023	MajorDMR-2-85190	2
chr20	30527990	30528103	MajorDMR-2-85191	3
chr20	30532532	30533885	MajorDMR-2-85192	9
chr20	30557066	30557898	MajorDMR-2-85193	3
chr20	30558986	30559366	MajorDMR-2-85194	3
chr20	30562789	30563270	MajorDMR-2-85195	9
chr20	30564311	30564377	MajorDMR-2-85196	2
chr20	30565556	30565628	MajorDMR-2-85197	2
chr20	30566809	30566918	MajorDMR-2-85198	2
chr20	30567832	30568135	MajorDMR-2-85199	2
chr20	30572383	30573403	MajorDMR-2-85200	12
chr20	30576354	30578063	MajorDMR-2-85201	16
chr20	30578652	30580309	MajorDMR-2-85202	16
chr20	30584485	30584517	MajorDMR-2-85203	2
chr20	30586373	30587215	MajorDMR-2-85204	4
chr20	30607452	30608019	MajorDMR-2-85205	6
chr20	30608931	30609430	MajorDMR-2-85206	5
chr20	30616766	30616874	MajorDMR-2-85207	3
chr20	30618913	30618948	MajorDMR-2-85208	3
chr20	30624858	30626007	MajorDMR-2-85209	11
chr20	30720271	30720431	MajorDMR-2-85210	5
chr20	30740306	30740477	MajorDMR-2-85211	2
chr20	30750230	30750347	MajorDMR-2-85212	3
chr20	30753086	30753767	MajorDMR-2-85213	22
chr20	30777477	30777559	MajorDMR-2-85214	6
chr20	30786970	30787103	MajorDMR-2-85215	2
chr20	30859544	30859820	MajorDMR-2-85216	5
chr20	30864921	30864984	MajorDMR-2-85217	2
chr20	30903660	30904370	MajorDMR-2-85218	6
chr20	30904963	30905566	MajorDMR-2-85219	6
chr20	30913666	30913722	MajorDMR-2-85220	2
chr20	30917442	30917879	MajorDMR-2-85221	4
chr20	30920724	30922491	MajorDMR-2-85222	21
chr20	30923097	30923135	MajorDMR-2-85223	2
chr20	30924829	30925035	MajorDMR-2-85224	2
chr20	30925828	30926336	MajorDMR-2-85225	5
chr20	30930396	30930638	MajorDMR-2-85226	4
chr20	30944838	30945023	MajorDMR-2-85227	2
chr20	30953670	30953744	MajorDMR-2-85228	3
chr20	30970342	30970450	MajorDMR-2-85229	3
chr20	31021122	31022374	MajorDMR-2-85230	24
chr20	31026156	31026380	MajorDMR-2-85231	7
chr20	31033163	31033977	MajorDMR-2-85232	8
chr20	31034589	31035804	MajorDMR-2-85233	18
chr20	31039498	31040823	MajorDMR-2-85234	31
chr20	31042794	31044643	MajorDMR-2-85235	31
chr20	31045910	31048718	MajorDMR-2-85236	37
chr20	31052348	31052500	MajorDMR-2-85237	4
chr20	31053282	31053525	MajorDMR-2-85238	9
chr20	31055395	31055507	MajorDMR-2-85239	3
chr20	31062582	31062658	MajorDMR-2-85240	3
chr20	31064818	31064881	MajorDMR-2-85241	3
chr20	31080649	31081038	MajorDMR-2-85242	3
chr20	31082536	31083505	MajorDMR-2-85243	16
chr20	31096918	31100624	MajorDMR-2-85244	57
chr20	31101186	31101598	MajorDMR-2-85245	2
chr20	31103744	31103988	MajorDMR-2-85246	2
chr20	31104870	31104937	MajorDMR-2-85247	2
chr20	31106135	31108700	MajorDMR-2-85248	24
chr20	31110253	31113122	MajorDMR-2-85249	29
chr20	31114291	31114516	MajorDMR-2-85250	4
chr20	31116188	31116650	MajorDMR-2-85251	4
chr20	31120256	31120823	MajorDMR-2-85252	4
chr20	31122638	31123896	MajorDMR-2-85253	15
chr20	31125427	31125834	MajorDMR-2-85254	9
chr20	31127163	31127298	MajorDMR-2-85255	2
chr20	31127868	31128801	MajorDMR-2-85256	12
chr20	31129309	31129582	MajorDMR-2-85257	8
chr20	31130374	31132687	MajorDMR-2-85258	30
chr20	31133314	31134194	MajorDMR-2-85259	10
chr20	31140094	31140100	MajorDMR-2-85260	2
chr20	31140661	31140965	MajorDMR-2-85261	6
chr20	31146291	31146384	MajorDMR-2-85262	4
chr20	31147554	31148992	MajorDMR-2-85263	24
chr20	31149621	31150652	MajorDMR-2-85264	8
chr20	31152074	31152105	MajorDMR-2-85265	3
chr20	31154673	31155090	MajorDMR-2-85266	3
chr20	31157236	31157803	MajorDMR-2-85267	3
chr20	31162700	31163164	MajorDMR-2-85268	10
chr20	31164442	31164459	MajorDMR-2-85269	2
chr20	31165617	31165640	MajorDMR-2-85270	2
chr20	31166965	31167199	MajorDMR-2-85271	8
chr20	31169229	31170212	MajorDMR-2-85272	17
chr20	31174400	31174748	MajorDMR-2-85273	2
chr20	31210561	31210628	MajorDMR-2-85274	5
chr20	31213886	31214200	MajorDMR-2-85275	8
chr20	31215539	31215672	MajorDMR-2-85276	3
chr20	31226933	31226940	MajorDMR-2-85277	2
chr20	31237275	31237530	MajorDMR-2-85278	4
chr20	31260656	31261661	MajorDMR-2-85279	20
chr20	31273127	31273256	MajorDMR-2-85280	5
chr20	31273835	31273933	MajorDMR-2-85281	2
chr20	31275211	31276134	MajorDMR-2-85282	15
chr20	31296551	31296619	MajorDMR-2-85283	2
chr20	31315235	31315581	MajorDMR-2-85284	3
chr20	31329885	31330232	MajorDMR-2-85285	3
chr20	31364705	31365100	MajorDMR-2-85286	6
chr20	31414713	31415210	MajorDMR-2-85287	10
chr20	31427067	31427716	MajorDMR-2-85288	5
chr20	31434937	31435873	MajorDMR-2-85289	8
chr20	31442682	31443195	MajorDMR-2-85290	3
chr20	31486912	31486988	MajorDMR-2-85291	6
chr20	31491127	31491587	MajorDMR-2-85292	8
chr20	31568097	31568707	MajorDMR-2-85293	8
chr20	31629241	31629407	MajorDMR-2-85294	2
chr20	31687131	31687145	MajorDMR-2-85295	2
chr20	31804171	31804510	MajorDMR-2-85296	5
chr20	31833762	31834428	MajorDMR-2-85297	5
chr20	31836792	31837265	MajorDMR-2-85298	7
chr20	31839307	31839488	MajorDMR-2-85299	2
chr20	31849692	31850296	MajorDMR-2-85300	4
chr20	31851723	31852242	MajorDMR-2-85301	3
chr20	31861362	31861691	MajorDMR-2-85302	8
chr20	31874010	31874174	MajorDMR-2-85303	4
chr20	31886802	31886938	MajorDMR-2-85304	2
chr20	31925055	31925617	MajorDMR-2-85305	10
chr20	31932684	31933500	MajorDMR-2-85306	3
chr20	31957236	31957488	MajorDMR-2-85307	5
chr20	31975139	31975259	MajorDMR-2-85308	7
chr20	31979973	31980020	MajorDMR-2-85309	4
chr20	31989924	31989990	MajorDMR-2-85310	3
chr20	31990859	31992071	MajorDMR-2-85311	13
chr20	31995856	31997717	MajorDMR-2-85312	34
chr20	31998312	31999426	MajorDMR-2-85313	8
chr20	32001508	32002261	MajorDMR-2-85314	4
chr20	32003837	32003948	MajorDMR-2-85315	4
chr20	32006811	32007769	MajorDMR-2-85316	10
chr20	32010762	32011266	MajorDMR-2-85317	3
chr20	32011770	32012609	MajorDMR-2-85318	14
chr20	32021291	32021548	MajorDMR-2-85319	5
chr20	32024185	32025681	MajorDMR-2-85320	12
chr20	32026633	32026827	MajorDMR-2-85321	2
chr20	32028429	32029281	MajorDMR-2-85322	11
chr20	32029881	32030496	MajorDMR-2-85323	4
chr20	32077191	32077291	MajorDMR-2-85324	5
chr20	32079331	32079669	MajorDMR-2-85325	3
chr20	32109748	32110287	MajorDMR-2-85326	3
chr20	32116623	32116641	MajorDMR-2-85327	2
chr20	32118410	32118582	MajorDMR-2-85328	5
chr20	32121500	32121610	MajorDMR-2-85329	2
chr20	32125256	32125280	MajorDMR-2-85330	2
chr20	32163707	32163885	MajorDMR-2-85331	8
chr20	32169319	32169748	MajorDMR-2-85332	2
chr20	32183039	32183220	MajorDMR-2-85333	2
chr20	32209262	32209397	MajorDMR-2-85334	3
chr20	32218087	32218580	MajorDMR-2-85335	3
chr20	32221084	32221551	MajorDMR-2-85336	2
chr20	32232542	32233054	MajorDMR-2-85337	10
chr20	32235583	32237555	MajorDMR-2-85338	27
chr20	32245959	32245999	MajorDMR-2-85339	2
chr20	32250242	32250818	MajorDMR-2-85340	5
chr20	32252328	32252522	MajorDMR-2-85341	3
chr20	32254313	32254985	MajorDMR-2-85342	24
chr20	32255487	32256952	MajorDMR-2-85343	16
chr20	32257816	32257857	MajorDMR-2-85344	2
chr20	32258847	32260429	MajorDMR-2-85345	13
chr20	32262879	32263392	MajorDMR-2-85346	9
chr20	32269573	32269846	MajorDMR-2-85347	8
chr20	32275187	32275562	MajorDMR-2-85348	8
chr20	32282602	32282745	MajorDMR-2-85349	2
chr20	32284454	32284485	MajorDMR-2-85350	2
chr20	32285668	32286420	MajorDMR-2-85351	10
chr20	32289931	32290437	MajorDMR-2-85352	8
chr20	32296026	32296062	MajorDMR-2-85353	2
chr20	32297640	32297671	MajorDMR-2-85354	2
chr20	32308715	32309193	MajorDMR-2-85355	2
chr20	32338725	32339129	MajorDMR-2-85356	6
chr20	32380920	32381641	MajorDMR-2-85357	4
chr20	32417773	32418042	MajorDMR-2-85358	3
chr20	32423445	32423856	MajorDMR-2-85359	8
chr20	32425887	32426433	MajorDMR-2-85360	3
chr20	32427188	32427559	MajorDMR-2-85361	6
chr20	32433762	32434448	MajorDMR-2-85362	9
chr20	32435273	32435675	MajorDMR-2-85363	6
chr20	32440696	32441781	MajorDMR-2-85364	20
chr20	32442975	32443288	MajorDMR-2-85365	9
chr20	32447368	32447740	MajorDMR-2-85366	5
chr20	32450366	32451616	MajorDMR-2-85367	13
chr20	32513941	32514450	MajorDMR-2-85368	5
chr20	32577649	32578265	MajorDMR-2-85369	5
chr20	32579912	32580080	MajorDMR-2-85370	3
chr20	32623038	32623575	MajorDMR-2-85371	5
chr20	32625049	32625456	MajorDMR-2-85372	3
chr20	32665765	32665921	MajorDMR-2-85373	3
chr20	32675695	32677389	MajorDMR-2-85374	14
chr20	32717057	32717217	MajorDMR-2-85375	5
chr20	32722384	32722843	MajorDMR-2-85376	8
chr20	32761269	32761301	MajorDMR-2-85377	4
chr20	32804315	32804754	MajorDMR-2-85378	2
chr20	32885937	32886409	MajorDMR-2-85379	14
chr20	32911641	32912051	MajorDMR-2-85380	2
chr20	32943129	32943765	MajorDMR-2-85381	5
chr20	32960801	32960823	MajorDMR-2-85382	2
chr20	32974829	32974875	MajorDMR-2-85383	2
chr20	32978746	32978855	MajorDMR-2-85384	4
chr20	33013306	33013508	MajorDMR-2-85385	6
chr20	33019566	33019775	MajorDMR-2-85386	5
chr20	33046586	33046867	MajorDMR-2-85387	3
chr20	33060512	33060728	MajorDMR-2-85388	2
chr20	33081475	33081990	MajorDMR-2-85389	11
chr20	33097537	33097558	MajorDMR-2-85390	2
chr20	33098078	33098554	MajorDMR-2-85391	2
chr20	33107452	33107677	MajorDMR-2-85392	2
chr20	33113623	33114165	MajorDMR-2-85393	6
chr20	33117510	33117601	MajorDMR-2-85394	3
chr20	33122181	33122383	MajorDMR-2-85395	4
chr20	33123007	33124099	MajorDMR-2-85396	21
chr20	33124992	33125130	MajorDMR-2-85397	5
chr20	33144485	33144898	MajorDMR-2-85398	7
chr20	33145511	33145648	MajorDMR-2-85399	4
chr20	33147732	33148071	MajorDMR-2-85400	3
chr20	33154918	33155076	MajorDMR-2-85401	5
chr20	33192873	33193017	MajorDMR-2-85402	3
chr20	33209366	33209376	MajorDMR-2-85403	2
chr20	33296641	33296880	MajorDMR-2-85404	2
chr20	33301945	33301987	MajorDMR-2-85405	2
chr20	33313201	33313301	MajorDMR-2-85406	2
chr20	33334683	33334719	MajorDMR-2-85407	2
chr20	33345123	33345457	MajorDMR-2-85408	5
chr20	33355387	33355395	MajorDMR-2-85409	2
chr20	33357873	33358516	MajorDMR-2-85410	8
chr20	33390725	33390786	MajorDMR-2-85411	3
chr20	33495080	33495424	MajorDMR-2-85412	3
chr20	33496015	33496105	MajorDMR-2-85413	2
chr20	33526365	33526617	MajorDMR-2-85414	3
chr20	33586562	33587188	MajorDMR-2-85415	29
chr20	33588432	33588849	MajorDMR-2-85416	8
chr20	33596906	33596915	MajorDMR-2-85417	2
chr20	33600344	33602414	MajorDMR-2-85418	28
chr20	33604706	33604742	MajorDMR-2-85419	2
chr20	33609103	33609259	MajorDMR-2-85420	5
chr20	33626701	33627087	MajorDMR-2-85421	7
chr20	33627816	33627969	MajorDMR-2-85422	5
chr20	33758206	33758219	MajorDMR-2-85423	2
chr20	33823424	33824843	MajorDMR-2-85424	19
chr20	33827846	33828287	MajorDMR-2-85425	7
chr20	33836361	33836868	MajorDMR-2-85426	11
chr20	33845350	33845494	MajorDMR-2-85427	3
chr20	33863085	33864931	MajorDMR-2-85428	12
chr20	33866238	33866290	MajorDMR-2-85429	4
chr20	33886197	33886265	MajorDMR-2-85430	3
chr20	33910810	33911128	MajorDMR-2-85431	7
chr20	33919223	33919551	MajorDMR-2-85432	2
chr20	33957847	33957913	MajorDMR-2-85433	2
chr20	34000241	34000395	MajorDMR-2-85434	3
chr20	34102667	34102750	MajorDMR-2-85435	3
chr20	34119608	34119903	MajorDMR-2-85436	2
chr20	34146886	34147345	MajorDMR-2-85437	7
chr20	34186597	34186698	MajorDMR-2-85438	3
chr20	34188546	34188882	MajorDMR-2-85439	7
chr20	34225200	34225391	MajorDMR-2-85440	3
chr20	34235558	34235804	MajorDMR-2-85441	6
chr20	34241691	34242137	MajorDMR-2-85442	4
chr20	34243424	34243447	MajorDMR-2-85443	2
chr20	34261833	34262048	MajorDMR-2-85444	4
chr20	34274915	34275258	MajorDMR-2-85445	11
chr20	34289807	34289818	MajorDMR-2-85446	2
chr20	34292406	34292874	MajorDMR-2-85447	2
chr20	34293440	34293548	MajorDMR-2-85448	4
chr20	34294738	34295002	MajorDMR-2-85449	3
chr20	34301315	34302205	MajorDMR-2-85450	11
chr20	34303167	34303258	MajorDMR-2-85451	2
chr20	34304935	34305023	MajorDMR-2-85452	2
chr20	34305684	34306509	MajorDMR-2-85453	10
chr20	34307113	34309010	MajorDMR-2-85454	15
chr20	34309686	34310058	MajorDMR-2-85455	2
chr20	34310711	34311044	MajorDMR-2-85456	5
chr20	34312301	34312641	MajorDMR-2-85457	5
chr20	34316590	34316854	MajorDMR-2-85458	6
chr20	34319892	34320076	MajorDMR-2-85459	2
chr20	34321099	34321559	MajorDMR-2-85460	7
chr20	34359362	34359627	MajorDMR-2-85461	9
chr20	34391398	34391407	MajorDMR-2-85462	2
chr20	34402945	34403447	MajorDMR-2-85463	8
chr20	34406920	34406956	MajorDMR-2-85464	2
chr20	34408016	34409833	MajorDMR-2-85465	12
chr20	34433556	34433843	MajorDMR-2-85466	6
chr20	34437528	34437682	MajorDMR-2-85467	3
chr20	34438837	34438976	MajorDMR-2-85468	2
chr20	34439541	34439730	MajorDMR-2-85469	3
chr20	34470905	34470937	MajorDMR-2-85470	2
chr20	34472161	34472196	MajorDMR-2-85471	2
chr20	34474479	34474930	MajorDMR-2-85472	6
chr20	34489646	34489653	MajorDMR-2-85473	2
chr20	34540450	34540511	MajorDMR-2-85474	2
chr20	34548882	34549319	MajorDMR-2-85475	5
chr20	34555064	34555160	MajorDMR-2-85476	2
chr20	34631431	34631811	MajorDMR-2-85477	2
chr20	34633223	34633534	MajorDMR-2-85478	2
chr20	34634399	34635976	MajorDMR-2-85479	10
chr20	34649468	34649478	MajorDMR-2-85480	2
chr20	34650276	34651222	MajorDMR-2-85481	7
chr20	34682834	34683055	MajorDMR-2-85482	3
chr20	34685210	34685544	MajorDMR-2-85483	2
chr20	34687901	34689349	MajorDMR-2-85484	15
chr20	34690047	34690312	MajorDMR-2-85485	6
chr20	34692325	34693119	MajorDMR-2-85486	12
chr20	34716280	34717106	MajorDMR-2-85487	5
chr20	34730801	34730991	MajorDMR-2-85488	2
chr20	34734189	34734522	MajorDMR-2-85489	6
chr20	34739920	34740024	MajorDMR-2-85490	7
chr20	34740704	34741319	MajorDMR-2-85491	6
chr20	34746457	34746482	MajorDMR-2-85492	2
chr20	34762948	34763848	MajorDMR-2-85493	14
chr20	34771971	34772235	MajorDMR-2-85494	2
chr20	34816491	34817822	MajorDMR-2-85495	14
chr20	34823039	34823092	MajorDMR-2-85496	3
chr20	34837490	34837518	MajorDMR-2-85497	2
chr20	34840955	34841260	MajorDMR-2-85498	8
chr20	34847543	34848877	MajorDMR-2-85499	19
chr20	34854497	34854609	MajorDMR-2-85500	4
chr20	34855200	34856815	MajorDMR-2-85501	25
chr20	34857640	34857672	MajorDMR-2-85502	2
chr20	34858264	34858730	MajorDMR-2-85503	7
chr20	34863895	34863966	MajorDMR-2-85504	3
chr20	34864766	34864772	MajorDMR-2-85505	2
chr20	34873273	34873570	MajorDMR-2-85506	4
chr20	34887187	34887207	MajorDMR-2-85507	2
chr20	34891234	34891313	MajorDMR-2-85508	2
chr20	34947530	34948097	MajorDMR-2-85509	4
chr20	34949595	34949992	MajorDMR-2-85510	9
chr20	34954517	34954905	MajorDMR-2-85511	2
chr20	34966551	34966703	MajorDMR-2-85512	3
chr20	34995516	34995886	MajorDMR-2-85513	7
chr20	34997760	34997794	MajorDMR-2-85514	3
chr20	35005336	35005413	MajorDMR-2-85515	3
chr20	35007111	35007133	MajorDMR-2-85516	2
chr20	35019568	35019636	MajorDMR-2-85517	2
chr20	35032871	35033935	MajorDMR-2-85518	15
chr20	35040326	35040644	MajorDMR-2-85519	4
chr20	35050164	35050326	MajorDMR-2-85520	5
chr20	35060740	35060992	MajorDMR-2-85521	12
chr20	35061566	35062691	MajorDMR-2-85522	12
chr20	35063356	35064197	MajorDMR-2-85523	7
chr20	35065047	35065299	MajorDMR-2-85524	2
chr20	35069682	35070319	MajorDMR-2-85525	8
chr20	35082283	35082649	MajorDMR-2-85526	9
chr20	35084184	35084380	MajorDMR-2-85527	2
chr20	35089071	35089392	MajorDMR-2-85528	9
chr20	35093705	35094252	MajorDMR-2-85529	6
chr20	35096596	35096769	MajorDMR-2-85530	4
chr20	35099699	35100337	MajorDMR-2-85531	7
chr20	35109841	35111340	MajorDMR-2-85532	11
chr20	35112424	35112747	MajorDMR-2-85533	3
chr20	35115073	35116528	MajorDMR-2-85534	22
chr20	35117168	35118481	MajorDMR-2-85535	10
chr20	35119001	35119993	MajorDMR-2-85536	11
chr20	35120516	35121020	MajorDMR-2-85537	3
chr20	35127392	35127975	MajorDMR-2-85538	32
chr20	35128511	35128952	MajorDMR-2-85539	10
chr20	35131049	35131252	MajorDMR-2-85540	2
chr20	35144865	35145870	MajorDMR-2-85541	13
chr20	35150967	35151079	MajorDMR-2-85542	3
chr20	35152531	35153029	MajorDMR-2-85543	5
chr20	35154457	35157919	MajorDMR-2-85544	84
chr20	35167775	35168257	MajorDMR-2-85545	2
chr20	35169129	35170475	MajorDMR-2-85546	23
chr20	35198374	35198454	MajorDMR-2-85547	3
chr20	35203488	35203972	MajorDMR-2-85548	3
chr20	35215401	35215587	MajorDMR-2-85549	4
chr20	35220589	35221034	MajorDMR-2-85550	3
chr20	35221603	35221906	MajorDMR-2-85551	6
chr20	35237709	35237788	MajorDMR-2-85552	2
chr20	35243330	35243448	MajorDMR-2-85553	2
chr20	35244977	35245176	MajorDMR-2-85554	7
chr20	35288770	35289803	MajorDMR-2-85555	31
chr20	35349072	35349304	MajorDMR-2-85556	3
chr20	35403090	35403576	MajorDMR-2-85557	5
chr20	35421392	35421687	MajorDMR-2-85558	7
chr20	35430544	35430562	MajorDMR-2-85559	2
chr20	35441658	35441865	MajorDMR-2-85560	3
chr20	35451698	35451799	MajorDMR-2-85561	3
chr20	35459865	35459998	MajorDMR-2-85562	3
chr20	35471768	35471790	MajorDMR-2-85563	2
chr20	35476642	35477050	MajorDMR-2-85564	3
chr20	35480496	35480912	MajorDMR-2-85565	16
chr20	35485241	35486133	MajorDMR-2-85566	12
chr20	35493017	35493445	MajorDMR-2-85567	13
chr20	35494991	35495397	MajorDMR-2-85568	3
chr20	35524532	35524537	MajorDMR-2-85569	2
chr20	35527206	35528147	MajorDMR-2-85570	12
chr20	35583527	35584020	MajorDMR-2-85571	3
chr20	35708154	35708241	MajorDMR-2-85572	2
chr20	35821742	35822517	MajorDMR-2-85573	12
chr20	35827916	35827962	MajorDMR-2-85574	2
chr20	35859324	35859445	MajorDMR-2-85575	2
chr20	35860141	35860152	MajorDMR-2-85576	2
chr20	35860692	35861100	MajorDMR-2-85577	12
chr20	35865993	35866048	MajorDMR-2-85578	3
chr20	35868173	35868210	MajorDMR-2-85579	2
chr20	35955730	35955748	MajorDMR-2-85580	2
chr20	35964231	35965388	MajorDMR-2-85581	17
chr20	35979499	35979884	MajorDMR-2-85582	2
chr20	35982869	35984184	MajorDMR-2-85583	19
chr20	35984842	35985464	MajorDMR-2-85584	10
chr20	35986171	35986705	MajorDMR-2-85585	5
chr20	35989677	35990099	MajorDMR-2-85586	8
chr20	36007851	36007984	MajorDMR-2-85587	8
chr20	36011838	36012885	MajorDMR-2-85588	35
chr20	36013464	36013581	MajorDMR-2-85589	5
chr20	36021950	36023525	MajorDMR-2-85590	35
chr20	36024613	36025271	MajorDMR-2-85591	7
chr20	36034093	36034584	MajorDMR-2-85592	9
chr20	36035640	36038044	MajorDMR-2-85593	33
chr20	36041284	36041358	MajorDMR-2-85594	3
chr20	36046661	36046896	MajorDMR-2-85595	7
chr20	36049442	36051491	MajorDMR-2-85596	44
chr20	36052058	36052252	MajorDMR-2-85597	5
chr20	36054419	36054892	MajorDMR-2-85598	19
chr20	36059283	36060482	MajorDMR-2-85599	12
chr20	36061216	36061470	MajorDMR-2-85600	2
chr20	36077542	36078559	MajorDMR-2-85601	20
chr20	36079896	36080198	MajorDMR-2-85602	2
chr20	36081895	36082450	MajorDMR-2-85603	5
chr20	36118953	36119654	MajorDMR-2-85604	5
chr20	36139900	36141055	MajorDMR-2-85605	9
chr20	36152812	36152924	MajorDMR-2-85606	5
chr20	36153478	36153948	MajorDMR-2-85607	2
chr20	36157404	36157578	MajorDMR-2-85608	2
chr20	36166494	36167023	MajorDMR-2-85609	9
chr20	36168629	36169151	MajorDMR-2-85610	9
chr20	36193892	36194406	MajorDMR-2-85611	10
chr20	36202347	36202640	MajorDMR-2-85612	4
chr20	36219747	36219771	MajorDMR-2-85613	2
chr20	36255458	36255897	MajorDMR-2-85614	8
chr20	36289996	36290213	MajorDMR-2-85615	3
chr20	36316563	36316585	MajorDMR-2-85616	2
chr20	36436498	36437024	MajorDMR-2-85617	8
chr20	36438514	36438832	MajorDMR-2-85618	5
chr20	36450542	36451951	MajorDMR-2-85619	12
chr20	36502999	36503144	MajorDMR-2-85620	3
chr20	36512991	36513210	MajorDMR-2-85621	6
chr20	36514313	36514701	MajorDMR-2-85622	9
chr20	36529983	36530180	MajorDMR-2-85623	2
chr20	36536157	36536300	MajorDMR-2-85624	2
chr20	36540882	36541567	MajorDMR-2-85625	5
chr20	36556200	36556339	MajorDMR-2-85626	5
chr20	36559763	36559992	MajorDMR-2-85627	7
chr20	36570523	36570548	MajorDMR-2-85628	3
chr20	36573738	36573881	MajorDMR-2-85629	3
chr20	36577019	36577480	MajorDMR-2-85630	5
chr20	36615472	36616868	MajorDMR-2-85631	17
chr20	36617506	36619243	MajorDMR-2-85632	23
chr20	36619848	36620398	MajorDMR-2-85633	4
chr20	36620973	36622383	MajorDMR-2-85634	10
chr20	36622893	36623133	MajorDMR-2-85635	2
chr20	36624361	36624803	MajorDMR-2-85636	6
chr20	36627496	36628968	MajorDMR-2-85637	36
chr20	36649300	36649334	MajorDMR-2-85638	3
chr20	36666730	36666820	MajorDMR-2-85639	2
chr20	36674990	36675489	MajorDMR-2-85640	6
chr20	36678322	36678402	MajorDMR-2-85641	2
chr20	36697581	36697683	MajorDMR-2-85642	3
chr20	36701704	36702945	MajorDMR-2-85643	8
chr20	36703593	36703615	MajorDMR-2-85644	2
chr20	36709898	36710643	MajorDMR-2-85645	6
chr20	36713069	36713287	MajorDMR-2-85646	3
chr20	36725363	36725377	MajorDMR-2-85647	2
chr20	36738070	36739304	MajorDMR-2-85648	14
chr20	36743004	36743162	MajorDMR-2-85649	4
chr20	36755153	36756962	MajorDMR-2-85650	13
chr20	36764541	36764700	MajorDMR-2-85651	3
chr20	36768502	36770088	MajorDMR-2-85652	34
chr20	36771088	36773738	MajorDMR-2-85653	34
chr20	36776913	36777011	MajorDMR-2-85654	2
chr20	36780696	36780730	MajorDMR-2-85655	2
chr20	36781249	36781254	MajorDMR-2-85656	2
chr20	36784987	36786255	MajorDMR-2-85657	16
chr20	36787322	36788249	MajorDMR-2-85658	17
chr20	36789028	36789172	MajorDMR-2-85659	2
chr20	36792262	36793374	MajorDMR-2-85660	15
chr20	36793969	36794268	MajorDMR-2-85661	8
chr20	36799677	36799919	MajorDMR-2-85662	2
chr20	36800709	36802220	MajorDMR-2-85663	18
chr20	36827921	36828526	MajorDMR-2-85664	3
chr20	36831403	36832817	MajorDMR-2-85665	11
chr20	36833354	36833552	MajorDMR-2-85666	3
chr20	36838629	36839096	MajorDMR-2-85667	2
chr20	36840911	36841633	MajorDMR-2-85668	13
chr20	36845423	36848421	MajorDMR-2-85669	50
chr20	36849114	36849235	MajorDMR-2-85670	5
chr20	36851174	36851364	MajorDMR-2-85671	2
chr20	36883975	36884173	MajorDMR-2-85672	3
chr20	36887671	36887847	MajorDMR-2-85673	3
chr20	36897971	36898417	MajorDMR-2-85674	6
chr20	36899696	36899851	MajorDMR-2-85675	4
chr20	36925817	36926102	MajorDMR-2-85676	2
chr20	36927160	36927622	MajorDMR-2-85677	13
chr20	36931156	36931930	MajorDMR-2-85678	6
chr20	36948536	36948855	MajorDMR-2-85679	4
chr20	37031530	37032502	MajorDMR-2-85680	23
chr20	37035606	37035676	MajorDMR-2-85681	2
chr20	37042896	37043056	MajorDMR-2-85682	3
chr20	37052551	37052766	MajorDMR-2-85683	3
chr20	37054507	37055007	MajorDMR-2-85684	2
chr20	37055675	37056076	MajorDMR-2-85685	7
chr20	37057900	37058295	MajorDMR-2-85686	5
chr20	37071388	37071442	MajorDMR-2-85687	2
chr20	37102760	37103077	MajorDMR-2-85688	3
chr20	37110161	37110176	MajorDMR-2-85689	2
chr20	37163602	37163657	MajorDMR-2-85690	3
chr20	37176141	37177182	MajorDMR-2-85691	7
chr20	37179731	37180087	MajorDMR-2-85692	6
chr20	37204972	37205032	MajorDMR-2-85693	2
chr20	37207587	37208141	MajorDMR-2-85694	4
chr20	37229985	37230039	MajorDMR-2-85695	3
chr20	37273133	37273256	MajorDMR-2-85696	3
chr20	37273874	37274258	MajorDMR-2-85697	3
chr20	37346390	37346586	MajorDMR-2-85698	2
chr20	37376146	37376250	MajorDMR-2-85699	4
chr20	37387826	37387980	MajorDMR-2-85700	2
chr20	37393522	37394071	MajorDMR-2-85701	5
chr20	37419533	37420582	MajorDMR-2-85702	12
chr20	37422341	37422559	MajorDMR-2-85703	3
chr20	37436531	37436628	MajorDMR-2-85704	2
chr20	37441712	37441785	MajorDMR-2-85705	2
chr20	37449187	37449798	MajorDMR-2-85706	9
chr20	37453866	37454598	MajorDMR-2-85707	5
chr20	37456229	37456620	MajorDMR-2-85708	4
chr20	37457350	37457640	MajorDMR-2-85709	4
chr20	37458337	37458527	MajorDMR-2-85710	5
chr20	37460364	37461540	MajorDMR-2-85711	11
chr20	37462070	37462098	MajorDMR-2-85712	2
chr20	37465733	37465831	MajorDMR-2-85713	2
chr20	37467207	37467334	MajorDMR-2-85714	5
chr20	37468350	37469322	MajorDMR-2-85715	9
chr20	37470030	37470486	MajorDMR-2-85716	2
chr20	37472139	37472206	MajorDMR-2-85717	2
chr20	37473822	37474297	MajorDMR-2-85718	3
chr20	37484030	37484503	MajorDMR-2-85719	2
chr20	37485668	37486661	MajorDMR-2-85720	12
chr20	37487872	37487985	MajorDMR-2-85721	4
chr20	37489131	37489624	MajorDMR-2-85722	3
chr20	37490533	37490540	MajorDMR-2-85723	2
chr20	37492098	37492120	MajorDMR-2-85724	3
chr20	37493716	37493791	MajorDMR-2-85725	3
chr20	37498080	37498094	MajorDMR-2-85726	3
chr20	37501320	37502154	MajorDMR-2-85727	12
chr20	37504707	37504863	MajorDMR-2-85728	5
chr20	37509560	37510251	MajorDMR-2-85729	9
chr20	37511548	37511819	MajorDMR-2-85730	3
chr20	37512713	37514455	MajorDMR-2-85731	15
chr20	37516790	37517062	MajorDMR-2-85732	8
chr20	37522160	37522251	MajorDMR-2-85733	4
chr20	37523301	37524346	MajorDMR-2-85734	7
chr20	37538774	37539593	MajorDMR-2-85735	9
chr20	37602247	37602674	MajorDMR-2-85736	4
chr20	37606257	37606616	MajorDMR-2-85737	3
chr20	37607742	37608704	MajorDMR-2-85738	5
chr20	37609537	37610644	MajorDMR-2-85739	11
chr20	37611484	37612744	MajorDMR-2-85740	16
chr20	37614740	37615925	MajorDMR-2-85741	6
chr20	37616592	37616894	MajorDMR-2-85742	5
chr20	37617401	37618270	MajorDMR-2-85743	10
chr20	37626156	37626861	MajorDMR-2-85744	15
chr20	37658088	37658354	MajorDMR-2-85745	5
chr20	37658943	37660137	MajorDMR-2-85746	19
chr20	37664284	37664346	MajorDMR-2-85747	3
chr20	37665196	37667817	MajorDMR-2-85748	27
chr20	37669181	37669635	MajorDMR-2-85749	10
chr20	37673830	37674410	MajorDMR-2-85750	9
chr20	37691451	37691464	MajorDMR-2-85751	2
chr20	37757054	37757432	MajorDMR-2-85752	3
chr20	37764618	37765762	MajorDMR-2-85753	13
chr20	37862079	37862227	MajorDMR-2-85754	3
chr20	37867257	37867297	MajorDMR-2-85755	2
chr20	37887812	37887941	MajorDMR-2-85756	4
chr20	37919951	37920364	MajorDMR-2-85757	6
chr20	37936077	37936445	MajorDMR-2-85758	2
chr20	37957739	37958168	MajorDMR-2-85759	2
chr20	38005449	38005693	MajorDMR-2-85760	3
chr20	38137226	38137647	MajorDMR-2-85761	2
chr20	38152914	38155254	MajorDMR-2-85762	16
chr20	38156738	38157791	MajorDMR-2-85763	8
chr20	38158741	38159872	MajorDMR-2-85764	8
chr20	38178188	38178708	MajorDMR-2-85765	7
chr20	38204692	38205518	MajorDMR-2-85766	9
chr20	38229661	38230025	MajorDMR-2-85767	5
chr20	38236026	38236830	MajorDMR-2-85768	6
chr20	38311270	38311565	MajorDMR-2-85769	4
chr20	38351517	38351815	MajorDMR-2-85770	7
chr20	38441812	38442462	MajorDMR-2-85771	7
chr20	38460473	38460604	MajorDMR-2-85772	2
chr20	38477977	38479010	MajorDMR-2-85773	12
chr20	38522744	38523194	MajorDMR-2-85774	3
chr20	38523872	38523932	MajorDMR-2-85775	3
chr20	38525753	38526450	MajorDMR-2-85776	5
chr20	38532282	38533642	MajorDMR-2-85777	18
chr20	38565901	38565940	MajorDMR-2-85778	2
chr20	38680152	38680498	MajorDMR-2-85779	5
chr20	38683709	38684348	MajorDMR-2-85780	5
chr20	38688761	38689192	MajorDMR-2-85781	4
chr20	38715896	38715959	MajorDMR-2-85782	2
chr20	38736198	38736587	MajorDMR-2-85783	6
chr20	38737102	38737107	MajorDMR-2-85784	2
chr20	38754545	38754921	MajorDMR-2-85785	7
chr20	38757372	38757483	MajorDMR-2-85786	3
chr20	38794938	38795279	MajorDMR-2-85787	2
chr20	38802157	38802622	MajorDMR-2-85788	2
chr20	38862005	38862080	MajorDMR-2-85789	4
chr20	38870214	38870581	MajorDMR-2-85790	3
chr20	38874895	38875182	MajorDMR-2-85791	4
chr20	38956332	38956407	MajorDMR-2-85792	2
chr20	39082265	39082666	MajorDMR-2-85793	4
chr20	39154144	39154155	MajorDMR-2-85794	2
chr20	39168672	39169355	MajorDMR-2-85795	6
chr20	39287065	39287873	MajorDMR-2-85796	5
chr20	39364120	39364478	MajorDMR-2-85797	6
chr20	39367373	39367709	MajorDMR-2-85798	6
chr20	39372862	39373377	MajorDMR-2-85799	9
chr20	39415120	39415171	MajorDMR-2-85800	2
chr20	39438767	39439158	MajorDMR-2-85801	4
chr20	39490236	39490598	MajorDMR-2-85802	8
chr20	39559845	39560557	MajorDMR-2-85803	7
chr20	39582272	39582695	MajorDMR-2-85804	7
chr20	39713476	39713586	MajorDMR-2-85805	4
chr20	39731625	39731865	MajorDMR-2-85806	2
chr20	39733523	39733638	MajorDMR-2-85807	2
chr20	39737664	39737952	MajorDMR-2-85808	3
chr20	39738723	39738785	MajorDMR-2-85809	3
chr20	39739547	39740331	MajorDMR-2-85810	7
chr20	39761806	39761896	MajorDMR-2-85811	2
chr20	39762619	39762745	MajorDMR-2-85812	2
chr20	39764136	39764448	MajorDMR-2-85813	8
chr20	39767415	39768967	MajorDMR-2-85814	8
chr20	39774373	39775004	MajorDMR-2-85815	5
chr20	39780906	39780980	MajorDMR-2-85816	4
chr20	39791691	39791786	MajorDMR-2-85817	2
chr20	39794341	39794657	MajorDMR-2-85818	16
chr20	39798501	39798686	MajorDMR-2-85819	3
chr20	39799402	39799624	MajorDMR-2-85820	3
chr20	39801105	39801425	MajorDMR-2-85821	3
chr20	39813670	39813873	MajorDMR-2-85822	7
chr20	39846275	39846459	MajorDMR-2-85823	3
chr20	39860919	39862790	MajorDMR-2-85824	10
chr20	39898225	39898489	MajorDMR-2-85825	4
chr20	39899728	39899938	MajorDMR-2-85826	6
chr20	39903792	39904445	MajorDMR-2-85827	8
chr20	39922157	39922354	MajorDMR-2-85828	2
chr20	39933024	39933389	MajorDMR-2-85829	2
chr20	39988282	39988610	MajorDMR-2-85830	2
chr20	39994077	39994486	MajorDMR-2-85831	10
chr20	40021612	40022767	MajorDMR-2-85832	12
chr20	40023814	40024020	MajorDMR-2-85833	6
chr20	40037756	40038262	MajorDMR-2-85834	11
chr20	40070452	40070478	MajorDMR-2-85835	2
chr20	40081462	40082388	MajorDMR-2-85836	20
chr20	40091687	40091769	MajorDMR-2-85837	3
chr20	40160235	40160446	MajorDMR-2-85838	2
chr20	40243394	40243854	MajorDMR-2-85839	6
chr20	40245008	40245080	MajorDMR-2-85840	3
chr20	40260389	40260471	MajorDMR-2-85841	5
chr20	40298714	40300008	MajorDMR-2-85842	15
chr20	40320326	40320790	MajorDMR-2-85843	3
chr20	40345107	40345324	MajorDMR-2-85844	3
chr20	40346081	40346183	MajorDMR-2-85845	3
chr20	40346708	40346940	MajorDMR-2-85846	3
chr20	40347995	40348059	MajorDMR-2-85847	3
chr20	40361771	40362002	MajorDMR-2-85848	2
chr20	40462243	40462308	MajorDMR-2-85849	3
chr20	40490812	40491316	MajorDMR-2-85850	3
chr20	40506021	40507168	MajorDMR-2-85851	16
chr20	40525721	40525730	MajorDMR-2-85852	2
chr20	40532157	40532660	MajorDMR-2-85853	7
chr20	40533206	40533234	MajorDMR-2-85854	2
chr20	40533808	40534229	MajorDMR-2-85855	5
chr20	40560898	40561492	MajorDMR-2-85856	9
chr20	40628464	40628663	MajorDMR-2-85857	2
chr20	40634259	40634448	MajorDMR-2-85858	3
chr20	40657894	40658005	MajorDMR-2-85859	2
chr20	40677046	40677217	MajorDMR-2-85860	5
chr20	40678429	40678911	MajorDMR-2-85861	6
chr20	40691697	40692185	MajorDMR-2-85862	7
chr20	40695891	40696062	MajorDMR-2-85863	5
chr20	40697198	40697649	MajorDMR-2-85864	2
chr20	40698661	40699124	MajorDMR-2-85865	2
chr20	40714125	40714779	MajorDMR-2-85866	6
chr20	40719048	40719427	MajorDMR-2-85867	4
chr20	40752668	40753292	MajorDMR-2-85868	13
chr20	40776970	40777183	MajorDMR-2-85869	2
chr20	40780969	40782361	MajorDMR-2-85870	8
chr20	40783115	40784792	MajorDMR-2-85871	16
chr20	40785460	40785837	MajorDMR-2-85872	4
chr20	40792068	40792578	MajorDMR-2-85873	5
chr20	40813947	40814273	MajorDMR-2-85874	2
chr20	40815509	40815572	MajorDMR-2-85875	2
chr20	40819981	40820368	MajorDMR-2-85876	4
chr20	40827844	40828230	MajorDMR-2-85877	8
chr20	40832559	40833277	MajorDMR-2-85878	5
chr20	40841143	40841320	MajorDMR-2-85879	3
chr20	40878528	40878958	MajorDMR-2-85880	2
chr20	40880632	40881745	MajorDMR-2-85881	10
chr20	40885093	40885173	MajorDMR-2-85882	2
chr20	40899162	40899420	MajorDMR-2-85883	3
chr20	40932121	40932403	MajorDMR-2-85884	5
chr20	40942154	40942596	MajorDMR-2-85885	5
chr20	40947541	40948099	MajorDMR-2-85886	4
chr20	40967652	40968909	MajorDMR-2-85887	7
chr20	40969634	40970209	MajorDMR-2-85888	5
chr20	40970980	40971454	MajorDMR-2-85889	6
chr20	40972561	40972571	MajorDMR-2-85890	2
chr20	40976833	40977259	MajorDMR-2-85891	3
chr20	40985894	40986123	MajorDMR-2-85892	4
chr20	40986661	40987594	MajorDMR-2-85893	4
chr20	40997454	40997978	MajorDMR-2-85894	3
chr20	41007000	41007753	MajorDMR-2-85895	8
chr20	41010947	41011146	MajorDMR-2-85896	2
chr20	41061453	41062325	MajorDMR-2-85897	6
chr20	41066586	41066975	MajorDMR-2-85898	3
chr20	41069960	41070091	MajorDMR-2-85899	3
chr20	41071296	41071774	MajorDMR-2-85900	7
chr20	41078227	41078358	MajorDMR-2-85901	4
chr20	41103001	41103515	MajorDMR-2-85902	7
chr20	41111438	41111450	MajorDMR-2-85903	2
chr20	41134572	41134631	MajorDMR-2-85904	2
chr20	41135847	41136092	MajorDMR-2-85905	3
chr20	41140138	41141012	MajorDMR-2-85906	5
chr20	41160095	41160598	MajorDMR-2-85907	8
chr20	41167344	41167398	MajorDMR-2-85908	2
chr20	41173630	41173686	MajorDMR-2-85909	2
chr20	41186898	41188247	MajorDMR-2-85910	16
chr20	41188785	41190708	MajorDMR-2-85911	14
chr20	41192442	41192531	MajorDMR-2-85912	2
chr20	41204037	41204827	MajorDMR-2-85913	10
chr20	41205815	41207602	MajorDMR-2-85914	15
chr20	41213471	41213710	MajorDMR-2-85915	2
chr20	41214659	41215289	MajorDMR-2-85916	4
chr20	41216191	41216957	MajorDMR-2-85917	11
chr20	41220932	41220957	MajorDMR-2-85918	2
chr20	41222354	41222769	MajorDMR-2-85919	4
chr20	41223307	41224409	MajorDMR-2-85920	5
chr20	41232022	41232862	MajorDMR-2-85921	12
chr20	41256289	41256619	MajorDMR-2-85922	5
chr20	41264069	41264505	MajorDMR-2-85923	2
chr20	41298654	41299329	MajorDMR-2-85924	5
chr20	41319994	41320447	MajorDMR-2-85925	2
chr20	41328451	41329852	MajorDMR-2-85926	14
chr20	41337183	41337267	MajorDMR-2-85927	3
chr20	41342314	41342580	MajorDMR-2-85928	4
chr20	41350068	41350086	MajorDMR-2-85929	2
chr20	41350791	41350845	MajorDMR-2-85930	2
chr20	41368167	41369414	MajorDMR-2-85931	10
chr20	41371664	41371799	MajorDMR-2-85932	4
chr20	41373565	41375076	MajorDMR-2-85933	9
chr20	41376860	41377272	MajorDMR-2-85934	2
chr20	41377827	41378710	MajorDMR-2-85935	4
chr20	41403726	41404245	MajorDMR-2-85936	6
chr20	41406635	41408677	MajorDMR-2-85937	11
chr20	41410891	41411006	MajorDMR-2-85938	2
chr20	41425172	41425361	MajorDMR-2-85939	6
chr20	41428930	41429035	MajorDMR-2-85940	3
chr20	41429570	41429880	MajorDMR-2-85941	4
chr20	41430697	41430755	MajorDMR-2-85942	3
chr20	41435630	41435654	MajorDMR-2-85943	2
chr20	41454175	41454956	MajorDMR-2-85944	5
chr20	41456522	41457166	MajorDMR-2-85945	5
chr20	41458684	41459069	MajorDMR-2-85946	4
chr20	41460560	41461992	MajorDMR-2-85947	9
chr20	41481904	41482862	MajorDMR-2-85948	7
chr20	41484645	41485302	MajorDMR-2-85949	6
chr20	41491932	41492181	MajorDMR-2-85950	2
chr20	41499014	41500188	MajorDMR-2-85951	14
chr20	41500838	41501197	MajorDMR-2-85952	5
chr20	41501929	41502107	MajorDMR-2-85953	2
chr20	41502791	41502863	MajorDMR-2-85954	3
chr20	41508338	41508726	MajorDMR-2-85955	3
chr20	41514782	41514854	MajorDMR-2-85956	2
chr20	41518179	41518504	MajorDMR-2-85957	3
chr20	41519279	41519364	MajorDMR-2-85958	2
chr20	41520391	41520468	MajorDMR-2-85959	2
chr20	41521192	41521237	MajorDMR-2-85960	2
chr20	41523302	41526102	MajorDMR-2-85961	18
chr20	41527371	41528742	MajorDMR-2-85962	19
chr20	41529508	41529689	MajorDMR-2-85963	3
chr20	41530256	41530747	MajorDMR-2-85964	4
chr20	41534769	41535401	MajorDMR-2-85965	11
chr20	41548811	41548848	MajorDMR-2-85966	2
chr20	41552360	41552715	MajorDMR-2-85967	2
chr20	41560086	41560159	MajorDMR-2-85968	2
chr20	41562503	41562796	MajorDMR-2-85969	6
chr20	41565057	41565991	MajorDMR-2-85970	6
chr20	41569021	41569472	MajorDMR-2-85971	4
chr20	41570272	41572337	MajorDMR-2-85972	14
chr20	41572868	41573236	MajorDMR-2-85973	5
chr20	41574035	41574167	MajorDMR-2-85974	4
chr20	41578673	41579123	MajorDMR-2-85975	2
chr20	41583116	41583500	MajorDMR-2-85976	4
chr20	41596402	41596513	MajorDMR-2-85977	3
chr20	41604252	41604613	MajorDMR-2-85978	8
chr20	41610625	41611152	MajorDMR-2-85979	10
chr20	41615024	41615445	MajorDMR-2-85980	3
chr20	41625741	41625862	MajorDMR-2-85981	2
chr20	41630686	41630714	MajorDMR-2-85982	4
chr20	41632023	41634035	MajorDMR-2-85983	12
chr20	41634773	41634787	MajorDMR-2-85984	2
chr20	41645137	41646653	MajorDMR-2-85985	16
chr20	41648251	41649191	MajorDMR-2-85986	4
chr20	41650928	41652381	MajorDMR-2-85987	6
chr20	41655844	41656213	MajorDMR-2-85988	3
chr20	41660159	41660211	MajorDMR-2-85989	2
chr20	41670239	41670274	MajorDMR-2-85990	2
chr20	41671357	41671623	MajorDMR-2-85991	3
chr20	41673096	41673236	MajorDMR-2-85992	4
chr20	41681337	41681964	MajorDMR-2-85993	5
chr20	41691963	41692255	MajorDMR-2-85994	4
chr20	41694798	41696269	MajorDMR-2-85995	13
chr20	41698342	41698426	MajorDMR-2-85996	2
chr20	41703101	41704361	MajorDMR-2-85997	10
chr20	41704953	41705248	MajorDMR-2-85998	3
chr20	41707535	41707732	MajorDMR-2-85999	2
chr20	41712732	41712824	MajorDMR-2-86000	2
chr20	41715933	41716129	MajorDMR-2-86001	4
chr20	41720863	41721321	MajorDMR-2-86002	4
chr20	41724675	41724888	MajorDMR-2-86003	2
chr20	41725587	41725725	MajorDMR-2-86004	3
chr20	41737328	41737510	MajorDMR-2-86005	3
chr20	41759341	41759684	MajorDMR-2-86006	4
chr20	41763953	41765538	MajorDMR-2-86007	10
chr20	41766927	41767065	MajorDMR-2-86008	4
chr20	41769146	41771191	MajorDMR-2-86009	16
chr20	41773267	41773419	MajorDMR-2-86010	3
chr20	41774739	41775364	MajorDMR-2-86011	5
chr20	41778358	41778685	MajorDMR-2-86012	6
chr20	41780707	41780723	MajorDMR-2-86013	2
chr20	41782242	41783533	MajorDMR-2-86014	6
chr20	41784152	41784688	MajorDMR-2-86015	4
chr20	41788710	41788838	MajorDMR-2-86016	3
chr20	41789573	41793868	MajorDMR-2-86017	27
chr20	41795116	41795282	MajorDMR-2-86018	2
chr20	41796241	41796776	MajorDMR-2-86019	4
chr20	41805631	41805740	MajorDMR-2-86020	2
chr20	41807537	41811228	MajorDMR-2-86021	23
chr20	41812326	41812837	MajorDMR-2-86022	5
chr20	41814020	41816149	MajorDMR-2-86023	23
chr20	41819774	41820067	MajorDMR-2-86024	6
chr20	41820932	41821448	MajorDMR-2-86025	3
chr20	41822479	41823066	MajorDMR-2-86026	10
chr20	41844225	41844530	MajorDMR-2-86027	4
chr20	41850633	41850689	MajorDMR-2-86028	2
chr20	41866190	41867497	MajorDMR-2-86029	13
chr20	41872422	41872605	MajorDMR-2-86030	4
chr20	41878559	41878764	MajorDMR-2-86031	4
chr20	41881358	41881709	MajorDMR-2-86032	4
chr20	41906400	41906497	MajorDMR-2-86033	3
chr20	41922763	41923229	MajorDMR-2-86034	5
chr20	41927449	41927813	MajorDMR-2-86035	2
chr20	41929633	41929873	MajorDMR-2-86036	2
chr20	41933501	41933876	MajorDMR-2-86037	2
chr20	41935448	41936133	MajorDMR-2-86038	8
chr20	41963463	41963903	MajorDMR-2-86039	5
chr20	41983673	41984271	MajorDMR-2-86040	4
chr20	41985716	41986177	MajorDMR-2-86041	11
chr20	41991707	41992640	MajorDMR-2-86042	17
chr20	42001999	42002025	MajorDMR-2-86043	2
chr20	42005631	42005703	MajorDMR-2-86044	2
chr20	42011699	42013534	MajorDMR-2-86045	21
chr20	42016307	42018284	MajorDMR-2-86046	19
chr20	42021767	42021809	MajorDMR-2-86047	2
chr20	42027337	42028629	MajorDMR-2-86048	25
chr20	42059241	42060037	MajorDMR-2-86049	9
chr20	42069115	42069447	MajorDMR-2-86050	8
chr20	42099371	42099423	MajorDMR-2-86051	2
chr20	42137285	42137372	MajorDMR-2-86052	4
chr20	42153348	42153828	MajorDMR-2-86053	4
chr20	42161386	42161685	MajorDMR-2-86054	7
chr20	42187275	42187391	MajorDMR-2-86055	2
chr20	42212533	42212706	MajorDMR-2-86056	3
chr20	42257001	42257068	MajorDMR-2-86057	3
chr20	42295072	42295240	MajorDMR-2-86058	7
chr20	42373962	42374726	MajorDMR-2-86059	9
chr20	42512373	42512760	MajorDMR-2-86060	5
chr20	42520586	42521252	MajorDMR-2-86061	4
chr20	42659743	42661117	MajorDMR-2-86062	19
chr20	42671726	42671737	MajorDMR-2-86063	2
chr20	42675132	42675153	MajorDMR-2-86064	2
chr20	42833558	42833571	MajorDMR-2-86065	2
chr20	42840753	42840950	MajorDMR-2-86066	3
chr20	42841608	42841716	MajorDMR-2-86067	3
chr20	42843531	42843767	MajorDMR-2-86068	3
chr20	42846632	42846847	MajorDMR-2-86069	4
chr20	42907970	42908163	MajorDMR-2-86070	9
chr20	42929133	42929483	MajorDMR-2-86071	7
chr20	42930998	42931053	MajorDMR-2-86072	3
chr20	42931600	42931923	MajorDMR-2-86073	2
chr20	42935699	42935802	MajorDMR-2-86074	5
chr20	43016794	43017082	MajorDMR-2-86075	3
chr20	43021813	43022035	MajorDMR-2-86076	4
chr20	43025617	43025661	MajorDMR-2-86077	2
chr20	43052307	43053779	MajorDMR-2-86078	16
chr20	43055170	43057049	MajorDMR-2-86079	12
chr20	43090345	43090969	MajorDMR-2-86080	7
chr20	43100331	43100536	MajorDMR-2-86081	3
chr20	43114782	43114869	MajorDMR-2-86082	2
chr20	43115845	43115882	MajorDMR-2-86083	2
chr20	43128766	43128988	MajorDMR-2-86084	2
chr20	43130198	43130547	MajorDMR-2-86085	5
chr20	43136969	43136975	MajorDMR-2-86086	2
chr20	43137780	43138077	MajorDMR-2-86087	2
chr20	43139344	43139407	MajorDMR-2-86088	3
chr20	43141921	43142206	MajorDMR-2-86089	3
chr20	43142745	43143077	MajorDMR-2-86090	5
chr20	43143608	43145253	MajorDMR-2-86091	17
chr20	43146366	43149647	MajorDMR-2-86092	31
chr20	43158283	43158822	MajorDMR-2-86093	5
chr20	43159911	43160123	MajorDMR-2-86094	9
chr20	43161683	43163149	MajorDMR-2-86095	11
chr20	43169610	43169721	MajorDMR-2-86096	3
chr20	43176348	43176353	MajorDMR-2-86097	2
chr20	43179177	43179265	MajorDMR-2-86098	2
chr20	43180606	43181386	MajorDMR-2-86099	6
chr20	43181905	43182829	MajorDMR-2-86100	5
chr20	43188563	43189717	MajorDMR-2-86101	11
chr20	43193050	43193210	MajorDMR-2-86102	3
chr20	43200533	43200954	MajorDMR-2-86103	12
chr20	43202088	43202279	MajorDMR-2-86104	4
chr20	43204976	43205056	MajorDMR-2-86105	2
chr20	43205632	43205659	MajorDMR-2-86106	2
chr20	43207139	43207541	MajorDMR-2-86107	3
chr20	43208652	43209783	MajorDMR-2-86108	5
chr20	43211177	43211778	MajorDMR-2-86109	5
chr20	43220617	43220651	MajorDMR-2-86110	2
chr20	43222631	43222967	MajorDMR-2-86111	2
chr20	43226185	43226776	MajorDMR-2-86112	6
chr20	43237908	43238576	MajorDMR-2-86113	11
chr20	43244979	43245040	MajorDMR-2-86114	3
chr20	43288300	43288415	MajorDMR-2-86115	3
chr20	43313766	43313797	MajorDMR-2-86116	4
chr20	43316701	43316933	MajorDMR-2-86117	3
chr20	43319532	43320493	MajorDMR-2-86118	9
chr20	43321034	43322103	MajorDMR-2-86119	7
chr20	43334849	43335196	MajorDMR-2-86120	4
chr20	43339639	43340624	MajorDMR-2-86121	16
chr20	43343248	43343761	MajorDMR-2-86122	11
chr20	43344991	43345089	MajorDMR-2-86123	5
chr20	43346568	43346893	MajorDMR-2-86124	11
chr20	43348186	43348203	MajorDMR-2-86125	2
chr20	43349282	43349304	MajorDMR-2-86126	3
chr20	43350008	43350394	MajorDMR-2-86127	5
chr20	43350900	43351818	MajorDMR-2-86128	18
chr20	43360599	43361686	MajorDMR-2-86129	9
chr20	43394424	43394555	MajorDMR-2-86130	4
chr20	43397996	43398035	MajorDMR-2-86131	2
chr20	43399958	43400260	MajorDMR-2-86132	6
chr20	43401804	43402547	MajorDMR-2-86133	5
chr20	43412814	43413333	MajorDMR-2-86134	7
chr20	43419820	43421003	MajorDMR-2-86135	7
chr20	43428026	43428125	MajorDMR-2-86136	3
chr20	43442324	43442524	MajorDMR-2-86137	4
chr20	43448230	43448942	MajorDMR-2-86138	6
chr20	43454336	43454984	MajorDMR-2-86139	4
chr20	43460115	43460134	MajorDMR-2-86140	2
chr20	43463482	43463935	MajorDMR-2-86141	2
chr20	43467021	43468015	MajorDMR-2-86142	12
chr20	43489962	43491395	MajorDMR-2-86143	11
chr20	43519347	43520305	MajorDMR-2-86144	9
chr20	43520974	43521054	MajorDMR-2-86145	2
chr20	43530111	43530359	MajorDMR-2-86146	8
chr20	43536454	43537047	MajorDMR-2-86147	6
chr20	43567295	43567781	MajorDMR-2-86148	10
chr20	43601536	43601666	MajorDMR-2-86149	3
chr20	43603400	43603431	MajorDMR-2-86150	2
chr20	43615273	43615307	MajorDMR-2-86151	2
chr20	43619198	43619348	MajorDMR-2-86152	2
chr20	43681800	43682079	MajorDMR-2-86153	2
chr20	43685661	43685763	MajorDMR-2-86154	2
chr20	43716970	43717209	MajorDMR-2-86155	7
chr20	43725411	43726099	MajorDMR-2-86156	9
chr20	43729640	43730112	MajorDMR-2-86157	9
chr20	43733489	43733764	MajorDMR-2-86158	5
chr20	43749477	43749510	MajorDMR-2-86159	2
chr20	43793672	43794494	MajorDMR-2-86160	3
chr20	43817757	43818031	MajorDMR-2-86161	3
chr20	43820539	43820582	MajorDMR-2-86162	5
chr20	43822038	43822270	MajorDMR-2-86163	2
chr20	43891112	43891307	MajorDMR-2-86164	3
chr20	43921479	43921725	MajorDMR-2-86165	3
chr20	43935061	43935111	MajorDMR-2-86166	2
chr20	43957169	43957341	MajorDMR-2-86167	3
chr20	43959213	43959589	MajorDMR-2-86168	3
chr20	43986609	43987350	MajorDMR-2-86169	4
chr20	43990805	43991234	MajorDMR-2-86170	6
chr20	43992647	43992681	MajorDMR-2-86171	2
chr20	43994602	43995314	MajorDMR-2-86172	3
chr20	44007542	44007607	MajorDMR-2-86173	3
chr20	44012039	44012363	MajorDMR-2-86174	3
chr20	44023849	44024007	MajorDMR-2-86175	5
chr20	44033633	44034259	MajorDMR-2-86176	7
chr20	44038392	44040108	MajorDMR-2-86177	17
chr20	44049036	44049200	MajorDMR-2-86178	3
chr20	44055432	44056081	MajorDMR-2-86179	16
chr20	44101444	44101684	MajorDMR-2-86180	2
chr20	44159887	44160148	MajorDMR-2-86181	8
chr20	44163066	44164426	MajorDMR-2-86182	11
chr20	44239552	44240281	MajorDMR-2-86183	6
chr20	44254413	44254792	MajorDMR-2-86184	3
chr20	44259488	44259725	MajorDMR-2-86185	3
chr20	44294859	44294875	MajorDMR-2-86186	2
chr20	44296658	44296790	MajorDMR-2-86187	2
chr20	44299435	44299453	MajorDMR-2-86188	2
chr20	44326633	44327586	MajorDMR-2-86189	13
chr20	44400163	44400676	MajorDMR-2-86190	9
chr20	44407372	44408378	MajorDMR-2-86191	6
chr20	44416797	44416993	MajorDMR-2-86192	7
chr20	44419183	44420156	MajorDMR-2-86193	9
chr20	44434668	44436975	MajorDMR-2-86194	19
chr20	44440139	44440511	MajorDMR-2-86195	4
chr20	44465045	44465297	MajorDMR-2-86196	3
chr20	44467209	44467583	MajorDMR-2-86197	2
chr20	44470889	44471069	MajorDMR-2-86198	3
chr20	44471593	44471807	MajorDMR-2-86199	3
chr20	44483830	44484796	MajorDMR-2-86200	7
chr20	44506529	44507534	MajorDMR-2-86201	15
chr20	44509246	44509316	MajorDMR-2-86202	4
chr20	44511972	44512485	MajorDMR-2-86203	7
chr20	44521641	44521773	MajorDMR-2-86204	3
chr20	44546215	44547301	MajorDMR-2-86205	11
chr20	44567655	44567677	MajorDMR-2-86206	3
chr20	44576157	44576357	MajorDMR-2-86207	13
chr20	44577585	44577658	MajorDMR-2-86208	4
chr20	44578446	44579399	MajorDMR-2-86209	18
chr20	44580882	44581155	MajorDMR-2-86210	5
chr20	44582267	44585013	MajorDMR-2-86211	31
chr20	44585786	44586043	MajorDMR-2-86212	6
chr20	44588370	44588694	MajorDMR-2-86213	6
chr20	44589287	44589693	MajorDMR-2-86214	9
chr20	44590643	44591546	MajorDMR-2-86215	23
chr20	44592106	44592129	MajorDMR-2-86216	2
chr20	44592635	44593352	MajorDMR-2-86217	6
chr20	44599426	44599924	MajorDMR-2-86218	2
chr20	44616500	44616527	MajorDMR-2-86219	2
chr20	44642182	44643186	MajorDMR-2-86220	5
chr20	44656558	44657393	MajorDMR-2-86221	10
chr20	44661830	44662114	MajorDMR-2-86222	2
chr20	44662889	44663112	MajorDMR-2-86223	3
chr20	44663773	44665418	MajorDMR-2-86224	16
chr20	44669235	44669285	MajorDMR-2-86225	3
chr20	44677823	44678284	MajorDMR-2-86226	5
chr20	44679965	44679970	MajorDMR-2-86227	2
chr20	44683562	44683610	MajorDMR-2-86228	3
chr20	44685052	44685132	MajorDMR-2-86229	3
chr20	44685640	44686427	MajorDMR-2-86230	24
chr20	44687592	44687958	MajorDMR-2-86231	5
chr20	44689963	44689984	MajorDMR-2-86232	3
chr20	44690696	44692626	MajorDMR-2-86233	15
chr20	44693395	44693430	MajorDMR-2-86234	2
chr20	44699067	44699598	MajorDMR-2-86235	7
chr20	44716193	44716271	MajorDMR-2-86236	5
chr20	44726777	44728873	MajorDMR-2-86237	23
chr20	44754583	44754597	MajorDMR-2-86238	2
chr20	44757984	44758789	MajorDMR-2-86239	6
chr20	44759538	44760130	MajorDMR-2-86240	3
chr20	44768263	44768844	MajorDMR-2-86241	4
chr20	44773348	44773857	MajorDMR-2-86242	8
chr20	44782001	44782136	MajorDMR-2-86243	8
chr20	44798587	44798594	MajorDMR-2-86244	2
chr20	44810898	44811697	MajorDMR-2-86245	14
chr20	44814626	44815327	MajorDMR-2-86246	17
chr20	44817052	44818564	MajorDMR-2-86247	16
chr20	44829219	44829895	MajorDMR-2-86248	8
chr20	44831781	44832071	MajorDMR-2-86249	3
chr20	44835429	44836422	MajorDMR-2-86250	14
chr20	44849206	44851220	MajorDMR-2-86251	18
chr20	44851830	44851874	MajorDMR-2-86252	2
chr20	44852652	44852857	MajorDMR-2-86253	7
chr20	44853386	44853762	MajorDMR-2-86254	2
chr20	44855600	44855757	MajorDMR-2-86255	2
chr20	44875202	44875587	MajorDMR-2-86256	20
chr20	44876915	44876952	MajorDMR-2-86257	2
chr20	44881150	44881209	MajorDMR-2-86258	2
chr20	44895955	44897192	MajorDMR-2-86259	16
chr20	44900053	44900978	MajorDMR-2-86260	5
chr20	44902684	44903264	MajorDMR-2-86261	4
chr20	44905331	44905521	MajorDMR-2-86262	3
chr20	44906063	44906734	MajorDMR-2-86263	14
chr20	44916231	44916634	MajorDMR-2-86264	9
chr20	44919051	44919068	MajorDMR-2-86265	2
chr20	44921951	44921988	MajorDMR-2-86266	2
chr20	44930266	44931969	MajorDMR-2-86267	29
chr20	44932719	44935973	MajorDMR-2-86268	32
chr20	44937623	44938355	MajorDMR-2-86269	5
chr20	44940034	44940624	MajorDMR-2-86270	5
chr20	44944163	44944250	MajorDMR-2-86271	3
chr20	44960602	44963385	MajorDMR-2-86272	33
chr20	44969256	44969576	MajorDMR-2-86273	5
chr20	44970718	44971334	MajorDMR-2-86274	8
chr20	44976373	44976692	MajorDMR-2-86275	6
chr20	44978453	44979491	MajorDMR-2-86276	15
chr20	44984426	44985619	MajorDMR-2-86277	16
chr20	44993859	44994018	MajorDMR-2-86278	3
chr20	45004548	45006411	MajorDMR-2-86279	15
chr20	45017385	45017856	MajorDMR-2-86280	12
chr20	45036213	45036241	MajorDMR-2-86281	2
chr20	45049609	45049932	MajorDMR-2-86282	3
chr20	45066612	45066647	MajorDMR-2-86283	2
chr20	45085751	45085760	MajorDMR-2-86284	2
chr20	45097169	45097183	MajorDMR-2-86285	2
chr20	45115006	45115683	MajorDMR-2-86286	5
chr20	45134285	45134327	MajorDMR-2-86287	3
chr20	45136772	45136783	MajorDMR-2-86288	2
chr20	45137445	45138950	MajorDMR-2-86289	10
chr20	45179344	45179355	MajorDMR-2-86290	2
chr20	45185921	45186368	MajorDMR-2-86291	7
chr20	45325209	45325525	MajorDMR-2-86292	2
chr20	45338965	45338979	MajorDMR-2-86293	2
chr20	45346785	45346840	MajorDMR-2-86294	2
chr20	45416793	45417008	MajorDMR-2-86295	2
chr20	45420005	45420074	MajorDMR-2-86296	2
chr20	45431461	45431673	MajorDMR-2-86297	3
chr20	45440527	45440568	MajorDMR-2-86298	2
chr20	45457171	45457177	MajorDMR-2-86299	2
chr20	45534592	45535222	MajorDMR-2-86300	8
chr20	45557500	45558013	MajorDMR-2-86301	7
chr20	45561887	45562389	MajorDMR-2-86302	11
chr20	45620560	45620603	MajorDMR-2-86303	2
chr20	45655408	45655603	MajorDMR-2-86304	2
chr20	45664836	45665115	MajorDMR-2-86305	7
chr20	45667669	45668967	MajorDMR-2-86306	6
chr20	45673250	45673455	MajorDMR-2-86307	2
chr20	45734956	45735066	MajorDMR-2-86308	2
chr20	45753852	45753930	MajorDMR-2-86309	2
chr20	45824812	45825493	MajorDMR-2-86310	9
chr20	45834343	45834555	MajorDMR-2-86311	5
chr20	45839438	45839455	MajorDMR-2-86312	2
chr20	45842633	45843676	MajorDMR-2-86313	5
chr20	45845533	45845585	MajorDMR-2-86314	3
chr20	45846173	45846199	MajorDMR-2-86315	2
chr20	45851112	45851658	MajorDMR-2-86316	13
chr20	45853293	45853357	MajorDMR-2-86317	2
chr20	45858995	45860084	MajorDMR-2-86318	10
chr20	45865851	45866488	MajorDMR-2-86319	5
chr20	45867098	45869131	MajorDMR-2-86320	39
chr20	45869804	45871128	MajorDMR-2-86321	23
chr20	45873724	45875293	MajorDMR-2-86322	28
chr20	45876053	45876446	MajorDMR-2-86323	5
chr20	45878179	45878245	MajorDMR-2-86324	3
chr20	45880759	45881828	MajorDMR-2-86325	12
chr20	45883054	45884616	MajorDMR-2-86326	23
chr20	45886728	45888080	MajorDMR-2-86327	13
chr20	45890970	45891876	MajorDMR-2-86328	8
chr20	45894828	45895492	MajorDMR-2-86329	5
chr20	45897434	45897749	MajorDMR-2-86330	4
chr20	45900239	45900583	MajorDMR-2-86331	2
chr20	45902046	45902255	MajorDMR-2-86332	5
chr20	45903049	45903174	MajorDMR-2-86333	3
chr20	45904129	45904642	MajorDMR-2-86334	8
chr20	45906444	45908032	MajorDMR-2-86335	20
chr20	45921669	45921764	MajorDMR-2-86336	2
chr20	45922628	45922716	MajorDMR-2-86337	2
chr20	45923369	45924357	MajorDMR-2-86338	8
chr20	45925654	45925983	MajorDMR-2-86339	7
chr20	45926667	45927580	MajorDMR-2-86340	13
chr20	45929090	45929171	MajorDMR-2-86341	2
chr20	45934509	45934630	MajorDMR-2-86342	2
chr20	45936956	45937124	MajorDMR-2-86343	4
chr20	45938540	45940985	MajorDMR-2-86344	15
chr20	45944343	45945533	MajorDMR-2-86345	9
chr20	45946807	45947026	MajorDMR-2-86346	2
chr20	45949059	45949168	MajorDMR-2-86347	2
chr20	45953458	45953680	MajorDMR-2-86348	3
chr20	45955916	45956178	MajorDMR-2-86349	7
chr20	45959836	45960647	MajorDMR-2-86350	7
chr20	45961650	45961754	MajorDMR-2-86351	2
chr20	45962297	45962567	MajorDMR-2-86352	6
chr20	45963242	45964219	MajorDMR-2-86353	18
chr20	45965552	45968710	MajorDMR-2-86354	42
chr20	45971182	45971746	MajorDMR-2-86355	10
chr20	45972340	45973346	MajorDMR-2-86356	14
chr20	45973884	45976335	MajorDMR-2-86357	24
chr20	45977449	45977868	MajorDMR-2-86358	2
chr20	45985831	45986187	MajorDMR-2-86359	2
chr20	45989872	45990430	MajorDMR-2-86360	12
chr20	45997109	45997362	MajorDMR-2-86361	4
chr20	46006132	46006231	MajorDMR-2-86362	2
chr20	46008612	46009483	MajorDMR-2-86363	16
chr20	46018711	46019120	MajorDMR-2-86364	7
chr20	46020963	46021986	MajorDMR-2-86365	10
chr20	46039813	46040643	MajorDMR-2-86366	10
chr20	46051251	46051462	MajorDMR-2-86367	3
chr20	46129393	46129436	MajorDMR-2-86368	3
chr20	46187345	46187721	MajorDMR-2-86369	3
chr20	46188349	46188454	MajorDMR-2-86370	5
chr20	46292195	46292273	MajorDMR-2-86371	7
chr20	46295634	46297076	MajorDMR-2-86372	25
chr20	46306797	46307605	MajorDMR-2-86373	13
chr20	46323416	46323566	MajorDMR-2-86374	8
chr20	46333140	46334604	MajorDMR-2-86375	24
chr20	46337198	46337205	MajorDMR-2-86376	2
chr20	46340315	46340370	MajorDMR-2-86377	2
chr20	46352884	46353150	MajorDMR-2-86378	8
chr20	46375996	46376849	MajorDMR-2-86379	17
chr20	46387425	46387549	MajorDMR-2-86380	3
chr20	46388803	46389127	MajorDMR-2-86381	7
chr20	46430158	46430644	MajorDMR-2-86382	3
chr20	46433005	46433169	MajorDMR-2-86383	5
chr20	46445471	46445481	MajorDMR-2-86384	2
chr20	46447653	46447881	MajorDMR-2-86385	4
chr20	46473108	46473184	MajorDMR-2-86386	2
chr20	46475927	46476996	MajorDMR-2-86387	7
chr20	46492634	46492773	MajorDMR-2-86388	3
chr20	46536096	46539234	MajorDMR-2-86389	46
chr20	46545216	46545332	MajorDMR-2-86390	3
chr20	46550127	46550444	MajorDMR-2-86391	3
chr20	46551070	46551564	MajorDMR-2-86392	5
chr20	46556369	46556607	MajorDMR-2-86393	6
chr20	46594300	46594348	MajorDMR-2-86394	3
chr20	46598726	46598745	MajorDMR-2-86395	3
chr20	46604166	46604285	MajorDMR-2-86396	2
chr20	46647287	46647794	MajorDMR-2-86397	10
chr20	46726252	46726549	MajorDMR-2-86398	5
chr20	46728369	46728544	MajorDMR-2-86399	3
chr20	46731491	46732283	MajorDMR-2-86400	5
chr20	46734351	46734693	MajorDMR-2-86401	3
chr20	46782058	46782248	MajorDMR-2-86402	9
chr20	46782826	46784590	MajorDMR-2-86403	27
chr20	46789448	46789574	MajorDMR-2-86404	4
chr20	46809356	46809652	MajorDMR-2-86405	4
chr20	46822863	46825709	MajorDMR-2-86406	40
chr20	46867208	46867658	MajorDMR-2-86407	5
chr20	46884723	46884834	MajorDMR-2-86408	2
chr20	46915478	46916139	MajorDMR-2-86409	6
chr20	46946586	46946884	MajorDMR-2-86410	5
chr20	46956983	46957211	MajorDMR-2-86411	6
chr20	46967601	46968449	MajorDMR-2-86412	20
chr20	46969726	46969972	MajorDMR-2-86413	3
chr20	46971354	46972332	MajorDMR-2-86414	27
chr20	46988975	46989178	MajorDMR-2-86415	2
chr20	46996791	46996828	MajorDMR-2-86416	4
chr20	47003235	47003241	MajorDMR-2-86417	2
chr20	47030223	47030398	MajorDMR-2-86418	3
chr20	47034263	47034350	MajorDMR-2-86419	4
chr20	47040792	47040968	MajorDMR-2-86420	3
chr20	47065152	47066071	MajorDMR-2-86421	9
chr20	47085605	47085766	MajorDMR-2-86422	3
chr20	47115530	47115996	MajorDMR-2-86423	6
chr20	47116573	47117641	MajorDMR-2-86424	17
chr20	47118375	47119507	MajorDMR-2-86425	10
chr20	47133206	47133590	MajorDMR-2-86426	2
chr20	47142641	47145539	MajorDMR-2-86427	24
chr20	47162096	47162666	MajorDMR-2-86428	7
chr20	47235050	47235093	MajorDMR-2-86429	3
chr20	47235802	47236983	MajorDMR-2-86430	17
chr20	47238503	47238524	MajorDMR-2-86431	2
chr20	47242693	47243123	MajorDMR-2-86432	12
chr20	47248230	47248270	MajorDMR-2-86433	2
chr20	47249168	47249182	MajorDMR-2-86434	2
chr20	47278290	47278486	MajorDMR-2-86435	4
chr20	47281363	47282077	MajorDMR-2-86436	18
chr20	47288948	47289060	MajorDMR-2-86437	3
chr20	47292937	47292980	MajorDMR-2-86438	2
chr20	47298497	47298958	MajorDMR-2-86439	3
chr20	47299593	47301710	MajorDMR-2-86440	9
chr20	47302678	47303113	MajorDMR-2-86441	9
chr20	47307632	47307778	MajorDMR-2-86442	6
chr20	47319689	47320073	MajorDMR-2-86443	10
chr20	47320982	47321864	MajorDMR-2-86444	19
chr20	47331426	47331485	MajorDMR-2-86445	2
chr20	47336888	47337538	MajorDMR-2-86446	14
chr20	47338738	47338894	MajorDMR-2-86447	6
chr20	47339546	47339916	MajorDMR-2-86448	7
chr20	47340951	47341592	MajorDMR-2-86449	12
chr20	47346560	47347137	MajorDMR-2-86450	5
chr20	47348239	47348326	MajorDMR-2-86451	4
chr20	47349058	47350083	MajorDMR-2-86452	5
chr20	47350868	47351101	MajorDMR-2-86453	5
chr20	47351693	47352233	MajorDMR-2-86454	4
chr20	47367896	47368789	MajorDMR-2-86455	11
chr20	47385330	47386230	MajorDMR-2-86456	8
chr20	47392896	47393115	MajorDMR-2-86457	3
chr20	47404668	47404750	MajorDMR-2-86458	3
chr20	47408157	47408474	MajorDMR-2-86459	4
chr20	47410201	47412492	MajorDMR-2-86460	18
chr20	47415263	47415985	MajorDMR-2-86461	12
chr20	47417685	47418448	MajorDMR-2-86462	11
chr20	47419092	47420629	MajorDMR-2-86463	16
chr20	47424025	47425202	MajorDMR-2-86464	18
chr20	47429242	47429646	MajorDMR-2-86465	10
chr20	47436397	47436802	MajorDMR-2-86466	6
chr20	47437352	47437429	MajorDMR-2-86467	3
chr20	47438362	47438519	MajorDMR-2-86468	3
chr20	47439477	47439825	MajorDMR-2-86469	3
chr20	47440598	47440702	MajorDMR-2-86470	5
chr20	47442886	47443695	MajorDMR-2-86471	22
chr20	47445146	47445202	MajorDMR-2-86472	7
chr20	47449226	47449272	MajorDMR-2-86473	2
chr20	47450435	47451059	MajorDMR-2-86474	16
chr20	47453497	47454067	MajorDMR-2-86475	6
chr20	47455353	47457050	MajorDMR-2-86476	14
chr20	47457704	47457871	MajorDMR-2-86477	3
chr20	47466823	47467535	MajorDMR-2-86478	9
chr20	47497622	47497716	MajorDMR-2-86479	3
chr20	47506030	47506045	MajorDMR-2-86480	2
chr20	47509424	47509466	MajorDMR-2-86481	2
chr20	47540041	47541006	MajorDMR-2-86482	15
chr20	47543398	47544339	MajorDMR-2-86483	15
chr20	47545220	47545311	MajorDMR-2-86484	3
chr20	47545871	47545903	MajorDMR-2-86485	2
chr20	47546640	47547711	MajorDMR-2-86486	14
chr20	47548257	47548978	MajorDMR-2-86487	10
chr20	47549841	47549926	MajorDMR-2-86488	2
chr20	47551519	47551608	MajorDMR-2-86489	2
chr20	47566725	47566839	MajorDMR-2-86490	3
chr20	47579600	47580093	MajorDMR-2-86491	5
chr20	47596476	47597614	MajorDMR-2-86492	8
chr20	47601449	47601547	MajorDMR-2-86493	2
chr20	47631444	47631563	MajorDMR-2-86494	3
chr20	47720531	47720828	MajorDMR-2-86495	4
chr20	47731052	47731316	MajorDMR-2-86496	10
chr20	47778985	47779170	MajorDMR-2-86497	6
chr20	47782016	47782266	MajorDMR-2-86498	4
chr20	47798022	47798164	MajorDMR-2-86499	4
chr20	47799132	47799666	MajorDMR-2-86500	6
chr20	47847531	47847563	MajorDMR-2-86501	2
chr20	47863329	47863603	MajorDMR-2-86502	9
chr20	47864872	47865501	MajorDMR-2-86503	5
chr20	47872820	47873089	MajorDMR-2-86504	2
chr20	47875139	47875161	MajorDMR-2-86505	2
chr20	47892038	47892054	MajorDMR-2-86506	2
chr20	47896293	47896491	MajorDMR-2-86507	4
chr20	47897067	47897208	MajorDMR-2-86508	3
chr20	47897728	47898356	MajorDMR-2-86509	7
chr20	47899199	47900271	MajorDMR-2-86510	9
chr20	47901246	47901667	MajorDMR-2-86511	5
chr20	47902427	47902839	MajorDMR-2-86512	3
chr20	47903581	47903918	MajorDMR-2-86513	5
chr20	47905365	47905960	MajorDMR-2-86514	4
chr20	47911888	47913696	MajorDMR-2-86515	21
chr20	47932545	47932934	MajorDMR-2-86516	5
chr20	47936111	47936559	MajorDMR-2-86517	4
chr20	47937551	47937608	MajorDMR-2-86518	2
chr20	47939712	47941260	MajorDMR-2-86519	23
chr20	47943029	47943284	MajorDMR-2-86520	2
chr20	47950865	47951342	MajorDMR-2-86521	15
chr20	47955728	47956489	MajorDMR-2-86522	9
chr20	47958687	47960579	MajorDMR-2-86523	31
chr20	47961241	47961443	MajorDMR-2-86524	4
chr20	47962599	47965202	MajorDMR-2-86525	35
chr20	47966132	47966163	MajorDMR-2-86526	2
chr20	47968994	47970078	MajorDMR-2-86527	7
chr20	47974884	47975476	MajorDMR-2-86528	7
chr20	47978888	47978929	MajorDMR-2-86529	2
chr20	47982605	47982613	MajorDMR-2-86530	2
chr20	47983721	47986926	MajorDMR-2-86531	29
chr20	47988602	47989577	MajorDMR-2-86532	10
chr20	47993666	47994333	MajorDMR-2-86533	7
chr20	47998146	47998564	MajorDMR-2-86534	3
chr20	47999141	47999493	MajorDMR-2-86535	12
chr20	48000032	48000255	MajorDMR-2-86536	5
chr20	48000787	48001040	MajorDMR-2-86537	4
chr20	48004226	48005221	MajorDMR-2-86538	8
chr20	48007291	48007404	MajorDMR-2-86539	4
chr20	48011354	48012017	MajorDMR-2-86540	3
chr20	48012681	48013055	MajorDMR-2-86541	5
chr20	48014235	48014288	MajorDMR-2-86542	3
chr20	48016911	48017098	MajorDMR-2-86543	8
chr20	48022478	48023802	MajorDMR-2-86544	12
chr20	48027438	48028265	MajorDMR-2-86545	7
chr20	48028852	48028874	MajorDMR-2-86546	2
chr20	48029733	48029855	MajorDMR-2-86547	3
chr20	48031034	48031163	MajorDMR-2-86548	3
chr20	48031696	48032509	MajorDMR-2-86549	6
chr20	48033676	48033816	MajorDMR-2-86550	2
chr20	48034976	48036425	MajorDMR-2-86551	11
chr20	48037534	48037651	MajorDMR-2-86552	4
chr20	48038209	48039734	MajorDMR-2-86553	8
chr20	48041569	48043382	MajorDMR-2-86554	8
chr20	48044683	48045750	MajorDMR-2-86555	5
chr20	48047785	48047865	MajorDMR-2-86556	2
chr20	48048974	48049352	MajorDMR-2-86557	3
chr20	48050132	48050821	MajorDMR-2-86558	11
chr20	48051384	48052497	MajorDMR-2-86559	9
chr20	48053879	48054374	MajorDMR-2-86560	9
chr20	48055758	48057369	MajorDMR-2-86561	15
chr20	48058355	48058979	MajorDMR-2-86562	5
chr20	48059611	48060074	MajorDMR-2-86563	4
chr20	48062015	48062618	MajorDMR-2-86564	7
chr20	48063150	48063179	MajorDMR-2-86565	2
chr20	48063823	48064520	MajorDMR-2-86566	5
chr20	48065604	48065835	MajorDMR-2-86567	4
chr20	48067554	48067878	MajorDMR-2-86568	2
chr20	48068852	48068992	MajorDMR-2-86569	3
chr20	48069540	48070393	MajorDMR-2-86570	12
chr20	48071357	48071771	MajorDMR-2-86571	8
chr20	48072306	48073142	MajorDMR-2-86572	13
chr20	48075433	48078222	MajorDMR-2-86573	29
chr20	48078800	48082826	MajorDMR-2-86574	27
chr20	48083561	48083840	MajorDMR-2-86575	3
chr20	48084780	48089372	MajorDMR-2-86576	40
chr20	48090190	48091609	MajorDMR-2-86577	10
chr20	48092115	48092884	MajorDMR-2-86578	8
chr20	48093799	48094379	MajorDMR-2-86579	6
chr20	48095023	48095116	MajorDMR-2-86580	2
chr20	48095662	48095889	MajorDMR-2-86581	3
chr20	48096984	48097234	MajorDMR-2-86582	3
chr20	48098519	48099200	MajorDMR-2-86583	49
chr20	48124181	48124657	MajorDMR-2-86584	16
chr20	48126463	48126615	MajorDMR-2-86585	3
chr20	48127163	48127684	MajorDMR-2-86586	10
chr20	48150233	48150453	MajorDMR-2-86587	4
chr20	48151412	48152250	MajorDMR-2-86588	9
chr20	48154484	48154529	MajorDMR-2-86589	2
chr20	48158361	48158578	MajorDMR-2-86590	5
chr20	48164279	48164335	MajorDMR-2-86591	2
chr20	48167786	48168681	MajorDMR-2-86592	6
chr20	48173562	48174477	MajorDMR-2-86593	9
chr20	48175052	48176185	MajorDMR-2-86594	7
chr20	48178443	48179901	MajorDMR-2-86595	24
chr20	48180624	48180637	MajorDMR-2-86596	2
chr20	48181471	48181986	MajorDMR-2-86597	4
chr20	48182800	48184195	MajorDMR-2-86598	19
chr20	48186232	48186422	MajorDMR-2-86599	2
chr20	48187088	48187650	MajorDMR-2-86600	6
chr20	48188459	48191675	MajorDMR-2-86601	29
chr20	48192315	48192324	MajorDMR-2-86602	2
chr20	48196998	48197137	MajorDMR-2-86603	2
chr20	48200142	48200915	MajorDMR-2-86604	13
chr20	48202085	48202158	MajorDMR-2-86605	2
chr20	48202726	48205644	MajorDMR-2-86606	51
chr20	48207644	48208068	MajorDMR-2-86607	2
chr20	48221842	48222864	MajorDMR-2-86608	13
chr20	48226368	48226776	MajorDMR-2-86609	3
chr20	48227592	48227615	MajorDMR-2-86610	2
chr20	48248043	48248134	MajorDMR-2-86611	3
chr20	48251395	48251906	MajorDMR-2-86612	3
chr20	48274001	48274287	MajorDMR-2-86613	4
chr20	48283600	48284012	MajorDMR-2-86614	2
chr20	48285259	48285396	MajorDMR-2-86615	5
chr20	48319536	48319999	MajorDMR-2-86616	7
chr20	48326025	48326047	MajorDMR-2-86617	3
chr20	48375205	48375705	MajorDMR-2-86618	7
chr20	48400127	48400243	MajorDMR-2-86619	3
chr20	48455246	48455382	MajorDMR-2-86620	4
chr20	48470327	48471023	MajorDMR-2-86621	5
chr20	48474708	48476128	MajorDMR-2-86622	17
chr20	48479377	48479785	MajorDMR-2-86623	4
chr20	48480341	48480420	MajorDMR-2-86624	6
chr20	48496776	48496951	MajorDMR-2-86625	3
chr20	48501485	48501541	MajorDMR-2-86626	2
chr20	48502891	48503391	MajorDMR-2-86627	14
chr20	48504060	48504881	MajorDMR-2-86628	27
chr20	48506483	48508731	MajorDMR-2-86629	33
chr20	48509248	48510904	MajorDMR-2-86630	24
chr20	48515296	48516673	MajorDMR-2-86631	19
chr20	48517458	48518936	MajorDMR-2-86632	23
chr20	48521930	48522168	MajorDMR-2-86633	8
chr20	48523931	48524291	MajorDMR-2-86634	6
chr20	48526039	48527333	MajorDMR-2-86635	16
chr20	48527862	48527939	MajorDMR-2-86636	3
chr20	48528717	48529469	MajorDMR-2-86637	6
chr20	48530007	48530037	MajorDMR-2-86638	2
chr20	48532733	48532896	MajorDMR-2-86639	3
chr20	48533556	48533566	MajorDMR-2-86640	2
chr20	48551791	48552149	MajorDMR-2-86641	10
chr20	48574129	48574202	MajorDMR-2-86642	3
chr20	48600267	48601039	MajorDMR-2-86643	5
chr20	48605018	48605214	MajorDMR-2-86644	2
chr20	48631497	48631868	MajorDMR-2-86645	12
chr20	48665447	48665528	MajorDMR-2-86646	3
chr20	48669288	48669866	MajorDMR-2-86647	14
chr20	48685279	48685540	MajorDMR-2-86648	3
chr20	48720026	48721144	MajorDMR-2-86649	24
chr20	48725417	48725687	MajorDMR-2-86650	3
chr20	48726979	48727164	MajorDMR-2-86651	2
chr20	48727858	48728273	MajorDMR-2-86652	5
chr20	48732966	48733975	MajorDMR-2-86653	6
chr20	48755846	48755883	MajorDMR-2-86654	2
chr20	48788602	48789419	MajorDMR-2-86655	22
chr20	48796982	48797435	MajorDMR-2-86656	2
chr20	48803485	48804721	MajorDMR-2-86657	15
chr20	48806224	48806635	MajorDMR-2-86658	5
chr20	48841167	48841678	MajorDMR-2-86659	3
chr20	48850434	48850472	MajorDMR-2-86660	3
chr20	48857886	48858555	MajorDMR-2-86661	13
chr20	48862055	48862181	MajorDMR-2-86662	3
chr20	48867414	48867432	MajorDMR-2-86663	2
chr20	48903177	48903375	MajorDMR-2-86664	3
chr20	48907875	48907893	MajorDMR-2-86665	2
chr20	48915250	48915741	MajorDMR-2-86666	12
chr20	48921895	48922085	MajorDMR-2-86667	8
chr20	48938554	48938581	MajorDMR-2-86668	3
chr20	48941596	48942175	MajorDMR-2-86669	7
chr20	48950038	48950212	MajorDMR-2-86670	3
chr20	48953273	48953800	MajorDMR-2-86671	4
chr20	48969338	48969345	MajorDMR-2-86672	2
chr20	48973037	48973589	MajorDMR-2-86673	5
chr20	48975782	48976520	MajorDMR-2-86674	9
chr20	49014663	49017987	MajorDMR-2-86675	62
chr20	49022900	49023915	MajorDMR-2-86676	11
chr20	49031193	49031353	MajorDMR-2-86677	2
chr20	49032166	49032392	MajorDMR-2-86678	4
chr20	49077324	49077751	MajorDMR-2-86679	2
chr20	49083868	49084985	MajorDMR-2-86680	9
chr20	49085651	49086216	MajorDMR-2-86681	6
chr20	49087251	49090071	MajorDMR-2-86682	22
chr20	49091359	49092584	MajorDMR-2-86683	11
chr20	49093893	49095396	MajorDMR-2-86684	30
chr20	49098296	49098547	MajorDMR-2-86685	3
chr20	49100085	49100448	MajorDMR-2-86686	9
chr20	49104128	49105511	MajorDMR-2-86687	14
chr20	49136220	49136857	MajorDMR-2-86688	12
chr20	49139775	49140063	MajorDMR-2-86689	6
chr20	49140662	49140719	MajorDMR-2-86690	2
chr20	49143709	49143736	MajorDMR-2-86691	3
chr20	49151842	49152060	MajorDMR-2-86692	7
chr20	49164599	49164915	MajorDMR-2-86693	7
chr20	49165545	49165877	MajorDMR-2-86694	2
chr20	49172239	49172916	MajorDMR-2-86695	5
chr20	49175307	49175347	MajorDMR-2-86696	3
chr20	49176680	49178114	MajorDMR-2-86697	16
chr20	49178732	49179907	MajorDMR-2-86698	13
chr20	49184833	49186029	MajorDMR-2-86699	26
chr20	49189213	49189385	MajorDMR-2-86700	2
chr20	49190110	49190808	MajorDMR-2-86701	4
chr20	49192541	49193134	MajorDMR-2-86702	8
chr20	49194081	49194970	MajorDMR-2-86703	10
chr20	49197108	49197160	MajorDMR-2-86704	2
chr20	49197701	49198171	MajorDMR-2-86705	11
chr20	49198891	49199543	MajorDMR-2-86706	21
chr20	49211066	49211405	MajorDMR-2-86707	3
chr20	49212494	49213404	MajorDMR-2-86708	15
chr20	49227702	49228027	MajorDMR-2-86709	7
chr20	49252350	49252503	MajorDMR-2-86710	3
chr20	49307570	49307821	MajorDMR-2-86711	5
chr20	49311527	49312314	MajorDMR-2-86712	7
chr20	49324078	49324234	MajorDMR-2-86713	7
chr20	49334471	49335277	MajorDMR-2-86714	12
chr20	49340468	49342478	MajorDMR-2-86715	13
chr20	49365857	49365867	MajorDMR-2-86716	2
chr20	49378771	49380130	MajorDMR-2-86717	22
chr20	49397696	49398207	MajorDMR-2-86718	7
chr20	49408202	49408439	MajorDMR-2-86719	8
chr20	49409181	49409718	MajorDMR-2-86720	13
chr20	49434733	49434772	MajorDMR-2-86721	3
chr20	49438704	49439526	MajorDMR-2-86722	8
chr20	49454133	49454728	MajorDMR-2-86723	21
chr20	49525729	49526542	MajorDMR-2-86724	8
chr20	49527492	49528249	MajorDMR-2-86725	5
chr20	49548639	49548659	MajorDMR-2-86726	2
chr20	49550123	49550150	MajorDMR-2-86727	2
chr20	49567221	49567401	MajorDMR-2-86728	2
chr20	49599537	49600107	MajorDMR-2-86729	5
chr20	49613728	49614181	MajorDMR-2-86730	5
chr20	49620446	49620598	MajorDMR-2-86731	4
chr20	49625324	49625494	MajorDMR-2-86732	4
chr20	49629499	49630319	MajorDMR-2-86733	4
chr20	49633311	49634740	MajorDMR-2-86734	15
chr20	49636203	49636516	MajorDMR-2-86735	5
chr20	49637028	49638704	MajorDMR-2-86736	25
chr20	49650084	49651798	MajorDMR-2-86737	11
chr20	49652838	49653848	MajorDMR-2-86738	6
chr20	49674193	49675179	MajorDMR-2-86739	14
chr20	49678786	49678800	MajorDMR-2-86740	2
chr20	49702132	49702579	MajorDMR-2-86741	2
chr20	49705875	49706182	MajorDMR-2-86742	7
chr20	49711363	49711421	MajorDMR-2-86743	3
chr20	49713215	49713715	MajorDMR-2-86744	7
chr20	49737964	49738332	MajorDMR-2-86745	6
chr20	49765748	49765908	MajorDMR-2-86746	2
chr20	49772614	49772936	MajorDMR-2-86747	3
chr20	49774398	49776728	MajorDMR-2-86748	21
chr20	49781063	49781929	MajorDMR-2-86749	9
chr20	49793184	49793279	MajorDMR-2-86750	3
chr20	49807372	49807897	MajorDMR-2-86751	14
chr20	49808488	49809740	MajorDMR-2-86752	13
chr20	49812211	49812493	MajorDMR-2-86753	6
chr20	49816647	49816707	MajorDMR-2-86754	2
chr20	49817830	49817843	MajorDMR-2-86755	2
chr20	49826242	49827244	MajorDMR-2-86756	5
chr20	49837021	49837359	MajorDMR-2-86757	6
chr20	49842779	49842933	MajorDMR-2-86758	2
chr20	49843583	49844404	MajorDMR-2-86759	13
chr20	49859624	49860197	MajorDMR-2-86760	7
chr20	49883243	49883796	MajorDMR-2-86761	4
chr20	49888563	49889592	MajorDMR-2-86762	9
chr20	49890441	49890682	MajorDMR-2-86763	5
chr20	49891338	49891352	MajorDMR-2-86764	2
chr20	49892256	49892373	MajorDMR-2-86765	3
chr20	49898307	49898436	MajorDMR-2-86766	2
chr20	49904416	49904712	MajorDMR-2-86767	4
chr20	49937733	49937749	MajorDMR-2-86768	2
chr20	49943853	49945063	MajorDMR-2-86769	22
chr20	49947868	49948428	MajorDMR-2-86770	26
chr20	49956167	49956231	MajorDMR-2-86771	2
chr20	49967779	49968036	MajorDMR-2-86772	5
chr20	50044794	50045503	MajorDMR-2-86773	12
chr20	50060161	50060350	MajorDMR-2-86774	5
chr20	50063002	50064398	MajorDMR-2-86775	26
chr20	50065096	50065184	MajorDMR-2-86776	5
chr20	50065713	50065938	MajorDMR-2-86777	6
chr20	50072879	50073871	MajorDMR-2-86778	15
chr20	50100526	50100566	MajorDMR-2-86779	2
chr20	50101068	50101768	MajorDMR-2-86780	16
chr20	50104214	50104372	MajorDMR-2-86781	4
chr20	50114044	50114749	MajorDMR-2-86782	10
chr20	50123907	50124942	MajorDMR-2-86783	20
chr20	50128794	50129406	MajorDMR-2-86784	7
chr20	50146058	50146532	MajorDMR-2-86785	6
chr20	50159500	50159849	MajorDMR-2-86786	3
chr20	50176241	50176440	MajorDMR-2-86787	3
chr20	50177346	50177350	MajorDMR-2-86788	2
chr20	50180223	50180691	MajorDMR-2-86789	6
chr20	50182174	50182517	MajorDMR-2-86790	3
chr20	50214061	50214225	MajorDMR-2-86791	2
chr20	50216353	50217183	MajorDMR-2-86792	8
chr20	50218368	50218409	MajorDMR-2-86793	2
chr20	50236498	50236728	MajorDMR-2-86794	2
chr20	50241007	50241113	MajorDMR-2-86795	4
chr20	50242853	50243686	MajorDMR-2-86796	10
chr20	50244358	50244854	MajorDMR-2-86797	8
chr20	50247885	50248400	MajorDMR-2-86798	13
chr20	50252767	50252882	MajorDMR-2-86799	3
chr20	50254913	50255438	MajorDMR-2-86800	10
chr20	50272947	50273092	MajorDMR-2-86801	6
chr20	50282956	50283922	MajorDMR-2-86802	6
chr20	50284945	50285638	MajorDMR-2-86803	15
chr20	50292677	50292706	MajorDMR-2-86804	2
chr20	50294314	50294620	MajorDMR-2-86805	2
chr20	50295326	50296263	MajorDMR-2-86806	18
chr20	50329384	50329424	MajorDMR-2-86807	4
chr20	50337582	50338291	MajorDMR-2-86808	8
chr20	50338910	50338981	MajorDMR-2-86809	2
chr20	50346086	50348032	MajorDMR-2-86810	38
chr20	50348809	50349421	MajorDMR-2-86811	6
chr20	50351046	50351150	MajorDMR-2-86812	3
chr20	50352571	50352799	MajorDMR-2-86813	5
chr20	50355629	50355633	MajorDMR-2-86814	2
chr20	50359854	50359928	MajorDMR-2-86815	2
chr20	50373714	50374436	MajorDMR-2-86816	13
chr20	50375483	50375582	MajorDMR-2-86817	4
chr20	50376706	50376797	MajorDMR-2-86818	4
chr20	50381033	50381096	MajorDMR-2-86819	3
chr20	50381706	50382561	MajorDMR-2-86820	9
chr20	50383161	50383508	MajorDMR-2-86821	6
chr20	50385759	50386207	MajorDMR-2-86822	4
chr20	50506502	50506531	MajorDMR-2-86823	2
chr20	50510933	50510967	MajorDMR-2-86824	2
chr20	50549874	50550216	MajorDMR-2-86825	9
chr20	50621327	50621551	MajorDMR-2-86826	3
chr20	50632773	50633065	MajorDMR-2-86827	5
chr20	50678874	50679136	MajorDMR-2-86828	3
chr20	50720268	50720504	MajorDMR-2-86829	4
chr20	50723085	50723202	MajorDMR-2-86830	2
chr20	50745474	50745516	MajorDMR-2-86831	2
chr20	50748353	50748380	MajorDMR-2-86832	2
chr20	50776386	50777520	MajorDMR-2-86833	26
chr20	50798516	50798772	MajorDMR-2-86834	5
chr20	50800688	50800983	MajorDMR-2-86835	2
chr20	50803070	50803460	MajorDMR-2-86836	7
chr20	50806412	50806949	MajorDMR-2-86837	5
chr20	50809567	50809691	MajorDMR-2-86838	2
chr20	50813434	50813465	MajorDMR-2-86839	2
chr20	50814105	50815077	MajorDMR-2-86840	13
chr20	50815908	50816096	MajorDMR-2-86841	2
chr20	50823557	50823934	MajorDMR-2-86842	2
chr20	50844103	50844221	MajorDMR-2-86843	2
chr20	50847148	50847668	MajorDMR-2-86844	4
chr20	50848617	50848681	MajorDMR-2-86845	3
chr20	50849198	50849934	MajorDMR-2-86846	13
chr20	50852883	50853677	MajorDMR-2-86847	10
chr20	50857698	50859832	MajorDMR-2-86848	17
chr20	50906826	50906981	MajorDMR-2-86849	3
chr20	50912781	50913388	MajorDMR-2-86850	4
chr20	50913936	50914179	MajorDMR-2-86851	4
chr20	50915129	50915899	MajorDMR-2-86852	12
chr20	50917663	50918477	MajorDMR-2-86853	7
chr20	50919446	50921135	MajorDMR-2-86854	14
chr20	50921739	50921896	MajorDMR-2-86855	3
chr20	50923785	50924376	MajorDMR-2-86856	5
chr20	50925525	50926109	MajorDMR-2-86857	11
chr20	50927280	50927874	MajorDMR-2-86858	5
chr20	50930718	50930820	MajorDMR-2-86859	2
chr20	50931839	50932190	MajorDMR-2-86860	4
chr20	50935442	50935628	MajorDMR-2-86861	6
chr20	50964712	50965059	MajorDMR-2-86862	3
chr20	50967533	50967810	MajorDMR-2-86863	4
chr20	51008822	51009014	MajorDMR-2-86864	3
chr20	51029639	51030245	MajorDMR-2-86865	4
chr20	51037077	51037218	MajorDMR-2-86866	2
chr20	51078111	51078474	MajorDMR-2-86867	7
chr20	51082528	51083122	MajorDMR-2-86868	4
chr20	51087726	51087863	MajorDMR-2-86869	2
chr20	51110861	51110956	MajorDMR-2-86870	5
chr20	51117947	51118434	MajorDMR-2-86871	2
chr20	51129117	51129545	MajorDMR-2-86872	10
chr20	51130321	51130521	MajorDMR-2-86873	4
chr20	51131126	51131576	MajorDMR-2-86874	2
chr20	51155046	51155932	MajorDMR-2-86875	6
chr20	51158019	51158136	MajorDMR-2-86876	3
chr20	51159269	51159366	MajorDMR-2-86877	2
chr20	51162523	51162913	MajorDMR-2-86878	2
chr20	51168829	51170303	MajorDMR-2-86879	7
chr20	51179547	51179852	MajorDMR-2-86880	3
chr20	51194413	51195155	MajorDMR-2-86881	6
chr20	51222100	51222870	MajorDMR-2-86882	4
chr20	51234734	51234986	MajorDMR-2-86883	2
chr20	51319248	51319326	MajorDMR-2-86884	3
chr20	51332802	51332809	MajorDMR-2-86885	2
chr20	51336241	51336500	MajorDMR-2-86886	3
chr20	51354460	51354642	MajorDMR-2-86887	3
chr20	51364577	51365342	MajorDMR-2-86888	6
chr20	51407735	51408236	MajorDMR-2-86889	2
chr20	51414620	51414805	MajorDMR-2-86890	2
chr20	51417595	51418567	MajorDMR-2-86891	11
chr20	51424771	51424889	MajorDMR-2-86892	3
chr20	51434941	51435439	MajorDMR-2-86893	10
chr20	51448627	51448813	MajorDMR-2-86894	2
chr20	51481805	51482157	MajorDMR-2-86895	6
chr20	51515966	51516001	MajorDMR-2-86896	2
chr20	51552115	51552936	MajorDMR-2-86897	4
chr20	51553686	51554612	MajorDMR-2-86898	10
chr20	51555260	51556129	MajorDMR-2-86899	9
chr20	51558509	51558548	MajorDMR-2-86900	3
chr20	51560704	51561094	MajorDMR-2-86901	2
chr20	51576576	51577368	MajorDMR-2-86902	6
chr20	51590018	51592590	MajorDMR-2-86903	35
chr20	51594629	51595786	MajorDMR-2-86904	7
chr20	51597553	51597603	MajorDMR-2-86905	2
chr20	51601594	51601625	MajorDMR-2-86906	2
chr20	51605327	51605473	MajorDMR-2-86907	5
chr20	51608382	51608979	MajorDMR-2-86908	6
chr20	51609512	51609946	MajorDMR-2-86909	3
chr20	51613079	51614580	MajorDMR-2-86910	10
chr20	51616109	51616142	MajorDMR-2-86911	2
chr20	51617392	51617633	MajorDMR-2-86912	3
chr20	51635227	51635426	MajorDMR-2-86913	4
chr20	51636154	51636290	MajorDMR-2-86914	5
chr20	51636984	51637053	MajorDMR-2-86915	3
chr20	51646840	51647451	MajorDMR-2-86916	3
chr20	51648087	51651422	MajorDMR-2-86917	34
chr20	51655623	51655645	MajorDMR-2-86918	2
chr20	51657368	51657759	MajorDMR-2-86919	6
chr20	51658303	51658971	MajorDMR-2-86920	6
chr20	51703838	51704072	MajorDMR-2-86921	2
chr20	51709228	51709361	MajorDMR-2-86922	3
chr20	51724223	51724238	MajorDMR-2-86923	2
chr20	51724960	51725048	MajorDMR-2-86924	4
chr20	51725700	51727917	MajorDMR-2-86925	15
chr20	51731423	51731498	MajorDMR-2-86926	2
chr20	51744300	51744590	MajorDMR-2-86927	2
chr20	51764889	51764957	MajorDMR-2-86928	2
chr20	51765955	51766447	MajorDMR-2-86929	7
chr20	51786932	51787215	MajorDMR-2-86930	4
chr20	51817758	51817869	MajorDMR-2-86931	2
chr20	51819289	51819757	MajorDMR-2-86932	5
chr20	51821585	51822488	MajorDMR-2-86933	10
chr20	51860816	51860827	MajorDMR-2-86934	2
chr20	51879019	51879311	MajorDMR-2-86935	6
chr20	51912728	51913037	MajorDMR-2-86936	2
chr20	51929109	51929612	MajorDMR-2-86937	6
chr20	51939341	51939390	MajorDMR-2-86938	3
chr20	51942780	51943566	MajorDMR-2-86939	11
chr20	51945627	51949484	MajorDMR-2-86940	41
chr20	51952150	51952809	MajorDMR-2-86941	6
chr20	51961926	51963111	MajorDMR-2-86942	14
chr20	51986570	51986759	MajorDMR-2-86943	2
chr20	51988151	51988409	MajorDMR-2-86944	2
chr20	51989237	51989341	MajorDMR-2-86945	2
chr20	51992713	51992836	MajorDMR-2-86946	2
chr20	52005878	52005904	MajorDMR-2-86947	3
chr20	52011552	52011839	MajorDMR-2-86948	2
chr20	52032624	52032652	MajorDMR-2-86949	2
chr20	52036425	52036630	MajorDMR-2-86950	5
chr20	52038989	52039178	MajorDMR-2-86951	4
chr20	52040236	52041226	MajorDMR-2-86952	17
chr20	52043904	52043981	MajorDMR-2-86953	3
chr20	52045919	52046413	MajorDMR-2-86954	5
chr20	52051070	52051989	MajorDMR-2-86955	15
chr20	52061842	52062630	MajorDMR-2-86956	9
chr20	52064341	52064578	MajorDMR-2-86957	7
chr20	52067742	52068342	MajorDMR-2-86958	4
chr20	52069475	52070299	MajorDMR-2-86959	10
chr20	52078957	52079106	MajorDMR-2-86960	3
chr20	52107760	52108393	MajorDMR-2-86961	8
chr20	52138134	52138278	MajorDMR-2-86962	4
chr20	52164044	52164196	MajorDMR-2-86963	2
chr20	52197113	52197912	MajorDMR-2-86964	7
chr20	52289459	52289472	MajorDMR-2-86965	2
chr20	52324367	52324505	MajorDMR-2-86966	2
chr20	52411331	52411435	MajorDMR-2-86967	3
chr20	52418456	52418518	MajorDMR-2-86968	4
chr20	52446106	52446769	MajorDMR-2-86969	6
chr20	52476177	52476778	MajorDMR-2-86970	8
chr20	52489249	52489993	MajorDMR-2-86971	8
chr20	52537772	52537967	MajorDMR-2-86972	3
chr20	52565968	52566001	MajorDMR-2-86973	2
chr20	52580298	52580546	MajorDMR-2-86974	5
chr20	52581551	52581697	MajorDMR-2-86975	2
chr20	52593258	52593267	MajorDMR-2-86976	2
chr20	52610746	52611216	MajorDMR-2-86977	9
chr20	52643304	52643622	MajorDMR-2-86978	4
chr20	52645331	52645510	MajorDMR-2-86979	9
chr20	52659040	52659080	MajorDMR-2-86980	2
chr20	52659652	52660558	MajorDMR-2-86981	11
chr20	52661093	52661486	MajorDMR-2-86982	12
chr20	52665874	52666272	MajorDMR-2-86983	4
chr20	52721435	52721743	MajorDMR-2-86984	5
chr20	52826188	52827035	MajorDMR-2-86985	8
chr20	52827773	52827838	MajorDMR-2-86986	2
chr20	52831111	52832110	MajorDMR-2-86987	9
chr20	52838601	52838892	MajorDMR-2-86988	3
chr20	52839410	52839494	MajorDMR-2-86989	2
chr20	52840569	52840592	MajorDMR-2-86990	2
chr20	52851681	52851831	MajorDMR-2-86991	2
chr20	52860958	52861282	MajorDMR-2-86992	2
chr20	52867498	52867863	MajorDMR-2-86993	4
chr20	52871812	52871873	MajorDMR-2-86994	2
chr20	52889697	52889953	MajorDMR-2-86995	4
chr20	52899924	52899974	MajorDMR-2-86996	2
chr20	52926855	52926890	MajorDMR-2-86997	2
chr20	52951416	52952468	MajorDMR-2-86998	8
chr20	52972362	52972518	MajorDMR-2-86999	5
chr20	52973903	52973983	MajorDMR-2-87000	3
chr20	52985463	52985958	MajorDMR-2-87001	2
chr20	53002341	53002438	MajorDMR-2-87002	4
chr20	53003561	53003715	MajorDMR-2-87003	4
chr20	53009737	53010231	MajorDMR-2-87004	2
chr20	53024535	53024921	MajorDMR-2-87005	5
chr20	53033433	53033629	MajorDMR-2-87006	4
chr20	53035717	53035779	MajorDMR-2-87007	2
chr20	53037164	53037170	MajorDMR-2-87008	2
chr20	53050709	53051055	MajorDMR-2-87009	4
chr20	53084197	53085101	MajorDMR-2-87010	6
chr20	53089569	53090362	MajorDMR-2-87011	12
chr20	53094837	53095120	MajorDMR-2-87012	4
chr20	53095900	53096985	MajorDMR-2-87013	10
chr20	53100231	53100656	MajorDMR-2-87014	4
chr20	53102177	53102521	MajorDMR-2-87015	6
chr20	53107147	53107188	MajorDMR-2-87016	2
chr20	53132062	53132400	MajorDMR-2-87017	2
chr20	53133235	53133813	MajorDMR-2-87018	5
chr20	53149170	53149231	MajorDMR-2-87019	2
chr20	53162390	53163045	MajorDMR-2-87020	6
chr20	53165116	53165639	MajorDMR-2-87021	4
chr20	53167316	53167371	MajorDMR-2-87022	2
chr20	53172002	53172522	MajorDMR-2-87023	8
chr20	53173118	53173703	MajorDMR-2-87024	4
chr20	53174261	53174460	MajorDMR-2-87025	4
chr20	53175050	53175247	MajorDMR-2-87026	4
chr20	53177118	53177229	MajorDMR-2-87027	4
chr20	53182549	53183015	MajorDMR-2-87028	4
chr20	53189953	53190915	MajorDMR-2-87029	11
chr20	53192933	53193432	MajorDMR-2-87030	7
chr20	53196053	53196566	MajorDMR-2-87031	6
chr20	53218428	53218863	MajorDMR-2-87032	8
chr20	53237068	53239809	MajorDMR-2-87033	31
chr20	53266979	53267108	MajorDMR-2-87034	2
chr20	53271454	53271538	MajorDMR-2-87035	3
chr20	53285582	53285698	MajorDMR-2-87036	4
chr20	53301066	53302601	MajorDMR-2-87037	15
chr20	53405480	53405672	MajorDMR-2-87038	7
chr20	53409407	53409768	MajorDMR-2-87039	4
chr20	53452300	53452373	MajorDMR-2-87040	3
chr20	53455630	53456340	MajorDMR-2-87041	8
chr20	53524293	53524381	MajorDMR-2-87042	2
chr20	53557241	53557399	MajorDMR-2-87043	4
chr20	53564699	53564842	MajorDMR-2-87044	3
chr20	53565706	53566070	MajorDMR-2-87045	2
chr20	53620440	53620534	MajorDMR-2-87046	2
chr20	53625771	53625865	MajorDMR-2-87047	2
chr20	53786444	53786801	MajorDMR-2-87048	2
chr20	53833211	53833327	MajorDMR-2-87049	2
chr20	53893732	53894148	MajorDMR-2-87050	2
chr20	53959666	53959774	MajorDMR-2-87051	5
chr20	53994499	53994671	MajorDMR-2-87052	4
chr20	54041226	54041663	MajorDMR-2-87053	6
chr20	54044993	54045137	MajorDMR-2-87054	2
chr20	54048261	54048439	MajorDMR-2-87055	4
chr20	54054032	54054805	MajorDMR-2-87056	15
chr20	54112115	54112493	MajorDMR-2-87057	4
chr20	54172436	54172898	MajorDMR-2-87058	2
chr20	54210860	54211366	MajorDMR-2-87059	5
chr20	54225903	54226301	MajorDMR-2-87060	4
chr20	54229099	54229369	MajorDMR-2-87061	5
chr20	54231850	54232338	MajorDMR-2-87062	3
chr20	54298226	54298263	MajorDMR-2-87063	2
chr20	54333447	54333498	MajorDMR-2-87064	3
chr20	54358057	54358097	MajorDMR-2-87065	2
chr20	54394753	54394828	MajorDMR-2-87066	2
chr20	54442090	54442764	MajorDMR-2-87067	6
chr20	54481272	54481593	MajorDMR-2-87068	7
chr20	54506557	54508954	MajorDMR-2-87069	21
chr20	54510075	54511961	MajorDMR-2-87070	10
chr20	54512504	54512862	MajorDMR-2-87071	4
chr20	54553539	54553755	MajorDMR-2-87072	3
chr20	54586609	54586848	MajorDMR-2-87073	2
chr20	54587573	54588265	MajorDMR-2-87074	10
chr20	54589090	54590508	MajorDMR-2-87075	9
chr20	54593703	54594418	MajorDMR-2-87076	4
chr20	54663604	54663712	MajorDMR-2-87077	2
chr20	54680043	54680383	MajorDMR-2-87078	3
chr20	54777497	54777985	MajorDMR-2-87079	3
chr20	54804047	54804124	MajorDMR-2-87080	2
chr20	54824774	54825588	MajorDMR-2-87081	14
chr20	54835546	54835765	MajorDMR-2-87082	4
chr20	54895442	54895541	MajorDMR-2-87083	2
chr20	54927940	54929077	MajorDMR-2-87084	9
chr20	54932904	54933535	MajorDMR-2-87085	8
chr20	54935954	54935979	MajorDMR-2-87086	2
chr20	54937010	54938915	MajorDMR-2-87087	26
chr20	54958535	54959272	MajorDMR-2-87088	6
chr20	54993463	54994707	MajorDMR-2-87089	14
chr20	54997690	54997854	MajorDMR-2-87090	4
chr20	55004087	55004113	MajorDMR-2-87091	3
chr20	55004694	55004717	MajorDMR-2-87092	3
chr20	55021435	55021759	MajorDMR-2-87093	4
chr20	55028575	55028714	MajorDMR-2-87094	3
chr20	55035363	55035744	MajorDMR-2-87095	2
chr20	55041173	55041281	MajorDMR-2-87096	2
chr20	55094251	55094343	MajorDMR-2-87097	2
chr20	55097552	55097591	MajorDMR-2-87098	2
chr20	55117556	55118151	MajorDMR-2-87099	11
chr20	55129458	55129464	MajorDMR-2-87100	2
chr20	55131488	55132874	MajorDMR-2-87101	12
chr20	55140500	55141090	MajorDMR-2-87102	10
chr20	55141768	55141829	MajorDMR-2-87103	2
chr20	55157495	55157599	MajorDMR-2-87104	2
chr20	55208516	55209229	MajorDMR-2-87105	5
chr20	55224641	55224733	MajorDMR-2-87106	6
chr20	55264387	55264713	MajorDMR-2-87107	6
chr20	55310217	55310268	MajorDMR-2-87108	2
chr20	55331662	55331941	MajorDMR-2-87109	6
chr20	55378092	55378176	MajorDMR-2-87110	2
chr20	55382205	55382566	MajorDMR-2-87111	5
chr20	55383345	55384221	MajorDMR-2-87112	11
chr20	55384900	55384955	MajorDMR-2-87113	3
chr20	55387663	55387824	MajorDMR-2-87114	2
chr20	55401947	55402015	MajorDMR-2-87115	2
chr20	55418530	55419214	MajorDMR-2-87116	8
chr20	55485149	55485796	MajorDMR-2-87117	16
chr20	55527489	55528506	MajorDMR-2-87118	33
chr20	55572969	55573086	MajorDMR-2-87119	2
chr20	55637575	55637849	MajorDMR-2-87120	4
chr20	55667939	55667961	MajorDMR-2-87121	2
chr20	55668713	55668935	MajorDMR-2-87122	9
chr20	55707218	55708219	MajorDMR-2-87123	16
chr20	55709176	55709712	MajorDMR-2-87124	9
chr20	55737138	55737446	MajorDMR-2-87125	10
chr20	55739700	55739915	MajorDMR-2-87126	3
chr20	55755539	55755668	MajorDMR-2-87127	3
chr20	55770519	55770876	MajorDMR-2-87128	12
chr20	55783105	55783422	MajorDMR-2-87129	8
chr20	55819054	55819570	MajorDMR-2-87130	9
chr20	55897576	55898569	MajorDMR-2-87131	8
chr20	55965169	55965229	MajorDMR-2-87132	2
chr20	55968866	55969086	MajorDMR-2-87133	5
chr20	55974395	55975388	MajorDMR-2-87134	27
chr20	55983247	55984050	MajorDMR-2-87135	17
chr20	56010818	56011135	MajorDMR-2-87136	7
chr20	56012934	56013155	MajorDMR-2-87137	7
chr20	56032399	56032653	MajorDMR-2-87138	2
chr20	56034383	56035120	MajorDMR-2-87139	10
chr20	56062713	56062791	MajorDMR-2-87140	2
chr20	56113767	56113783	MajorDMR-2-87141	2
chr20	56155467	56155490	MajorDMR-2-87142	3
chr20	56173777	56173849	MajorDMR-2-87143	3
chr20	56207217	56207850	MajorDMR-2-87144	7
chr20	56248306	56248570	MajorDMR-2-87145	8
chr20	56251143	56251188	MajorDMR-2-87146	2
chr20	56305226	56305799	MajorDMR-2-87147	3
chr20	56307294	56307421	MajorDMR-2-87148	2
chr20	56322959	56322998	MajorDMR-2-87149	2
chr20	56326654	56326766	MajorDMR-2-87150	2
chr20	56328892	56329130	MajorDMR-2-87151	2
chr20	56330326	56330952	MajorDMR-2-87152	8
chr20	56332096	56332105	MajorDMR-2-87153	2
chr20	56366457	56366577	MajorDMR-2-87154	3
chr20	56379572	56379748	MajorDMR-2-87155	8
chr20	56386295	56386330	MajorDMR-2-87156	2
chr20	56399956	56399970	MajorDMR-2-87157	2
chr20	56401029	56402422	MajorDMR-2-87158	18
chr20	56413334	56415607	MajorDMR-2-87159	40
chr20	56416672	56416765	MajorDMR-2-87160	2
chr20	56426958	56427007	MajorDMR-2-87161	3
chr20	56450796	56451534	MajorDMR-2-87162	10
chr20	56465524	56465536	MajorDMR-2-87163	2
chr20	56468350	56469000	MajorDMR-2-87164	16
chr20	56482615	56482626	MajorDMR-2-87165	2
chr20	56492374	56492982	MajorDMR-2-87166	3
chr20	56496732	56496897	MajorDMR-2-87167	2
chr20	56518912	56519320	MajorDMR-2-87168	11
chr20	56522564	56523483	MajorDMR-2-87169	13
chr20	56539346	56539668	MajorDMR-2-87170	3
chr20	56545277	56545517	MajorDMR-2-87171	5
chr20	56546028	56546439	MajorDMR-2-87172	4
chr20	56569171	56569383	MajorDMR-2-87173	4
chr20	56583527	56583785	MajorDMR-2-87174	9
chr20	56614870	56614950	MajorDMR-2-87175	4
chr20	56629945	56629967	MajorDMR-2-87176	3
chr20	56684932	56685318	MajorDMR-2-87177	3
chr20	56689255	56689272	MajorDMR-2-87178	2
chr20	56693599	56693973	MajorDMR-2-87179	4
chr20	56697652	56697821	MajorDMR-2-87180	2
chr20	56708471	56708561	MajorDMR-2-87181	2
chr20	56716576	56716843	MajorDMR-2-87182	4
chr20	56721474	56721633	MajorDMR-2-87183	4
chr20	56724179	56724358	MajorDMR-2-87184	2
chr20	56725259	56726218	MajorDMR-2-87185	10
chr20	56744742	56744808	MajorDMR-2-87186	2
chr20	56766219	56766453	MajorDMR-2-87187	2
chr20	56783225	56783636	MajorDMR-2-87188	3
chr20	56934663	56934870	MajorDMR-2-87189	7
chr20	57009114	57009461	MajorDMR-2-87190	4
chr20	57038257	57038887	MajorDMR-2-87191	9
chr20	57043018	57043046	MajorDMR-2-87192	2
chr20	57090485	57090822	MajorDMR-2-87193	5
chr20	57117864	57118318	MajorDMR-2-87194	3
chr20	57130254	57130345	MajorDMR-2-87195	2
chr20	57132928	57132939	MajorDMR-2-87196	2
chr20	57153144	57153517	MajorDMR-2-87197	10
chr20	57165493	57165577	MajorDMR-2-87198	3
chr20	57179394	57179844	MajorDMR-2-87199	6
chr20	57198811	57199833	MajorDMR-2-87200	31
chr20	57265661	57266374	MajorDMR-2-87201	9
chr20	57280399	57281414	MajorDMR-2-87202	14
chr20	57290908	57290941	MajorDMR-2-87203	2
chr20	57386676	57386765	MajorDMR-2-87204	4
chr20	57387945	57388486	MajorDMR-2-87205	3
chr20	57393843	57394102	MajorDMR-2-87206	6
chr20	57404903	57405100	MajorDMR-2-87207	4
chr20	57484584	57484935	MajorDMR-2-87208	13
chr20	57555923	57555941	MajorDMR-2-87209	3
chr20	57559014	57559374	MajorDMR-2-87210	7
chr20	57579018	57579460	MajorDMR-2-87211	10
chr20	57638693	57639188	MajorDMR-2-87212	14
chr20	57650035	57650182	MajorDMR-2-87213	4
chr20	57682672	57682682	MajorDMR-2-87214	2
chr20	57692621	57692943	MajorDMR-2-87215	2
chr20	57694671	57696093	MajorDMR-2-87216	13
chr20	57700552	57700662	MajorDMR-2-87217	6
chr20	57708174	57708415	MajorDMR-2-87218	11
chr20	57713679	57714127	MajorDMR-2-87219	4
chr20	57720865	57722893	MajorDMR-2-87220	33
chr20	57745813	57746049	MajorDMR-2-87221	3
chr20	57798887	57799114	MajorDMR-2-87222	4
chr20	57865944	57867080	MajorDMR-2-87223	13
chr20	57880570	57881830	MajorDMR-2-87224	9
chr20	57896165	57899296	MajorDMR-2-87225	39
chr20	57937661	57937746	MajorDMR-2-87226	3
chr20	57948608	57948847	MajorDMR-2-87227	4
chr20	57952155	57952654	MajorDMR-2-87228	4
chr20	57977562	57977568	MajorDMR-2-87229	2
chr20	57980086	57980121	MajorDMR-2-87230	2
chr20	57987262	57987663	MajorDMR-2-87231	8
chr20	58036653	58036912	MajorDMR-2-87232	3
chr20	58049198	58049306	MajorDMR-2-87233	3
chr20	58089996	58090129	MajorDMR-2-87234	3
chr20	58102833	58103231	MajorDMR-2-87235	2
chr20	58136885	58137050	MajorDMR-2-87236	2
chr20	58196803	58197348	MajorDMR-2-87237	4
chr20	58200846	58201000	MajorDMR-2-87238	4
chr20	58237598	58238850	MajorDMR-2-87239	28
chr20	58239460	58240658	MajorDMR-2-87240	14
chr20	58245249	58247460	MajorDMR-2-87241	25
chr20	58254071	58254422	MajorDMR-2-87242	7
chr20	58262579	58262846	MajorDMR-2-87243	2
chr20	58264403	58265464	MajorDMR-2-87244	9
chr20	58271076	58271366	MajorDMR-2-87245	4
chr20	58276137	58276730	MajorDMR-2-87246	6
chr20	58277841	58278547	MajorDMR-2-87247	7
chr20	58293592	58294381	MajorDMR-2-87248	19
chr20	58297908	58297993	MajorDMR-2-87249	3
chr20	58306820	58307127	MajorDMR-2-87250	2
chr20	58308923	58309051	MajorDMR-2-87251	3
chr20	58311550	58311722	MajorDMR-2-87252	4
chr20	58313819	58314147	MajorDMR-2-87253	4
chr20	58319938	58319956	MajorDMR-2-87254	3
chr20	58324459	58327406	MajorDMR-2-87255	44
chr20	58328234	58329203	MajorDMR-2-87256	21
chr20	58331278	58331588	MajorDMR-2-87257	17
chr20	58358480	58360866	MajorDMR-2-87258	30
chr20	58364289	58364367	MajorDMR-2-87259	2
chr20	58365268	58365856	MajorDMR-2-87260	3
chr20	58377752	58377816	MajorDMR-2-87261	3
chr20	58385287	58385304	MajorDMR-2-87262	2
chr20	58387392	58387660	MajorDMR-2-87263	3
chr20	58389349	58389824	MajorDMR-2-87264	8
chr20	58392801	58393719	MajorDMR-2-87265	15
chr20	58394865	58395410	MajorDMR-2-87266	9
chr20	58396044	58398431	MajorDMR-2-87267	50
chr20	58399052	58399992	MajorDMR-2-87268	7
chr20	58403858	58406182	MajorDMR-2-87269	23
chr20	58406749	58407019	MajorDMR-2-87270	8
chr20	58407569	58407820	MajorDMR-2-87271	7
chr20	58411233	58412123	MajorDMR-2-87272	16
chr20	58412961	58413510	MajorDMR-2-87273	4
chr20	58441611	58441641	MajorDMR-2-87274	2
chr20	58506794	58507076	MajorDMR-2-87275	3
chr20	58507943	58508558	MajorDMR-2-87276	26
chr20	58530630	58530656	MajorDMR-2-87277	2
chr20	58551404	58551728	MajorDMR-2-87278	3
chr20	58632412	58632808	MajorDMR-2-87279	3
chr20	58647208	58647325	MajorDMR-2-87280	2
chr20	58659847	58661325	MajorDMR-2-87281	14
chr20	58670946	58671071	MajorDMR-2-87282	4
chr20	58673837	58673874	MajorDMR-2-87283	2
chr20	58687421	58687583	MajorDMR-2-87284	2
chr20	58691447	58691820	MajorDMR-2-87285	6
chr20	58693231	58693439	MajorDMR-2-87286	4
chr20	58734024	58735343	MajorDMR-2-87287	9
chr20	58736025	58736349	MajorDMR-2-87288	3
chr20	58794214	58794820	MajorDMR-2-87289	3
chr20	58877051	58877185	MajorDMR-2-87290	2
chr20	58892518	58892854	MajorDMR-2-87291	3
chr20	58927383	58929427	MajorDMR-2-87292	20
chr20	58987831	58987945	MajorDMR-2-87293	4
chr20	58996054	58996246	MajorDMR-2-87294	4
chr20	58999406	58999875	MajorDMR-2-87295	3
chr20	59014092	59014115	MajorDMR-2-87296	2
chr20	59029870	59030722	MajorDMR-2-87297	14
chr20	59038424	59038448	MajorDMR-2-87298	2
chr20	59040612	59040719	MajorDMR-2-87299	4
chr20	59082170	59082221	MajorDMR-2-87300	4
chr20	59209608	59210000	MajorDMR-2-87301	4
chr20	59221701	59221899	MajorDMR-2-87302	3
chr20	59227245	59228012	MajorDMR-2-87303	7
chr20	59244293	59244544	MajorDMR-2-87304	7
chr20	59267779	59268386	MajorDMR-2-87305	4
chr20	59307500	59307834	MajorDMR-2-87306	3
chr20	59310497	59310720	MajorDMR-2-87307	6
chr20	59325519	59326503	MajorDMR-2-87308	26
chr20	59342839	59342890	MajorDMR-2-87309	2
chr20	59369661	59370665	MajorDMR-2-87310	9
chr20	59374418	59374614	MajorDMR-2-87311	2
chr20	59390770	59390806	MajorDMR-2-87312	2
chr20	59399899	59399977	MajorDMR-2-87313	4
chr20	59402030	59402209	MajorDMR-2-87314	2
chr20	59420378	59420416	MajorDMR-2-87315	2
chr20	59437797	59437827	MajorDMR-2-87316	2
chr20	59447336	59447472	MajorDMR-2-87317	2
chr20	59469601	59470172	MajorDMR-2-87318	8
chr20	59507775	59507849	MajorDMR-2-87319	3
chr20	59511194	59511801	MajorDMR-2-87320	8
chr20	59512438	59513670	MajorDMR-2-87321	21
chr20	59553420	59553618	MajorDMR-2-87322	5
chr20	59558456	59558514	MajorDMR-2-87323	3
chr20	59561530	59561835	MajorDMR-2-87324	4
chr20	59565119	59565494	MajorDMR-2-87325	7
chr20	59598735	59599295	MajorDMR-2-87326	31
chr20	59612072	59612488	MajorDMR-2-87327	4
chr20	59617914	59618390	MajorDMR-2-87328	2
chr20	59630813	59630895	MajorDMR-2-87329	3
chr20	59637484	59637667	MajorDMR-2-87330	5
chr20	59674784	59675359	MajorDMR-2-87331	18
chr20	59679914	59680260	MajorDMR-2-87332	6
chr20	59694486	59695436	MajorDMR-2-87333	10
chr20	59717085	59717467	MajorDMR-2-87334	4
chr20	59725417	59725581	MajorDMR-2-87335	3
chr20	59734236	59735264	MajorDMR-2-87336	22
chr20	59737068	59739166	MajorDMR-2-87337	25
chr20	59759899	59760004	MajorDMR-2-87338	6
chr20	59773562	59774043	MajorDMR-2-87339	5
chr20	59777834	59778984	MajorDMR-2-87340	8
chr20	59779630	59779672	MajorDMR-2-87341	2
chr20	59809955	59810007	MajorDMR-2-87342	2
chr20	59818533	59818592	MajorDMR-2-87343	2
chr20	59886789	59887008	MajorDMR-2-87344	8
chr20	59892855	59893174	MajorDMR-2-87345	5
chr20	59927591	59927600	MajorDMR-2-87346	2
chr20	59935970	59936041	MajorDMR-2-87347	2
chr20	59955548	59955785	MajorDMR-2-87348	2
chr20	59963193	59964165	MajorDMR-2-87349	12
chr20	59981437	59982134	MajorDMR-2-87350	9
chr20	59986449	59986904	MajorDMR-2-87351	7
chr20	60005083	60007031	MajorDMR-2-87352	31
chr20	60036641	60036652	MajorDMR-2-87353	2
chr20	60052848	60053465	MajorDMR-2-87354	7
chr20	60106482	60107070	MajorDMR-2-87355	16
chr20	60108980	60109788	MajorDMR-2-87356	10
chr20	60125748	60126490	MajorDMR-2-87357	8
chr20	60145863	60146168	MajorDMR-2-87358	8
chr20	60174531	60175719	MajorDMR-2-87359	30
chr20	60188194	60188507	MajorDMR-2-87360	5
chr20	60189050	60189102	MajorDMR-2-87361	3
chr20	60203545	60203728	MajorDMR-2-87362	6
chr20	60209271	60210201	MajorDMR-2-87363	29
chr20	60214996	60216056	MajorDMR-2-87364	8
chr20	60330218	60330260	MajorDMR-2-87365	2
chr20	60343707	60344196	MajorDMR-2-87366	12
chr20	60379238	60379244	MajorDMR-2-87367	2
chr20	60395192	60395379	MajorDMR-2-87368	7
chr20	60404965	60404971	MajorDMR-2-87369	2
chr20	60415363	60415949	MajorDMR-2-87370	11
chr20	60441677	60442193	MajorDMR-2-87371	17
chr20	60453915	60454578	MajorDMR-2-87372	7
chr20	60489346	60490333	MajorDMR-2-87373	15
chr20	60500581	60501172	MajorDMR-2-87374	13
chr20	60509974	60510544	MajorDMR-2-87375	23
chr20	60511096	60512203	MajorDMR-2-87376	11
chr20	60520955	60520976	MajorDMR-2-87377	2
chr20	60533767	60535326	MajorDMR-2-87378	28
chr20	60539758	60540670	MajorDMR-2-87379	18
chr20	60559212	60559373	MajorDMR-2-87380	7
chr20	60564949	60565092	MajorDMR-2-87381	7
chr20	60578117	60578195	MajorDMR-2-87382	2
chr20	60596433	60596936	MajorDMR-2-87383	5
chr20	60600672	60601082	MajorDMR-2-87384	6
chr20	60601650	60601865	MajorDMR-2-87385	9
chr20	60614955	60616117	MajorDMR-2-87386	31
chr20	60627708	60627816	MajorDMR-2-87387	3
chr20	60645030	60645420	MajorDMR-2-87388	10
chr20	60655375	60656496	MajorDMR-2-87389	14
chr20	60692226	60692742	MajorDMR-2-87390	14
chr20	60695996	60696219	MajorDMR-2-87391	6
chr20	60705991	60708664	MajorDMR-2-87392	53
chr20	60712208	60712234	MajorDMR-2-87393	3
chr20	60713181	60713939	MajorDMR-2-87394	13
chr20	60716023	60716632	MajorDMR-2-87395	4
chr20	60727138	60727603	MajorDMR-2-87396	15
chr20	60734027	60735680	MajorDMR-2-87397	38
chr20	60767296	60767393	MajorDMR-2-87398	2
chr20	60769827	60769859	MajorDMR-2-87399	2
chr20	60783577	60783752	MajorDMR-2-87400	6
chr20	60790185	60790501	MajorDMR-2-87401	2
chr20	60793007	60793469	MajorDMR-2-87402	16
chr20	60801908	60803113	MajorDMR-2-87403	10
chr20	60803686	60804127	MajorDMR-2-87404	17
chr20	60807521	60809605	MajorDMR-2-87405	20
chr20	60810431	60811682	MajorDMR-2-87406	13
chr20	60812201	60812553	MajorDMR-2-87407	9
chr20	60814464	60815057	MajorDMR-2-87408	13
chr20	60816198	60816673	MajorDMR-2-87409	5
chr20	60842192	60843100	MajorDMR-2-87410	16
chr20	60844341	60845257	MajorDMR-2-87411	23
chr20	60847901	60849626	MajorDMR-2-87412	41
chr20	60850163	60850415	MajorDMR-2-87413	5
chr20	60851366	60852620	MajorDMR-2-87414	32
chr20	60853366	60853589	MajorDMR-2-87415	2
chr20	60859733	60859797	MajorDMR-2-87416	3
chr20	60874708	60875004	MajorDMR-2-87417	9
chr20	60879283	60880835	MajorDMR-2-87418	21
chr20	60881356	60881775	MajorDMR-2-87419	4
chr20	60882646	60886866	MajorDMR-2-87420	75
chr20	60888947	60889238	MajorDMR-2-87421	9
chr20	60890808	60892679	MajorDMR-2-87422	56
chr20	60893467	60893636	MajorDMR-2-87423	4
chr20	60911720	60912390	MajorDMR-2-87424	21
chr20	60921900	60922010	MajorDMR-2-87425	3
chr20	60927640	60928258	MajorDMR-2-87426	14
chr20	60930628	60931040	MajorDMR-2-87427	4
chr20	60931792	60933061	MajorDMR-2-87428	25
chr20	60935822	60936176	MajorDMR-2-87429	12
chr20	60937881	60938299	MajorDMR-2-87430	6
chr20	60939660	60941203	MajorDMR-2-87431	28
chr20	60944574	60944854	MajorDMR-2-87432	8
chr20	60949314	60949801	MajorDMR-2-87433	16
chr20	60956323	60956437	MajorDMR-2-87434	4
chr20	60957481	60959131	MajorDMR-2-87435	18
chr20	60962951	60963878	MajorDMR-2-87436	20
chr20	60964856	60966802	MajorDMR-2-87437	34
chr20	60977097	60977815	MajorDMR-2-87438	23
chr20	60978472	60978711	MajorDMR-2-87439	12
chr20	60979980	60980078	MajorDMR-2-87440	6
chr20	60980774	60981377	MajorDMR-2-87441	5
chr20	60985007	60985717	MajorDMR-2-87442	6
chr20	60992557	60993158	MajorDMR-2-87443	30
chr20	61006321	61006695	MajorDMR-2-87444	11
chr20	61036325	61036356	MajorDMR-2-87445	3
chr20	61057624	61057695	MajorDMR-2-87446	2
chr20	61075095	61076163	MajorDMR-2-87447	23
chr20	61079245	61079360	MajorDMR-2-87448	3
chr20	61145645	61147573	MajorDMR-2-87449	31
chr20	61149209	61152118	MajorDMR-2-87450	60
chr20	61155505	61156395	MajorDMR-2-87451	24
chr20	61160150	61160322	MajorDMR-2-87452	12
chr20	61171843	61172306	MajorDMR-2-87453	20
chr20	61180805	61181088	MajorDMR-2-87454	4
chr20	61182113	61182647	MajorDMR-2-87455	3
chr20	61192632	61193008	MajorDMR-2-87456	11
chr20	61196126	61196565	MajorDMR-2-87457	13
chr20	61276056	61276342	MajorDMR-2-87458	8
chr20	61276993	61277158	MajorDMR-2-87459	9
chr20	61283136	61284406	MajorDMR-2-87460	47
chr20	61286343	61286586	MajorDMR-2-87461	2
chr20	61295281	61295359	MajorDMR-2-87462	3
chr20	61302052	61302426	MajorDMR-2-87463	18
chr20	61306794	61306801	MajorDMR-2-87464	2
chr20	61323424	61325329	MajorDMR-2-87465	35
chr20	61331413	61332582	MajorDMR-2-87466	17
chr20	61334441	61335165	MajorDMR-2-87467	12
chr20	61340762	61341296	MajorDMR-2-87468	30
chr20	61342382	61343576	MajorDMR-2-87469	27
chr20	61344627	61344736	MajorDMR-2-87470	2
chr20	61347307	61348119	MajorDMR-2-87471	31
chr20	61349454	61349961	MajorDMR-2-87472	11
chr20	61371407	61372793	MajorDMR-2-87473	41
chr20	61374693	61375305	MajorDMR-2-87474	16
chr20	61377679	61378309	MajorDMR-2-87475	10
chr20	61383779	61384151	MajorDMR-2-87476	9
chr20	61393972	61393987	MajorDMR-2-87477	2
chr20	61397706	61398494	MajorDMR-2-87478	20
chr20	61399126	61399152	MajorDMR-2-87479	2
chr20	61399676	61400495	MajorDMR-2-87480	9
chr20	61403184	61404328	MajorDMR-2-87481	25
chr20	61404939	61406011	MajorDMR-2-87482	11
chr20	61428777	61431489	MajorDMR-2-87483	67
chr20	61432157	61432811	MajorDMR-2-87484	15
chr20	61433690	61434272	MajorDMR-2-87485	6
chr20	61437563	61438011	MajorDMR-2-87486	12
chr20	61439136	61439663	MajorDMR-2-87487	13
chr20	61440460	61441158	MajorDMR-2-87488	10
chr20	61442607	61443136	MajorDMR-2-87489	4
chr20	61444073	61445650	MajorDMR-2-87490	32
chr20	61450150	61450468	MajorDMR-2-87491	3
chr20	61467642	61468047	MajorDMR-2-87492	23
chr20	61472833	61472871	MajorDMR-2-87493	2
chr20	61476944	61477210	MajorDMR-2-87494	11
chr20	61477970	61479783	MajorDMR-2-87495	30
chr20	61480528	61480771	MajorDMR-2-87496	2
chr20	61488244	61489113	MajorDMR-2-87497	24
chr20	61493610	61493803	MajorDMR-2-87498	3
chr20	61504884	61506738	MajorDMR-2-87499	31
chr20	61510717	61510996	MajorDMR-2-87500	2
chr20	61520352	61520487	MajorDMR-2-87501	5
chr20	61529199	61529511	MajorDMR-2-87502	7
chr20	61532143	61532716	MajorDMR-2-87503	7
chr20	61537304	61538447	MajorDMR-2-87504	10
chr20	61542721	61542781	MajorDMR-2-87505	4
chr20	61561689	61561881	MajorDMR-2-87506	2
chr20	61568107	61568181	MajorDMR-2-87507	3
chr20	61576564	61576626	MajorDMR-2-87508	3
chr20	61585508	61585734	MajorDMR-2-87509	10
chr20	61588119	61588314	MajorDMR-2-87510	11
chr20	61595540	61596748	MajorDMR-2-87511	33
chr20	61598949	61599317	MajorDMR-2-87512	17
chr20	61606397	61607708	MajorDMR-2-87513	16
chr20	61611189	61612040	MajorDMR-2-87514	31
chr20	61615891	61616180	MajorDMR-2-87515	6
chr20	61623955	61624169	MajorDMR-2-87516	5
chr20	61625363	61626201	MajorDMR-2-87517	17
chr20	61644996	61645000	MajorDMR-2-87518	2
chr20	61645961	61646944	MajorDMR-2-87519	16
chr20	61650536	61650628	MajorDMR-2-87520	7
chr20	61661168	61661412	MajorDMR-2-87521	7
chr20	61667708	61668910	MajorDMR-2-87522	23
chr20	61669582	61669628	MajorDMR-2-87523	3
chr20	61700245	61700398	MajorDMR-2-87524	7
chr20	61705429	61705480	MajorDMR-2-87525	2
chr20	61706196	61706217	MajorDMR-2-87526	2
chr20	61706911	61707038	MajorDMR-2-87527	5
chr20	61714341	61714520	MajorDMR-2-87528	5
chr20	61745486	61745568	MajorDMR-2-87529	4
chr20	61746976	61746997	MajorDMR-2-87530	4
chr20	61747507	61748407	MajorDMR-2-87531	8
chr20	61780931	61781019	MajorDMR-2-87532	3
chr20	61781547	61781705	MajorDMR-2-87533	5
chr20	61782650	61783040	MajorDMR-2-87534	16
chr20	61783635	61783799	MajorDMR-2-87535	9
chr20	61798901	61799257	MajorDMR-2-87536	2
chr20	61811422	61811783	MajorDMR-2-87537	2
chr20	61813517	61814722	MajorDMR-2-87538	10
chr20	61818101	61818109	MajorDMR-2-87539	2
chr20	61819016	61819190	MajorDMR-2-87540	3
chr20	61821752	61823136	MajorDMR-2-87541	27
chr20	61828613	61828813	MajorDMR-2-87542	3
chr20	61837514	61837769	MajorDMR-2-87543	3
chr20	61862065	61862502	MajorDMR-2-87544	9
chr20	61882802	61882933	MajorDMR-2-87545	8
chr20	61900180	61900196	MajorDMR-2-87546	3
chr20	61903031	61903345	MajorDMR-2-87547	12
chr20	61928138	61928520	MajorDMR-2-87548	5
chr20	61930638	61930820	MajorDMR-2-87549	6
chr20	61936343	61936442	MajorDMR-2-87550	5
chr20	61941294	61942018	MajorDMR-2-87551	5
chr20	61943432	61944774	MajorDMR-2-87552	17
chr20	61952673	61952837	MajorDMR-2-87553	2
chr20	61954380	61954857	MajorDMR-2-87554	11
chr20	61968305	61968427	MajorDMR-2-87555	4
chr20	61980915	61981579	MajorDMR-2-87556	43
chr20	61982427	61982604	MajorDMR-2-87557	3
chr20	61993205	61993488	MajorDMR-2-87558	6
chr20	61994993	61995489	MajorDMR-2-87559	10
chr20	62009174	62009532	MajorDMR-2-87560	2
chr20	62010550	62010613	MajorDMR-2-87561	2
chr20	62012794	62013566	MajorDMR-2-87562	12
chr20	62018071	62018786	MajorDMR-2-87563	10
chr20	62025365	62025526	MajorDMR-2-87564	5
chr20	62026243	62026859	MajorDMR-2-87565	22
chr20	62031558	62034029	MajorDMR-2-87566	92
chr20	62034734	62035437	MajorDMR-2-87567	12
chr20	62036113	62036189	MajorDMR-2-87568	3
chr20	62038406	62038445	MajorDMR-2-87569	2
chr20	62039591	62041519	MajorDMR-2-87570	45
chr20	62042121	62043015	MajorDMR-2-87571	7
chr20	62044173	62044880	MajorDMR-2-87572	10
chr20	62046045	62046278	MajorDMR-2-87573	3
chr20	62046861	62047259	MajorDMR-2-87574	3
chr20	62047842	62053159	MajorDMR-2-87575	221
chr20	62053889	62054429	MajorDMR-2-87576	5
chr20	62055224	62055539	MajorDMR-2-87577	8
chr20	62057066	62057664	MajorDMR-2-87578	13
chr20	62058430	62059113	MajorDMR-2-87579	19
chr20	62059896	62061827	MajorDMR-2-87580	31
chr20	62064469	62064520	MajorDMR-2-87581	2
chr20	62066113	62066155	MajorDMR-2-87582	2
chr20	62066774	62066957	MajorDMR-2-87583	4
chr20	62067470	62068223	MajorDMR-2-87584	12
chr20	62069549	62069770	MajorDMR-2-87585	7
chr20	62071339	62073898	MajorDMR-2-87586	45
chr20	62075600	62076917	MajorDMR-2-87587	50
chr20	62078079	62081647	MajorDMR-2-87588	89
chr20	62082743	62085164	MajorDMR-2-87589	32
chr20	62085973	62086094	MajorDMR-2-87590	2
chr20	62086892	62089007	MajorDMR-2-87591	64
chr20	62089824	62095163	MajorDMR-2-87592	105
chr20	62095685	62102055	MajorDMR-2-87593	144
chr20	62110150	62110383	MajorDMR-2-87594	8
chr20	62111632	62111788	MajorDMR-2-87595	2
chr20	62115750	62116597	MajorDMR-2-87596	10
chr20	62117760	62118528	MajorDMR-2-87597	12
chr20	62119354	62122993	MajorDMR-2-87598	61
chr20	62125911	62127426	MajorDMR-2-87599	42
chr20	62128158	62128294	MajorDMR-2-87600	3
chr20	62131178	62132653	MajorDMR-2-87601	42
chr20	62133749	62134417	MajorDMR-2-87602	6
chr20	62150132	62150855	MajorDMR-2-87603	5
chr20	62154080	62154530	MajorDMR-2-87604	3
chr20	62159388	62159968	MajorDMR-2-87605	14
chr20	62171776	62172270	MajorDMR-2-87606	27
chr20	62179922	62180095	MajorDMR-2-87607	3
chr20	62182783	62182788	MajorDMR-2-87608	2
chr20	62185505	62185546	MajorDMR-2-87609	2
chr20	62230495	62231061	MajorDMR-2-87610	31
chr20	62244742	62244770	MajorDMR-2-87611	2
chr20	62245714	62245956	MajorDMR-2-87612	11
chr20	62249832	62250746	MajorDMR-2-87613	22
chr20	62257106	62257201	MajorDMR-2-87614	5
chr20	62268499	62269150	MajorDMR-2-87615	19
chr20	62271523	62271743	MajorDMR-2-87616	5
chr20	62272546	62272916	MajorDMR-2-87617	5
chr20	62273946	62274676	MajorDMR-2-87618	11
chr20	62278333	62278337	MajorDMR-2-87619	2
chr20	62279127	62279225	MajorDMR-2-87620	3
chr20	62281483	62282244	MajorDMR-2-87621	15
chr20	62307239	62307288	MajorDMR-2-87622	2
chr20	62309916	62310289	MajorDMR-2-87623	21
chr20	62313567	62314957	MajorDMR-2-87624	38
chr20	62329755	62329814	MajorDMR-2-87625	2
chr20	62330464	62330955	MajorDMR-2-87626	11
chr20	62363268	62363384	MajorDMR-2-87627	2
chr20	62367342	62368056	MajorDMR-2-87628	20
chr20	62368564	62369606	MajorDMR-2-87629	17
chr20	62372216	62372751	MajorDMR-2-87630	10
chr20	62373639	62377504	MajorDMR-2-87631	77
chr20	62379462	62379581	MajorDMR-2-87632	3
chr20	62382292	62382487	MajorDMR-2-87633	7
chr20	62384113	62384734	MajorDMR-2-87634	22
chr20	62401113	62402183	MajorDMR-2-87635	17
chr20	62404253	62406303	MajorDMR-2-87636	58
chr20	62407007	62408595	MajorDMR-2-87637	68
chr20	62413387	62416901	MajorDMR-2-87638	85
chr20	62417402	62419578	MajorDMR-2-87639	47
chr20	62423367	62423742	MajorDMR-2-87640	5
chr20	62430671	62430739	MajorDMR-2-87641	3
chr20	62441593	62442422	MajorDMR-2-87642	22
chr20	62445066	62445708	MajorDMR-2-87643	12
chr20	62447865	62447973	MajorDMR-2-87644	4
chr20	62458174	62458378	MajorDMR-2-87645	10
chr20	62460150	62461011	MajorDMR-2-87646	12
chr20	62465283	62467146	MajorDMR-2-87647	26
chr20	62473611	62473788	MajorDMR-2-87648	3
chr20	62516836	62516933	MajorDMR-2-87649	5
chr20	62519539	62519676	MajorDMR-2-87650	3
chr20	62548625	62550243	MajorDMR-2-87651	33
chr20	62550795	62550893	MajorDMR-2-87652	3
chr20	62555210	62555228	MajorDMR-2-87653	2
chr20	62565853	62565875	MajorDMR-2-87654	2
chr20	62566501	62566573	MajorDMR-2-87655	4
chr20	62569052	62569185	MajorDMR-2-87656	4
chr20	62575020	62575127	MajorDMR-2-87657	6
chr20	62578699	62578829	MajorDMR-2-87658	8
chr20	62582499	62583120	MajorDMR-2-87659	7
chr20	62589368	62589861	MajorDMR-2-87660	4
chr20	62599338	62600165	MajorDMR-2-87661	6
chr20	62605618	62606481	MajorDMR-2-87662	20
chr20	62608594	62608660	MajorDMR-2-87663	2
chr20	62609205	62609510	MajorDMR-2-87664	6
chr20	62612009	62612028	MajorDMR-2-87665	2
chr20	62613320	62613353	MajorDMR-2-87666	3
chr20	62626312	62626559	MajorDMR-2-87667	4
chr20	62632379	62632566	MajorDMR-2-87668	3
chr20	62633078	62633082	MajorDMR-2-87669	2
chr20	62665444	62665458	MajorDMR-2-87670	2
chr20	62687437	62687548	MajorDMR-2-87671	3
chr20	62688716	62688770	MajorDMR-2-87672	4
chr20	62689801	62690415	MajorDMR-2-87673	17
chr20	62696212	62696258	MajorDMR-2-87674	2
chr20	62699456	62699479	MajorDMR-2-87675	2
chr20	62705740	62707360	MajorDMR-2-87676	33
chr20	62709065	62709075	MajorDMR-2-87677	2
chr20	62721393	62721467	MajorDMR-2-87678	2
chr20	62722711	62723015	MajorDMR-2-87679	11
chr20	62724868	62725114	MajorDMR-2-87680	3
chr20	62726191	62727714	MajorDMR-2-87681	17
chr20	62730408	62732578	MajorDMR-2-87682	26
chr20	62738879	62739752	MajorDMR-2-87683	16
chr20	62742603	62745101	MajorDMR-2-87684	40
chr20	62746446	62747687	MajorDMR-2-87685	22
chr20	62762832	62762872	MajorDMR-2-87686	4
chr20	62786699	62786834	MajorDMR-2-87687	6
chr20	62792354	62792973	MajorDMR-2-87688	5
chr20	62832205	62833700	MajorDMR-2-87689	27
chr20	62892545	62892770	MajorDMR-2-87690	2
chr20	62894526	62894996	MajorDMR-2-87691	2
chr20	62904497	62905634	MajorDMR-2-87692	26
chr20	62906666	62906920	MajorDMR-2-87693	4
chr20	62907634	62908288	MajorDMR-2-87694	5
chr20	62917077	62917660	MajorDMR-2-87695	10
chr20	62919133	62919291	MajorDMR-2-87696	3
chr20	62947379	62947650	MajorDMR-2-87697	2
chr20	62948846	62950486	MajorDMR-2-87698	14
chr21	9585617	9586010	MajorDMR-2-87699	2
chr21	9878089	9878208	MajorDMR-2-87700	2
chr21	10497988	10498070	MajorDMR-2-87701	2
chr21	10513231	10513237	MajorDMR-2-87702	2
chr21	10617546	10617564	MajorDMR-2-87703	2
chr21	14481739	14481870	MajorDMR-2-87704	3
chr21	14626124	14626492	MajorDMR-2-87705	2
chr21	14709748	14709791	MajorDMR-2-87706	2
chr21	14760541	14760556	MajorDMR-2-87707	2
chr21	14777511	14777701	MajorDMR-2-87708	3
chr21	14849385	14849610	MajorDMR-2-87709	5
chr21	14996551	14996610	MajorDMR-2-87710	2
chr21	15399145	15399247	MajorDMR-2-87711	2
chr21	15442525	15442530	MajorDMR-2-87712	2
chr21	15463043	15463114	MajorDMR-2-87713	2
chr21	15753564	15753638	MajorDMR-2-87714	2
chr21	15807022	15807307	MajorDMR-2-87715	3
chr21	15876008	15876202	MajorDMR-2-87716	5
chr21	15944657	15944730	MajorDMR-2-87717	2
chr21	15972743	15972981	MajorDMR-2-87718	5
chr21	16124305	16124358	MajorDMR-2-87719	2
chr21	16166438	16167000	MajorDMR-2-87720	8
chr21	16268056	16268281	MajorDMR-2-87721	2
chr21	16290616	16291356	MajorDMR-2-87722	11
chr21	16322011	16322142	MajorDMR-2-87723	2
chr21	16337057	16337270	MajorDMR-2-87724	6
chr21	16340185	16341601	MajorDMR-2-87725	8
chr21	16343675	16343728	MajorDMR-2-87726	2
chr21	16344277	16344761	MajorDMR-2-87727	4
chr21	16361252	16362161	MajorDMR-2-87728	6
chr21	16364262	16364958	MajorDMR-2-87729	8
chr21	16367821	16367861	MajorDMR-2-87730	2
chr21	16392199	16392213	MajorDMR-2-87731	2
chr21	16478938	16479272	MajorDMR-2-87732	4
chr21	16491300	16491565	MajorDMR-2-87733	2
chr21	16559497	16560111	MajorDMR-2-87734	3
chr21	16592470	16592766	MajorDMR-2-87735	6
chr21	16619951	16620380	MajorDMR-2-87736	4
chr21	16622305	16622330	MajorDMR-2-87737	2
chr21	16624337	16624809	MajorDMR-2-87738	4
chr21	16627751	16627907	MajorDMR-2-87739	3
chr21	16630163	16630198	MajorDMR-2-87740	3
chr21	16645122	16645175	MajorDMR-2-87741	2
chr21	16647423	16647486	MajorDMR-2-87742	2
chr21	16649693	16651819	MajorDMR-2-87743	11
chr21	16653510	16653556	MajorDMR-2-87744	3
chr21	16655868	16656479	MajorDMR-2-87745	5
chr21	16657705	16658208	MajorDMR-2-87746	5
chr21	16672799	16672827	MajorDMR-2-87747	2
chr21	16681019	16681940	MajorDMR-2-87748	3
chr21	16687298	16688910	MajorDMR-2-87749	16
chr21	16745243	16745896	MajorDMR-2-87750	6
chr21	16755742	16756315	MajorDMR-2-87751	8
chr21	16761954	16762813	MajorDMR-2-87752	6
chr21	16765058	16765707	MajorDMR-2-87753	6
chr21	16790606	16791043	MajorDMR-2-87754	3
chr21	16794965	16795442	MajorDMR-2-87755	6
chr21	16868471	16868557	MajorDMR-2-87756	2
chr21	16911037	16911837	MajorDMR-2-87757	7
chr21	16985757	16985819	MajorDMR-2-87758	2
chr21	16989375	16989586	MajorDMR-2-87759	2
chr21	16999064	16999544	MajorDMR-2-87760	7
chr21	17000864	17001816	MajorDMR-2-87761	4
chr21	17018215	17019044	MajorDMR-2-87762	6
chr21	17020658	17020958	MajorDMR-2-87763	2
chr21	17022714	17024398	MajorDMR-2-87764	11
chr21	17025908	17026413	MajorDMR-2-87765	6
chr21	17027773	17027863	MajorDMR-2-87766	2
chr21	17028766	17030094	MajorDMR-2-87767	10
chr21	17031764	17032044	MajorDMR-2-87768	2
chr21	17041421	17042007	MajorDMR-2-87769	3
chr21	17058711	17059007	MajorDMR-2-87770	2
chr21	17079055	17079135	MajorDMR-2-87771	3
chr21	17085551	17085690	MajorDMR-2-87772	3
chr21	17086364	17086410	MajorDMR-2-87773	2
chr21	17104659	17104787	MajorDMR-2-87774	3
chr21	17119958	17120228	MajorDMR-2-87775	4
chr21	17121155	17121379	MajorDMR-2-87776	2
chr21	17122499	17122706	MajorDMR-2-87777	4
chr21	17124293	17124410	MajorDMR-2-87778	4
chr21	17126005	17126442	MajorDMR-2-87779	2
chr21	17158944	17159289	MajorDMR-2-87780	2
chr21	17181597	17182200	MajorDMR-2-87781	3
chr21	17191551	17191803	MajorDMR-2-87782	2
chr21	17197769	17197931	MajorDMR-2-87783	2
chr21	17199432	17199896	MajorDMR-2-87784	2
chr21	17200815	17200981	MajorDMR-2-87785	2
chr21	17209934	17210593	MajorDMR-2-87786	5
chr21	17267967	17268127	MajorDMR-2-87787	2
chr21	17426735	17427073	MajorDMR-2-87788	2
chr21	17428201	17428577	MajorDMR-2-87789	3
chr21	17429225	17430002	MajorDMR-2-87790	13
chr21	17430843	17431199	MajorDMR-2-87791	5
chr21	17431872	17432014	MajorDMR-2-87792	2
chr21	17433697	17434044	MajorDMR-2-87793	3
chr21	17447013	17447071	MajorDMR-2-87794	4
chr21	17447770	17448067	MajorDMR-2-87795	3
chr21	17451271	17451365	MajorDMR-2-87796	2
chr21	17454665	17454672	MajorDMR-2-87797	2
chr21	17457217	17458240	MajorDMR-2-87798	9
chr21	17466602	17467010	MajorDMR-2-87799	3
chr21	17474607	17474769	MajorDMR-2-87800	2
chr21	17481865	17481983	MajorDMR-2-87801	2
chr21	17489739	17489783	MajorDMR-2-87802	3
chr21	17495163	17495312	MajorDMR-2-87803	3
chr21	17497239	17499040	MajorDMR-2-87804	15
chr21	17503613	17503770	MajorDMR-2-87805	3
chr21	17506414	17506832	MajorDMR-2-87806	6
chr21	17512036	17512123	MajorDMR-2-87807	2
chr21	17541657	17541680	MajorDMR-2-87808	2
chr21	17543580	17544318	MajorDMR-2-87809	6
chr21	17548444	17548791	MajorDMR-2-87810	4
chr21	17549968	17550687	MajorDMR-2-87811	5
chr21	17552508	17553430	MajorDMR-2-87812	6
chr21	17553992	17554025	MajorDMR-2-87813	2
chr21	17558906	17559351	MajorDMR-2-87814	3
chr21	17560317	17560493	MajorDMR-2-87815	2
chr21	17566932	17567074	MajorDMR-2-87816	2
chr21	17578034	17578075	MajorDMR-2-87817	2
chr21	17583974	17585327	MajorDMR-2-87818	9
chr21	17662003	17662109	MajorDMR-2-87819	2
chr21	17666816	17667291	MajorDMR-2-87820	3
chr21	17675214	17675546	MajorDMR-2-87821	3
chr21	17676197	17676258	MajorDMR-2-87822	3
chr21	17677039	17677278	MajorDMR-2-87823	5
chr21	17678863	17679105	MajorDMR-2-87824	2
chr21	17680185	17680502	MajorDMR-2-87825	4
chr21	17681610	17682801	MajorDMR-2-87826	15
chr21	17703076	17703478	MajorDMR-2-87827	4
chr21	17712459	17712713	MajorDMR-2-87828	2
chr21	17715143	17716231	MajorDMR-2-87829	4
chr21	17749149	17749904	MajorDMR-2-87830	5
chr21	17757682	17758001	MajorDMR-2-87831	3
chr21	17790955	17792251	MajorDMR-2-87832	17
chr21	17793043	17793943	MajorDMR-2-87833	7
chr21	17794466	17794823	MajorDMR-2-87834	5
chr21	17795347	17796262	MajorDMR-2-87835	7
chr21	17798814	17801183	MajorDMR-2-87836	12
chr21	17808615	17808999	MajorDMR-2-87837	2
chr21	17834058	17834526	MajorDMR-2-87838	3
chr21	17842146	17842275	MajorDMR-2-87839	4
chr21	17846195	17846593	MajorDMR-2-87840	2
chr21	17860827	17860990	MajorDMR-2-87841	3
chr21	17894419	17894816	MajorDMR-2-87842	2
chr21	17905504	17905523	MajorDMR-2-87843	2
chr21	17910536	17913737	MajorDMR-2-87844	19
chr21	17920016	17920590	MajorDMR-2-87845	5
chr21	17942139	17942585	MajorDMR-2-87846	4
chr21	17948189	17948343	MajorDMR-2-87847	2
chr21	17951422	17951766	MajorDMR-2-87848	4
chr21	17958449	17958833	MajorDMR-2-87849	4
chr21	17975657	17976103	MajorDMR-2-87850	2
chr21	17976649	17976681	MajorDMR-2-87851	2
chr21	17977274	17977547	MajorDMR-2-87852	2
chr21	18006462	18006503	MajorDMR-2-87853	2
chr21	18017312	18017991	MajorDMR-2-87854	5
chr21	18018964	18020336	MajorDMR-2-87855	11
chr21	18021351	18023710	MajorDMR-2-87856	18
chr21	18024289	18024454	MajorDMR-2-87857	3
chr21	18042686	18043388	MajorDMR-2-87858	5
chr21	18082317	18082978	MajorDMR-2-87859	5
chr21	18091088	18091346	MajorDMR-2-87860	3
chr21	18149721	18150109	MajorDMR-2-87861	3
chr21	18168056	18168184	MajorDMR-2-87862	2
chr21	18170362	18170514	MajorDMR-2-87863	2
chr21	18238532	18239065	MajorDMR-2-87864	3
chr21	18245126	18246763	MajorDMR-2-87865	7
chr21	18258595	18259664	MajorDMR-2-87866	5
chr21	18266557	18266811	MajorDMR-2-87867	2
chr21	18283294	18283508	MajorDMR-2-87868	2
chr21	18284524	18284712	MajorDMR-2-87869	2
chr21	18288525	18288662	MajorDMR-2-87870	4
chr21	18315040	18315087	MajorDMR-2-87871	2
chr21	18351924	18352280	MajorDMR-2-87872	3
chr21	18354323	18354510	MajorDMR-2-87873	2
chr21	18375036	18375371	MajorDMR-2-87874	2
chr21	18441236	18441277	MajorDMR-2-87875	2
chr21	18447432	18447509	MajorDMR-2-87876	2
chr21	18455272	18456039	MajorDMR-2-87877	7
chr21	18461051	18461088	MajorDMR-2-87878	3
chr21	18574000	18574775	MajorDMR-2-87879	5
chr21	18579419	18579630	MajorDMR-2-87880	2
chr21	18604318	18604474	MajorDMR-2-87881	3
chr21	18631089	18631763	MajorDMR-2-87882	5
chr21	18632547	18633424	MajorDMR-2-87883	3
chr21	18665238	18665689	MajorDMR-2-87884	14
chr21	18687564	18688049	MajorDMR-2-87885	2
chr21	18757467	18757477	MajorDMR-2-87886	2
chr21	18760783	18760849	MajorDMR-2-87887	2
chr21	18775241	18776306	MajorDMR-2-87888	9
chr21	18791490	18791912	MajorDMR-2-87889	2
chr21	18794391	18794821	MajorDMR-2-87890	2
chr21	18795390	18795571	MajorDMR-2-87891	2
chr21	18815820	18816279	MajorDMR-2-87892	6
chr21	18832404	18832800	MajorDMR-2-87893	2
chr21	18834045	18834190	MajorDMR-2-87894	3
chr21	18834892	18836713	MajorDMR-2-87895	20
chr21	18881114	18881240	MajorDMR-2-87896	5
chr21	18883753	18884068	MajorDMR-2-87897	13
chr21	18886732	18888304	MajorDMR-2-87898	16
chr21	18892778	18893005	MajorDMR-2-87899	2
chr21	18897519	18897671	MajorDMR-2-87900	2
chr21	18900429	18900517	MajorDMR-2-87901	3
chr21	18904343	18905193	MajorDMR-2-87902	5
chr21	18905776	18905959	MajorDMR-2-87903	4
chr21	18906516	18906709	MajorDMR-2-87904	8
chr21	18908405	18908486	MajorDMR-2-87905	2
chr21	18913184	18913325	MajorDMR-2-87906	2
chr21	18913853	18914634	MajorDMR-2-87907	3
chr21	18916426	18916442	MajorDMR-2-87908	2
chr21	18923487	18924511	MajorDMR-2-87909	7
chr21	18926958	18927330	MajorDMR-2-87910	3
chr21	18937569	18938040	MajorDMR-2-87911	2
chr21	18966030	18966112	MajorDMR-2-87912	2
chr21	18970382	18970779	MajorDMR-2-87913	2
chr21	18975287	18975666	MajorDMR-2-87914	3
chr21	18982695	18983277	MajorDMR-2-87915	3
chr21	18985686	18985861	MajorDMR-2-87916	4
chr21	19003237	19003955	MajorDMR-2-87917	8
chr21	19032201	19032593	MajorDMR-2-87918	2
chr21	19033467	19033978	MajorDMR-2-87919	8
chr21	19041165	19041184	MajorDMR-2-87920	2
chr21	19052479	19053671	MajorDMR-2-87921	18
chr21	19061241	19062047	MajorDMR-2-87922	8
chr21	19071776	19072777	MajorDMR-2-87923	7
chr21	19131229	19131963	MajorDMR-2-87924	8
chr21	19132667	19132873	MajorDMR-2-87925	3
chr21	19135785	19136537	MajorDMR-2-87926	9
chr21	19140725	19141910	MajorDMR-2-87927	7
chr21	19142540	19142760	MajorDMR-2-87928	2
chr21	19153889	19154400	MajorDMR-2-87929	6
chr21	19155222	19157415	MajorDMR-2-87930	13
chr21	19158179	19158424	MajorDMR-2-87931	3
chr21	19171340	19171832	MajorDMR-2-87932	2
chr21	19179048	19179144	MajorDMR-2-87933	2
chr21	19188673	19188943	MajorDMR-2-87934	2
chr21	19190107	19190868	MajorDMR-2-87935	7
chr21	19192456	19192512	MajorDMR-2-87936	2
chr21	19197016	19197189	MajorDMR-2-87937	3
chr21	19200463	19200911	MajorDMR-2-87938	4
chr21	19201902	19202026	MajorDMR-2-87939	3
chr21	19220527	19221757	MajorDMR-2-87940	10
chr21	19225563	19226391	MajorDMR-2-87941	8
chr21	19228643	19229492	MajorDMR-2-87942	11
chr21	19251815	19252485	MajorDMR-2-87943	8
chr21	19257744	19257761	MajorDMR-2-87944	2
chr21	19272876	19275316	MajorDMR-2-87945	33
chr21	19279360	19279920	MajorDMR-2-87946	8
chr21	19287255	19288602	MajorDMR-2-87947	9
chr21	19322563	19323425	MajorDMR-2-87948	4
chr21	19439335	19439442	MajorDMR-2-87949	2
chr21	19537110	19537494	MajorDMR-2-87950	2
chr21	19671677	19672025	MajorDMR-2-87951	5
chr21	19722621	19722831	MajorDMR-2-87952	2
chr21	19795478	19795969	MajorDMR-2-87953	8
chr21	19894897	19895661	MajorDMR-2-87954	8
chr21	19901452	19901486	MajorDMR-2-87955	2
chr21	20000343	20000783	MajorDMR-2-87956	2
chr21	20016109	20016516	MajorDMR-2-87957	2
chr21	20076963	20077323	MajorDMR-2-87958	6
chr21	20149558	20149778	MajorDMR-2-87959	3
chr21	20152139	20152244	MajorDMR-2-87960	3
chr21	20205570	20205666	MajorDMR-2-87961	2
chr21	20241195	20241275	MajorDMR-2-87962	3
chr21	20286824	20286859	MajorDMR-2-87963	2
chr21	20301237	20301464	MajorDMR-2-87964	4
chr21	20306431	20306831	MajorDMR-2-87965	2
chr21	20319542	20319605	MajorDMR-2-87966	2
chr21	20358778	20358961	MajorDMR-2-87967	2
chr21	20359689	20359896	MajorDMR-2-87968	2
chr21	20542264	20542406	MajorDMR-2-87969	3
chr21	20690804	20690853	MajorDMR-2-87970	2
chr21	20692269	20692719	MajorDMR-2-87971	5
chr21	20693323	20693702	MajorDMR-2-87972	4
chr21	20695828	20696616	MajorDMR-2-87973	6
chr21	20720208	20720535	MajorDMR-2-87974	2
chr21	20721571	20721665	MajorDMR-2-87975	3
chr21	20841106	20841913	MajorDMR-2-87976	7
chr21	20854473	20854498	MajorDMR-2-87977	2
chr21	20880950	20881268	MajorDMR-2-87978	3
chr21	20895846	20896216	MajorDMR-2-87979	3
chr21	21039825	21040213	MajorDMR-2-87980	2
chr21	21062056	21062065	MajorDMR-2-87981	2
chr21	21094099	21094475	MajorDMR-2-87982	5
chr21	21103188	21103311	MajorDMR-2-87983	3
chr21	21103834	21103902	MajorDMR-2-87984	2
chr21	21118489	21118506	MajorDMR-2-87985	3
chr21	21133979	21135514	MajorDMR-2-87986	14
chr21	21142951	21144019	MajorDMR-2-87987	8
chr21	21172206	21172574	MajorDMR-2-87988	2
chr21	21194218	21194275	MajorDMR-2-87989	3
chr21	21233904	21233919	MajorDMR-2-87990	2
chr21	21245522	21245653	MajorDMR-2-87991	2
chr21	21252266	21252332	MajorDMR-2-87992	3
chr21	21303833	21303995	MajorDMR-2-87993	2
chr21	21307787	21308903	MajorDMR-2-87994	11
chr21	21309417	21309564	MajorDMR-2-87995	2
chr21	21348102	21348587	MajorDMR-2-87996	2
chr21	21365615	21365734	MajorDMR-2-87997	2
chr21	21376574	21376971	MajorDMR-2-87998	4
chr21	21395929	21396556	MajorDMR-2-87999	3
chr21	21397384	21397509	MajorDMR-2-88000	3
chr21	21402934	21403027	MajorDMR-2-88001	3
chr21	21471270	21471280	MajorDMR-2-88002	2
chr21	21480298	21481323	MajorDMR-2-88003	5
chr21	21531870	21533288	MajorDMR-2-88004	10
chr21	21610853	21611049	MajorDMR-2-88005	3
chr21	21642406	21642768	MajorDMR-2-88006	6
chr21	21655536	21655976	MajorDMR-2-88007	3
chr21	21656509	21656891	MajorDMR-2-88008	5
chr21	21658751	21659509	MajorDMR-2-88009	4
chr21	21664801	21664814	MajorDMR-2-88010	2
chr21	21679282	21680011	MajorDMR-2-88011	5
chr21	21680672	21681564	MajorDMR-2-88012	6
chr21	21700191	21700317	MajorDMR-2-88013	4
chr21	21713806	21713941	MajorDMR-2-88014	3
chr21	21714914	21715734	MajorDMR-2-88015	7
chr21	21745136	21745734	MajorDMR-2-88016	5
chr21	21791549	21791930	MajorDMR-2-88017	3
chr21	21808546	21808992	MajorDMR-2-88018	2
chr21	21817690	21818937	MajorDMR-2-88019	5
chr21	21822751	21822894	MajorDMR-2-88020	2
chr21	21917808	21917910	MajorDMR-2-88021	5
chr21	21920883	21921069	MajorDMR-2-88022	2
chr21	21934139	21935041	MajorDMR-2-88023	8
chr21	21941003	21941353	MajorDMR-2-88024	4
chr21	21954366	21954996	MajorDMR-2-88025	8
chr21	22025196	22025895	MajorDMR-2-88026	6
chr21	22031661	22032106	MajorDMR-2-88027	2
chr21	22086950	22087366	MajorDMR-2-88028	3
chr21	22093092	22093166	MajorDMR-2-88029	2
chr21	22123025	22124436	MajorDMR-2-88030	8
chr21	22132251	22132312	MajorDMR-2-88031	2
chr21	22132827	22133014	MajorDMR-2-88032	2
chr21	22174722	22175170	MajorDMR-2-88033	7
chr21	22184116	22184555	MajorDMR-2-88034	9
chr21	22185233	22185583	MajorDMR-2-88035	5
chr21	22187387	22187840	MajorDMR-2-88036	7
chr21	22192421	22192479	MajorDMR-2-88037	2
chr21	22193732	22194467	MajorDMR-2-88038	6
chr21	22195386	22196208	MajorDMR-2-88039	7
chr21	22197257	22197630	MajorDMR-2-88040	4
chr21	22219835	22219867	MajorDMR-2-88041	2
chr21	22224586	22227625	MajorDMR-2-88042	24
chr21	22228944	22229489	MajorDMR-2-88043	4
chr21	22233416	22235001	MajorDMR-2-88044	12
chr21	22272312	22272324	MajorDMR-2-88045	3
chr21	22307823	22308183	MajorDMR-2-88046	2
chr21	22316289	22316400	MajorDMR-2-88047	3
chr21	22340923	22342005	MajorDMR-2-88048	11
chr21	22346029	22346174	MajorDMR-2-88049	4
chr21	22366628	22367410	MajorDMR-2-88050	12
chr21	22368750	22369431	MajorDMR-2-88051	6
chr21	22374404	22374556	MajorDMR-2-88052	2
chr21	22389775	22389839	MajorDMR-2-88053	2
chr21	22405799	22405900	MajorDMR-2-88054	2
chr21	22406550	22406770	MajorDMR-2-88055	2
chr21	22412290	22412911	MajorDMR-2-88056	6
chr21	22418442	22418943	MajorDMR-2-88057	2
chr21	22432004	22432186	MajorDMR-2-88058	2
chr21	22433406	22433629	MajorDMR-2-88059	2
chr21	22436535	22436765	MajorDMR-2-88060	2
chr21	22458602	22459070	MajorDMR-2-88061	3
chr21	22459599	22459661	MajorDMR-2-88062	2
chr21	22462073	22462232	MajorDMR-2-88063	4
chr21	22462958	22462965	MajorDMR-2-88064	2
chr21	22468966	22469197	MajorDMR-2-88065	2
chr21	22483797	22484093	MajorDMR-2-88066	5
chr21	22484638	22484989	MajorDMR-2-88067	4
chr21	22494103	22494320	MajorDMR-2-88068	5
chr21	22518223	22518359	MajorDMR-2-88069	2
chr21	22521897	22521977	MajorDMR-2-88070	3
chr21	22532437	22532509	MajorDMR-2-88071	2
chr21	22541143	22541186	MajorDMR-2-88072	2
chr21	22552289	22552469	MajorDMR-2-88073	2
chr21	22555157	22555414	MajorDMR-2-88074	3
chr21	22557331	22557565	MajorDMR-2-88075	2
chr21	22558231	22558334	MajorDMR-2-88076	2
chr21	22569854	22570062	MajorDMR-2-88077	4
chr21	22570714	22571713	MajorDMR-2-88078	5
chr21	22572631	22572675	MajorDMR-2-88079	3
chr21	22577203	22577427	MajorDMR-2-88080	5
chr21	22586273	22586518	MajorDMR-2-88081	2
chr21	22588613	22589005	MajorDMR-2-88082	2
chr21	22598477	22598962	MajorDMR-2-88083	2
chr21	22602814	22603303	MajorDMR-2-88084	3
chr21	22611576	22611680	MajorDMR-2-88085	3
chr21	22612877	22612895	MajorDMR-2-88086	2
chr21	22640296	22641025	MajorDMR-2-88087	11
chr21	22644798	22644829	MajorDMR-2-88088	5
chr21	22684307	22684380	MajorDMR-2-88089	2
chr21	22702960	22703072	MajorDMR-2-88090	2
chr21	22733010	22733165	MajorDMR-2-88091	2
chr21	22745764	22746201	MajorDMR-2-88092	4
chr21	22835721	22835937	MajorDMR-2-88093	3
chr21	22839647	22839722	MajorDMR-2-88094	2
chr21	22853780	22853798	MajorDMR-2-88095	2
chr21	22865411	22865435	MajorDMR-2-88096	2
chr21	22881253	22881354	MajorDMR-2-88097	3
chr21	22882175	22882412	MajorDMR-2-88098	2
chr21	22888195	22888755	MajorDMR-2-88099	5
chr21	22894686	22895225	MajorDMR-2-88100	9
chr21	22914953	22915463	MajorDMR-2-88101	3
chr21	22917721	22917830	MajorDMR-2-88102	2
chr21	22918895	22919200	MajorDMR-2-88103	3
chr21	22970372	22970784	MajorDMR-2-88104	3
chr21	23082414	23082804	MajorDMR-2-88105	6
chr21	23205377	23205564	MajorDMR-2-88106	4
chr21	23228326	23228535	MajorDMR-2-88107	2
chr21	23236564	23236942	MajorDMR-2-88108	4
chr21	23392002	23392807	MajorDMR-2-88109	6
chr21	23449997	23450304	MajorDMR-2-88110	2
chr21	23520135	23520292	MajorDMR-2-88111	2
chr21	23570838	23571301	MajorDMR-2-88112	2
chr21	23608483	23609030	MajorDMR-2-88113	4
chr21	23689261	23689441	MajorDMR-2-88114	2
chr21	23691453	23691949	MajorDMR-2-88115	2
chr21	23692559	23692640	MajorDMR-2-88116	3
chr21	23700051	23700243	MajorDMR-2-88117	3
chr21	23715372	23715671	MajorDMR-2-88118	2
chr21	23716492	23716934	MajorDMR-2-88119	2
chr21	23763459	23763605	MajorDMR-2-88120	5
chr21	23816840	23816944	MajorDMR-2-88121	4
chr21	24016300	24017251	MajorDMR-2-88122	7
chr21	24064689	24064949	MajorDMR-2-88123	4
chr21	24082899	24083335	MajorDMR-2-88124	6
chr21	24168299	24168326	MajorDMR-2-88125	2
chr21	24176473	24176489	MajorDMR-2-88126	2
chr21	24235518	24235675	MajorDMR-2-88127	2
chr21	24243826	24244817	MajorDMR-2-88128	8
chr21	24260644	24260695	MajorDMR-2-88129	2
chr21	24292864	24293153	MajorDMR-2-88130	4
chr21	24333616	24334438	MajorDMR-2-88131	7
chr21	24337580	24337941	MajorDMR-2-88132	6
chr21	24338562	24338666	MajorDMR-2-88133	2
chr21	24363555	24364472	MajorDMR-2-88134	6
chr21	24401897	24401977	MajorDMR-2-88135	3
chr21	24415242	24415258	MajorDMR-2-88136	2
chr21	24451945	24452188	MajorDMR-2-88137	3
chr21	24489291	24490186	MajorDMR-2-88138	9
chr21	24491728	24492550	MajorDMR-2-88139	6
chr21	24569197	24569248	MajorDMR-2-88140	2
chr21	24583848	24584729	MajorDMR-2-88141	5
chr21	24613933	24614064	MajorDMR-2-88142	6
chr21	24682158	24683251	MajorDMR-2-88143	6
chr21	24683906	24684012	MajorDMR-2-88144	2
chr21	24685939	24686240	MajorDMR-2-88145	4
chr21	24695581	24695944	MajorDMR-2-88146	3
chr21	24697672	24697681	MajorDMR-2-88147	2
chr21	24700179	24700800	MajorDMR-2-88148	4
chr21	24712550	24712898	MajorDMR-2-88149	4
chr21	24764066	24764753	MajorDMR-2-88150	4
chr21	24804349	24804609	MajorDMR-2-88151	2
chr21	24829510	24829742	MajorDMR-2-88152	5
chr21	24847511	24848613	MajorDMR-2-88153	10
chr21	24907110	24907299	MajorDMR-2-88154	2
chr21	24912604	24912617	MajorDMR-2-88155	2
chr21	24987498	24987663	MajorDMR-2-88156	2
chr21	24989683	24990183	MajorDMR-2-88157	2
chr21	24990894	24991336	MajorDMR-2-88158	2
chr21	25026616	25027599	MajorDMR-2-88159	6
chr21	25031816	25031834	MajorDMR-2-88160	2
chr21	25055937	25058108	MajorDMR-2-88161	18
chr21	25061172	25061947	MajorDMR-2-88162	7
chr21	25067820	25068103	MajorDMR-2-88163	2
chr21	25076446	25076476	MajorDMR-2-88164	3
chr21	25091413	25091778	MajorDMR-2-88165	5
chr21	25092294	25092364	MajorDMR-2-88166	2
chr21	25152519	25152932	MajorDMR-2-88167	4
chr21	25154650	25155339	MajorDMR-2-88168	9
chr21	25160090	25160533	MajorDMR-2-88169	5
chr21	25163731	25163784	MajorDMR-2-88170	2
chr21	25186127	25186160	MajorDMR-2-88171	2
chr21	25219573	25219939	MajorDMR-2-88172	2
chr21	25234174	25234805	MajorDMR-2-88173	8
chr21	25249364	25249855	MajorDMR-2-88174	5
chr21	25256567	25257243	MajorDMR-2-88175	9
chr21	25341823	25341968	MajorDMR-2-88176	5
chr21	25382994	25383057	MajorDMR-2-88177	2
chr21	25388438	25389019	MajorDMR-2-88178	4
chr21	25395011	25395049	MajorDMR-2-88179	2
chr21	25412025	25412324	MajorDMR-2-88180	4
chr21	25417697	25418587	MajorDMR-2-88181	5
chr21	25428645	25428773	MajorDMR-2-88182	2
chr21	25444140	25444274	MajorDMR-2-88183	3
chr21	25444857	25445187	MajorDMR-2-88184	5
chr21	25494580	25494596	MajorDMR-2-88185	2
chr21	25544167	25544304	MajorDMR-2-88186	2
chr21	25555701	25555706	MajorDMR-2-88187	2
chr21	25572680	25573240	MajorDMR-2-88188	15
chr21	25594664	25595454	MajorDMR-2-88189	7
chr21	25629198	25629238	MajorDMR-2-88190	2
chr21	25631524	25631808	MajorDMR-2-88191	2
chr21	25636914	25636967	MajorDMR-2-88192	2
chr21	25643050	25643984	MajorDMR-2-88193	9
chr21	25646253	25646415	MajorDMR-2-88194	3
chr21	25811323	25811397	MajorDMR-2-88195	2
chr21	25811925	25812874	MajorDMR-2-88196	5
chr21	25835368	25835478	MajorDMR-2-88197	2
chr21	25850359	25850393	MajorDMR-2-88198	2
chr21	25868002	25868481	MajorDMR-2-88199	7
chr21	25961885	25961927	MajorDMR-2-88200	2
chr21	25962474	25962745	MajorDMR-2-88201	3
chr21	25963274	25963736	MajorDMR-2-88202	4
chr21	25967444	25967531	MajorDMR-2-88203	3
chr21	25997072	25997128	MajorDMR-2-88204	2
chr21	25999515	25999868	MajorDMR-2-88205	2
chr21	26004127	26004232	MajorDMR-2-88206	2
chr21	26034323	26034583	MajorDMR-2-88207	3
chr21	26083045	26083695	MajorDMR-2-88208	6
chr21	26106147	26106604	MajorDMR-2-88209	5
chr21	26181967	26182108	MajorDMR-2-88210	2
chr21	26254163	26254194	MajorDMR-2-88211	2
chr21	26284169	26285495	MajorDMR-2-88212	6
chr21	26339185	26339424	MajorDMR-2-88213	3
chr21	26349354	26349488	MajorDMR-2-88214	2
chr21	26375879	26376644	MajorDMR-2-88215	6
chr21	26395242	26395583	MajorDMR-2-88216	6
chr21	26413306	26413756	MajorDMR-2-88217	2
chr21	26450207	26450374	MajorDMR-2-88218	2
chr21	26452325	26453052	MajorDMR-2-88219	3
chr21	26494534	26494548	MajorDMR-2-88220	2
chr21	26511670	26512125	MajorDMR-2-88221	4
chr21	26557263	26557295	MajorDMR-2-88222	2
chr21	26590763	26590929	MajorDMR-2-88223	3
chr21	26597020	26597069	MajorDMR-2-88224	2
chr21	26599601	26600048	MajorDMR-2-88225	5
chr21	26614881	26614973	MajorDMR-2-88226	2
chr21	26618808	26618945	MajorDMR-2-88227	2
chr21	26656850	26656940	MajorDMR-2-88228	2
chr21	26675605	26675759	MajorDMR-2-88229	2
chr21	26724067	26724172	MajorDMR-2-88230	2
chr21	26738330	26738622	MajorDMR-2-88231	2
chr21	26782771	26783629	MajorDMR-2-88232	8
chr21	26869874	26870155	MajorDMR-2-88233	6
chr21	26873510	26874044	MajorDMR-2-88234	4
chr21	26906063	26906453	MajorDMR-2-88235	3
chr21	26934240	26934589	MajorDMR-2-88236	2
chr21	26995546	26996051	MajorDMR-2-88237	7
chr21	27009854	27010237	MajorDMR-2-88238	4
chr21	27028675	27029050	MajorDMR-2-88239	3
chr21	27036893	27037264	MajorDMR-2-88240	3
chr21	27041501	27041815	MajorDMR-2-88241	5
chr21	27053298	27053782	MajorDMR-2-88242	7
chr21	27060409	27060856	MajorDMR-2-88243	9
chr21	27089847	27090171	MajorDMR-2-88244	2
chr21	27105733	27105825	MajorDMR-2-88245	3
chr21	27153818	27154093	MajorDMR-2-88246	2
chr21	27160749	27161184	MajorDMR-2-88247	5
chr21	27173578	27173913	MajorDMR-2-88248	6
chr21	27194405	27195863	MajorDMR-2-88249	24
chr21	27213086	27213189	MajorDMR-2-88250	2
chr21	27214146	27214954	MajorDMR-2-88251	10
chr21	27216059	27216250	MajorDMR-2-88252	5
chr21	27223170	27223183	MajorDMR-2-88253	2
chr21	27252037	27252306	MajorDMR-2-88254	2
chr21	27253066	27255614	MajorDMR-2-88255	25
chr21	27256493	27256504	MajorDMR-2-88256	2
chr21	27258000	27258065	MajorDMR-2-88257	2
chr21	27260209	27260387	MajorDMR-2-88258	2
chr21	27263020	27264580	MajorDMR-2-88259	7
chr21	27269468	27269648	MajorDMR-2-88260	5
chr21	27272395	27272583	MajorDMR-2-88261	2
chr21	27274613	27274739	MajorDMR-2-88262	2
chr21	27277285	27277357	MajorDMR-2-88263	4
chr21	27280874	27281137	MajorDMR-2-88264	3
chr21	27284112	27284153	MajorDMR-2-88265	3
chr21	27286192	27286905	MajorDMR-2-88266	5
chr21	27288300	27288420	MajorDMR-2-88267	3
chr21	27289312	27289430	MajorDMR-2-88268	2
chr21	27297297	27297710	MajorDMR-2-88269	6
chr21	27298651	27298741	MajorDMR-2-88270	3
chr21	27300482	27300641	MajorDMR-2-88271	2
chr21	27301964	27302361	MajorDMR-2-88272	3
chr21	27303607	27305270	MajorDMR-2-88273	7
chr21	27308975	27309186	MajorDMR-2-88274	2
chr21	27311188	27311233	MajorDMR-2-88275	2
chr21	27314207	27314819	MajorDMR-2-88276	10
chr21	27316513	27316874	MajorDMR-2-88277	8
chr21	27317590	27317827	MajorDMR-2-88278	4
chr21	27322467	27322788	MajorDMR-2-88279	5
chr21	27329782	27329883	MajorDMR-2-88280	2
chr21	27332333	27333028	MajorDMR-2-88281	6
chr21	27335715	27336064	MajorDMR-2-88282	5
chr21	27347062	27347696	MajorDMR-2-88283	10
chr21	27360379	27360662	MajorDMR-2-88284	6
chr21	27367603	27367952	MajorDMR-2-88285	3
chr21	27372565	27372721	MajorDMR-2-88286	2
chr21	27381338	27382263	MajorDMR-2-88287	8
chr21	27383550	27384390	MajorDMR-2-88288	9
chr21	27387144	27387182	MajorDMR-2-88289	2
chr21	27391791	27392099	MajorDMR-2-88290	2
chr21	27399664	27400277	MajorDMR-2-88291	6
chr21	27402174	27402306	MajorDMR-2-88292	3
chr21	27403091	27403414	MajorDMR-2-88293	2
chr21	27406056	27406085	MajorDMR-2-88294	3
chr21	27407937	27407954	MajorDMR-2-88295	2
chr21	27408907	27409495	MajorDMR-2-88296	7
chr21	27417133	27417151	MajorDMR-2-88297	3
chr21	27418258	27420187	MajorDMR-2-88298	10
chr21	27420804	27420849	MajorDMR-2-88299	2
chr21	27422492	27422739	MajorDMR-2-88300	3
chr21	27423343	27423853	MajorDMR-2-88301	7
chr21	27424922	27425842	MajorDMR-2-88302	14
chr21	27426547	27427552	MajorDMR-2-88303	5
chr21	27430287	27430815	MajorDMR-2-88304	8
chr21	27431849	27432202	MajorDMR-2-88305	4
chr21	27432838	27433165	MajorDMR-2-88306	2
chr21	27433843	27434676	MajorDMR-2-88307	12
chr21	27436859	27439354	MajorDMR-2-88308	24
chr21	27440277	27440886	MajorDMR-2-88309	7
chr21	27443766	27445339	MajorDMR-2-88310	6
chr21	27448550	27450503	MajorDMR-2-88311	25
chr21	27451078	27451178	MajorDMR-2-88312	2
chr21	27452801	27452806	MajorDMR-2-88313	2
chr21	27465167	27465535	MajorDMR-2-88314	2
chr21	27466417	27466426	MajorDMR-2-88315	2
chr21	27467614	27467688	MajorDMR-2-88316	2
chr21	27470706	27470854	MajorDMR-2-88317	2
chr21	27475587	27477287	MajorDMR-2-88318	13
chr21	27479166	27479195	MajorDMR-2-88319	2
chr21	27479790	27479972	MajorDMR-2-88320	4
chr21	27483363	27486402	MajorDMR-2-88321	13
chr21	27488766	27489268	MajorDMR-2-88322	2
chr21	27493299	27493413	MajorDMR-2-88323	4
chr21	27500883	27501052	MajorDMR-2-88324	2
chr21	27501615	27501781	MajorDMR-2-88325	2
chr21	27502382	27503974	MajorDMR-2-88326	11
chr21	27505381	27505596	MajorDMR-2-88327	2
chr21	27506405	27507662	MajorDMR-2-88328	7
chr21	27508178	27508652	MajorDMR-2-88329	5
chr21	27509183	27509927	MajorDMR-2-88330	13
chr21	27511815	27512040	MajorDMR-2-88331	2
chr21	27512638	27512771	MajorDMR-2-88332	6
chr21	27519725	27520701	MajorDMR-2-88333	5
chr21	27523310	27523562	MajorDMR-2-88334	4
chr21	27524137	27524520	MajorDMR-2-88335	5
chr21	27525376	27525460	MajorDMR-2-88336	2
chr21	27528779	27529648	MajorDMR-2-88337	6
chr21	27532236	27532677	MajorDMR-2-88338	2
chr21	27543926	27544180	MajorDMR-2-88339	6
chr21	27545092	27546652	MajorDMR-2-88340	27
chr21	27560981	27561391	MajorDMR-2-88341	2
chr21	27562093	27562501	MajorDMR-2-88342	2
chr21	27589449	27589561	MajorDMR-2-88343	3
chr21	27610139	27611226	MajorDMR-2-88344	9
chr21	27612899	27613266	MajorDMR-2-88345	5
chr21	27652750	27653620	MajorDMR-2-88346	9
chr21	27657094	27657458	MajorDMR-2-88347	2
chr21	27663000	27663250	MajorDMR-2-88348	3
chr21	27664346	27664576	MajorDMR-2-88349	3
chr21	27665142	27665538	MajorDMR-2-88350	4
chr21	27692345	27693618	MajorDMR-2-88351	8
chr21	27712039	27712245	MajorDMR-2-88352	2
chr21	27741496	27742043	MajorDMR-2-88353	3
chr21	27746970	27748081	MajorDMR-2-88354	7
chr21	27761757	27761831	MajorDMR-2-88355	2
chr21	27762429	27764739	MajorDMR-2-88356	16
chr21	27766361	27766999	MajorDMR-2-88357	10
chr21	27778196	27778551	MajorDMR-2-88358	7
chr21	27808406	27808964	MajorDMR-2-88359	3
chr21	27817462	27818558	MajorDMR-2-88360	4
chr21	27836555	27836573	MajorDMR-2-88361	2
chr21	27843007	27843440	MajorDMR-2-88362	6
chr21	27871201	27871784	MajorDMR-2-88363	5
chr21	27884845	27885557	MajorDMR-2-88364	7
chr21	27890093	27890155	MajorDMR-2-88365	2
chr21	27891222	27891932	MajorDMR-2-88366	4
chr21	27895000	27895838	MajorDMR-2-88367	10
chr21	27899439	27899458	MajorDMR-2-88368	2
chr21	27900092	27900616	MajorDMR-2-88369	4
chr21	27915481	27915555	MajorDMR-2-88370	5
chr21	27928938	27930187	MajorDMR-2-88371	12
chr21	27931097	27931167	MajorDMR-2-88372	2
chr21	27933057	27933157	MajorDMR-2-88373	2
chr21	27937572	27937939	MajorDMR-2-88374	9
chr21	27944398	27945018	MajorDMR-2-88375	6
chr21	27968294	27968616	MajorDMR-2-88376	7
chr21	27969489	27970344	MajorDMR-2-88377	5
chr21	27972066	27973039	MajorDMR-2-88378	8
chr21	27978297	27978381	MajorDMR-2-88379	2
chr21	27989492	27990247	MajorDMR-2-88380	4
chr21	27990965	27992150	MajorDMR-2-88381	12
chr21	27997745	27997909	MajorDMR-2-88382	2
chr21	28010144	28010180	MajorDMR-2-88383	2
chr21	28025890	28026045	MajorDMR-2-88384	5
chr21	28058476	28058807	MajorDMR-2-88385	3
chr21	28066624	28066933	MajorDMR-2-88386	3
chr21	28081369	28083066	MajorDMR-2-88387	18
chr21	28088866	28088901	MajorDMR-2-88388	2
chr21	28092046	28092642	MajorDMR-2-88389	13
chr21	28104962	28105366	MajorDMR-2-88390	6
chr21	28127692	28129991	MajorDMR-2-88391	15
chr21	28139150	28140216	MajorDMR-2-88392	11
chr21	28146656	28146669	MajorDMR-2-88393	2
chr21	28154024	28154714	MajorDMR-2-88394	6
chr21	28156649	28157237	MajorDMR-2-88395	4
chr21	28163262	28163721	MajorDMR-2-88396	3
chr21	28173316	28173701	MajorDMR-2-88397	8
chr21	28179803	28179810	MajorDMR-2-88398	2
chr21	28180472	28180715	MajorDMR-2-88399	7
chr21	28204332	28206552	MajorDMR-2-88400	29
chr21	28213269	28213480	MajorDMR-2-88401	2
chr21	28214838	28215207	MajorDMR-2-88402	3
chr21	28219349	28220510	MajorDMR-2-88403	7
chr21	28248873	28249715	MajorDMR-2-88404	12
chr21	28255080	28255171	MajorDMR-2-88405	3
chr21	28259868	28259885	MajorDMR-2-88406	2
chr21	28326779	28327483	MajorDMR-2-88407	15
chr21	28408031	28408506	MajorDMR-2-88408	4
chr21	28452537	28452585	MajorDMR-2-88409	2
chr21	28672193	28672358	MajorDMR-2-88410	2
chr21	28703572	28704751	MajorDMR-2-88411	5
chr21	28736744	28737232	MajorDMR-2-88412	3
chr21	28860027	28860240	MajorDMR-2-88413	3
chr21	29185487	29185677	MajorDMR-2-88414	2
chr21	29186180	29186580	MajorDMR-2-88415	11
chr21	29191632	29191760	MajorDMR-2-88416	2
chr21	29253474	29254156	MajorDMR-2-88417	11
chr21	29284865	29284893	MajorDMR-2-88418	2
chr21	29290999	29291114	MajorDMR-2-88419	2
chr21	29300902	29301730	MajorDMR-2-88420	7
chr21	29327358	29327567	MajorDMR-2-88421	2
chr21	29341816	29341836	MajorDMR-2-88422	2
chr21	29417650	29417779	MajorDMR-2-88423	2
chr21	29420470	29420978	MajorDMR-2-88424	8
chr21	29499393	29499643	MajorDMR-2-88425	2
chr21	29520710	29521932	MajorDMR-2-88426	10
chr21	29579845	29579940	MajorDMR-2-88427	4
chr21	29623376	29623505	MajorDMR-2-88428	4
chr21	29657640	29657672	MajorDMR-2-88429	2
chr21	29702751	29703036	MajorDMR-2-88430	2
chr21	29723656	29723804	MajorDMR-2-88431	3
chr21	29729274	29729364	MajorDMR-2-88432	2
chr21	29731064	29731412	MajorDMR-2-88433	3
chr21	29746508	29746876	MajorDMR-2-88434	3
chr21	29773925	29775120	MajorDMR-2-88435	16
chr21	29776347	29776988	MajorDMR-2-88436	4
chr21	29785576	29785587	MajorDMR-2-88437	2
chr21	29794382	29794637	MajorDMR-2-88438	2
chr21	29826167	29826550	MajorDMR-2-88439	2
chr21	29830249	29830343	MajorDMR-2-88440	4
chr21	29837291	29837418	MajorDMR-2-88441	2
chr21	29852300	29853109	MajorDMR-2-88442	5
chr21	29857883	29858094	MajorDMR-2-88443	2
chr21	29859804	29861808	MajorDMR-2-88444	19
chr21	29862366	29862663	MajorDMR-2-88445	3
chr21	29912444	29912532	MajorDMR-2-88446	2
chr21	29920834	29921295	MajorDMR-2-88447	2
chr21	29935361	29935569	MajorDMR-2-88448	2
chr21	29973439	29973859	MajorDMR-2-88449	5
chr21	29986879	29988142	MajorDMR-2-88450	8
chr21	29992209	29993063	MajorDMR-2-88451	6
chr21	29999799	29999855	MajorDMR-2-88452	2
chr21	30004868	30005350	MajorDMR-2-88453	4
chr21	30006008	30006190	MajorDMR-2-88454	2
chr21	30026881	30026957	MajorDMR-2-88455	3
chr21	30045935	30046195	MajorDMR-2-88456	2
chr21	30057316	30057872	MajorDMR-2-88457	3
chr21	30072139	30072171	MajorDMR-2-88458	2
chr21	30074283	30074346	MajorDMR-2-88459	2
chr21	30076034	30077386	MajorDMR-2-88460	8
chr21	30077996	30078103	MajorDMR-2-88461	3
chr21	30104305	30104532	MajorDMR-2-88462	6
chr21	30130383	30130977	MajorDMR-2-88463	6
chr21	30178071	30178095	MajorDMR-2-88464	2
chr21	30202925	30203072	MajorDMR-2-88465	2
chr21	30258071	30258178	MajorDMR-2-88466	2
chr21	30302707	30304046	MajorDMR-2-88467	9
chr21	30376042	30376158	MajorDMR-2-88468	2
chr21	30425502	30425518	MajorDMR-2-88469	2
chr21	30427775	30427966	MajorDMR-2-88470	2
chr21	30470895	30471488	MajorDMR-2-88471	5
chr21	30493686	30494096	MajorDMR-2-88472	2
chr21	30503600	30503675	MajorDMR-2-88473	2
chr21	30506286	30506577	MajorDMR-2-88474	2
chr21	30510943	30511031	MajorDMR-2-88475	2
chr21	30516389	30516928	MajorDMR-2-88476	4
chr21	30518173	30518313	MajorDMR-2-88477	4
chr21	30524546	30524780	MajorDMR-2-88478	2
chr21	30527463	30528722	MajorDMR-2-88479	18
chr21	30588125	30588275	MajorDMR-2-88480	2
chr21	30592589	30592692	MajorDMR-2-88481	2
chr21	30593493	30594528	MajorDMR-2-88482	9
chr21	30597194	30597328	MajorDMR-2-88483	2
chr21	30628319	30629097	MajorDMR-2-88484	6
chr21	30670101	30670606	MajorDMR-2-88485	14
chr21	30693345	30693582	MajorDMR-2-88486	2
chr21	30712235	30712358	MajorDMR-2-88487	2
chr21	30713145	30713267	MajorDMR-2-88488	2
chr21	30721132	30721232	MajorDMR-2-88489	2
chr21	30725456	30726250	MajorDMR-2-88490	6
chr21	30744758	30745393	MajorDMR-2-88491	3
chr21	30797385	30797799	MajorDMR-2-88492	4
chr21	30808584	30808770	MajorDMR-2-88493	2
chr21	30881679	30881800	MajorDMR-2-88494	2
chr21	30892690	30892956	MajorDMR-2-88495	4
chr21	31097238	31097282	MajorDMR-2-88496	2
chr21	31124180	31124911	MajorDMR-2-88497	8
chr21	31138456	31138593	MajorDMR-2-88498	2
chr21	31140355	31141235	MajorDMR-2-88499	11
chr21	31142497	31142584	MajorDMR-2-88500	3
chr21	31208258	31208421	MajorDMR-2-88501	2
chr21	31263770	31263955	MajorDMR-2-88502	2
chr21	31325313	31325595	MajorDMR-2-88503	2
chr21	31348054	31348270	MajorDMR-2-88504	3
chr21	31351554	31352201	MajorDMR-2-88505	3
chr21	31355339	31355993	MajorDMR-2-88506	5
chr21	31356986	31357020	MajorDMR-2-88507	2
chr21	31395452	31395506	MajorDMR-2-88508	3
chr21	31400349	31400629	MajorDMR-2-88509	4
chr21	31461892	31462683	MajorDMR-2-88510	9
chr21	31470265	31470338	MajorDMR-2-88511	2
chr21	31524638	31524704	MajorDMR-2-88512	3
chr21	31568003	31568029	MajorDMR-2-88513	2
chr21	31579338	31579941	MajorDMR-2-88514	3
chr21	31599954	31600186	MajorDMR-2-88515	3
chr21	31661311	31661999	MajorDMR-2-88516	4
chr21	31709739	31709771	MajorDMR-2-88517	2
chr21	31760775	31760946	MajorDMR-2-88518	2
chr21	31767887	31768320	MajorDMR-2-88519	3
chr21	31792254	31792403	MajorDMR-2-88520	5
chr21	31814634	31814660	MajorDMR-2-88521	2
chr21	31834736	31834860	MajorDMR-2-88522	2
chr21	31916402	31916437	MajorDMR-2-88523	2
chr21	31951466	31951619	MajorDMR-2-88524	2
chr21	31952259	31952479	MajorDMR-2-88525	4
chr21	32025035	32025118	MajorDMR-2-88526	2
chr21	32070040	32070094	MajorDMR-2-88527	2
chr21	32194025	32194055	MajorDMR-2-88528	2
chr21	32202277	32202285	MajorDMR-2-88529	2
chr21	32203106	32203167	MajorDMR-2-88530	2
chr21	32219326	32219503	MajorDMR-2-88531	3
chr21	32221906	32221968	MajorDMR-2-88532	2
chr21	32229242	32229435	MajorDMR-2-88533	3
chr21	32253205	32253965	MajorDMR-2-88534	10
chr21	32275109	32275464	MajorDMR-2-88535	4
chr21	32276350	32276583	MajorDMR-2-88536	3
chr21	32289330	32289355	MajorDMR-2-88537	2
chr21	32299817	32299919	MajorDMR-2-88538	2
chr21	32304783	32304857	MajorDMR-2-88539	2
chr21	32315826	32316037	MajorDMR-2-88540	3
chr21	32331487	32331740	MajorDMR-2-88541	2
chr21	32334492	32334606	MajorDMR-2-88542	4
chr21	32355133	32355141	MajorDMR-2-88543	2
chr21	32375113	32375150	MajorDMR-2-88544	2
chr21	32381407	32381684	MajorDMR-2-88545	3
chr21	32383463	32384016	MajorDMR-2-88546	6
chr21	32415554	32416436	MajorDMR-2-88547	9
chr21	32416996	32419111	MajorDMR-2-88548	16
chr21	32421174	32421418	MajorDMR-2-88549	2
chr21	32458480	32458578	MajorDMR-2-88550	4
chr21	32464587	32465058	MajorDMR-2-88551	3
chr21	32465773	32465870	MajorDMR-2-88552	2
chr21	32484155	32484965	MajorDMR-2-88553	5
chr21	32488802	32489338	MajorDMR-2-88554	15
chr21	32489891	32490395	MajorDMR-2-88555	3
chr21	32491525	32493255	MajorDMR-2-88556	15
chr21	32508035	32508318	MajorDMR-2-88557	4
chr21	32509265	32509564	MajorDMR-2-88558	4
chr21	32510897	32511613	MajorDMR-2-88559	6
chr21	32513775	32514904	MajorDMR-2-88560	16
chr21	32528011	32528220	MajorDMR-2-88561	5
chr21	32529994	32531314	MajorDMR-2-88562	14
chr21	32531884	32532071	MajorDMR-2-88563	3
chr21	32546238	32546927	MajorDMR-2-88564	6
chr21	32564904	32565659	MajorDMR-2-88565	14
chr21	32590413	32590538	MajorDMR-2-88566	3
chr21	32606015	32606309	MajorDMR-2-88567	10
chr21	32607383	32607428	MajorDMR-2-88568	2
chr21	32630030	32630436	MajorDMR-2-88569	3
chr21	32635508	32635818	MajorDMR-2-88570	2
chr21	32639010	32639034	MajorDMR-2-88571	2
chr21	32647613	32648152	MajorDMR-2-88572	9
chr21	32648732	32648819	MajorDMR-2-88573	4
chr21	32695526	32695799	MajorDMR-2-88574	3
chr21	32701811	32701986	MajorDMR-2-88575	5
chr21	32707018	32709240	MajorDMR-2-88576	20
chr21	32719644	32719842	MajorDMR-2-88577	5
chr21	32721411	32722042	MajorDMR-2-88578	5
chr21	32742509	32742809	MajorDMR-2-88579	4
chr21	32819960	32820159	MajorDMR-2-88580	2
chr21	32854945	32855408	MajorDMR-2-88581	6
chr21	32881440	32881661	MajorDMR-2-88582	3
chr21	32889832	32890367	MajorDMR-2-88583	8
chr21	32965186	32965229	MajorDMR-2-88584	2
chr21	32965773	32966007	MajorDMR-2-88585	4
chr21	32994842	32994892	MajorDMR-2-88586	3
chr21	33020225	33020453	MajorDMR-2-88587	4
chr21	33031360	33031540	MajorDMR-2-88588	4
chr21	33037784	33038131	MajorDMR-2-88589	3
chr21	33158020	33158151	MajorDMR-2-88590	4
chr21	33210430	33210967	MajorDMR-2-88591	4
chr21	33238740	33238799	MajorDMR-2-88592	2
chr21	33253546	33253885	MajorDMR-2-88593	3
chr21	33254535	33254970	MajorDMR-2-88594	5
chr21	33259237	33259480	MajorDMR-2-88595	4
chr21	33260073	33260297	MajorDMR-2-88596	7
chr21	33280353	33280673	MajorDMR-2-88597	3
chr21	33317845	33318318	MajorDMR-2-88598	7
chr21	33323793	33324334	MajorDMR-2-88599	5
chr21	33328586	33328850	MajorDMR-2-88600	6
chr21	33342578	33343545	MajorDMR-2-88601	10
chr21	33358857	33358970	MajorDMR-2-88602	4
chr21	33361854	33362021	MajorDMR-2-88603	3
chr21	33362752	33362974	MajorDMR-2-88604	3
chr21	33363675	33364858	MajorDMR-2-88605	10
chr21	33369321	33370300	MajorDMR-2-88606	11
chr21	33372522	33373196	MajorDMR-2-88607	8
chr21	33373791	33374069	MajorDMR-2-88608	2
chr21	33375079	33375476	MajorDMR-2-88609	5
chr21	33376770	33376875	MajorDMR-2-88610	3
chr21	33387533	33388613	MajorDMR-2-88611	13
chr21	33404415	33404608	MajorDMR-2-88612	3
chr21	33416929	33417817	MajorDMR-2-88613	7
chr21	33427000	33428373	MajorDMR-2-88614	17
chr21	33431384	33431709	MajorDMR-2-88615	3
chr21	33432551	33433655	MajorDMR-2-88616	6
chr21	33459673	33460213	MajorDMR-2-88617	3
chr21	33461345	33461855	MajorDMR-2-88618	7
chr21	33495702	33495945	MajorDMR-2-88619	2
chr21	33497949	33498836	MajorDMR-2-88620	4
chr21	33506449	33507803	MajorDMR-2-88621	13
chr21	33511021	33511266	MajorDMR-2-88622	2
chr21	33515585	33516597	MajorDMR-2-88623	16
chr21	33521243	33522493	MajorDMR-2-88624	14
chr21	33544645	33544878	MajorDMR-2-88625	3
chr21	33562559	33563117	MajorDMR-2-88626	6
chr21	33566965	33567279	MajorDMR-2-88627	6
chr21	33608407	33608425	MajorDMR-2-88628	3
chr21	33622308	33622386	MajorDMR-2-88629	2
chr21	33693168	33693326	MajorDMR-2-88630	4
chr21	33695062	33695290	MajorDMR-2-88631	5
chr21	33706685	33708962	MajorDMR-2-88632	20
chr21	33717122	33717294	MajorDMR-2-88633	2
chr21	33775172	33775210	MajorDMR-2-88634	3
chr21	33782705	33782962	MajorDMR-2-88635	2
chr21	33783504	33783829	MajorDMR-2-88636	4
chr21	33785690	33786054	MajorDMR-2-88637	2
chr21	33799364	33799380	MajorDMR-2-88638	2
chr21	33823311	33823750	MajorDMR-2-88639	6
chr21	33889489	33889576	MajorDMR-2-88640	2
chr21	33890171	33890840	MajorDMR-2-88641	5
chr21	33941523	33941683	MajorDMR-2-88642	9
chr21	33969615	33969759	MajorDMR-2-88643	5
chr21	33976429	33976923	MajorDMR-2-88644	5
chr21	33977442	33978028	MajorDMR-2-88645	8
chr21	34017986	34017992	MajorDMR-2-88646	2
chr21	34030496	34030990	MajorDMR-2-88647	7
chr21	34033464	34034753	MajorDMR-2-88648	22
chr21	34047470	34048025	MajorDMR-2-88649	5
chr21	34065621	34065655	MajorDMR-2-88650	2
chr21	34070691	34071357	MajorDMR-2-88651	4
chr21	34085171	34085204	MajorDMR-2-88652	2
chr21	34089589	34089751	MajorDMR-2-88653	2
chr21	34103168	34103425	MajorDMR-2-88654	2
chr21	34124057	34124527	MajorDMR-2-88655	2
chr21	34185804	34186123	MajorDMR-2-88656	8
chr21	34204029	34204101	MajorDMR-2-88657	2
chr21	34207309	34207868	MajorDMR-2-88658	8
chr21	34212129	34212563	MajorDMR-2-88659	4
chr21	34217568	34217582	MajorDMR-2-88660	2
chr21	34240976	34241480	MajorDMR-2-88661	5
chr21	34292512	34292998	MajorDMR-2-88662	8
chr21	34326921	34327457	MajorDMR-2-88663	5
chr21	34329781	34329890	MajorDMR-2-88664	2
chr21	34350298	34350961	MajorDMR-2-88665	9
chr21	34363228	34363236	MajorDMR-2-88666	2
chr21	34390903	34391994	MajorDMR-2-88667	14
chr21	34392850	34393698	MajorDMR-2-88668	6
chr21	34403283	34406411	MajorDMR-2-88669	67
chr21	34436594	34437100	MajorDMR-2-88670	3
chr21	34481836	34481846	MajorDMR-2-88671	2
chr21	34482358	34482891	MajorDMR-2-88672	10
chr21	34483456	34485953	MajorDMR-2-88673	32
chr21	34487912	34488414	MajorDMR-2-88674	7
chr21	34523155	34523415	MajorDMR-2-88675	7
chr21	34524237	34525024	MajorDMR-2-88676	33
chr21	34571161	34571183	MajorDMR-2-88677	2
chr21	34583864	34585866	MajorDMR-2-88678	20
chr21	34600583	34601454	MajorDMR-2-88679	10
chr21	34605157	34605276	MajorDMR-2-88680	3
chr21	34615449	34616567	MajorDMR-2-88681	15
chr21	34620129	34620141	MajorDMR-2-88682	2
chr21	34621596	34622012	MajorDMR-2-88683	6
chr21	34626136	34626209	MajorDMR-2-88684	3
chr21	34630083	34630089	MajorDMR-2-88685	2
chr21	34639503	34640722	MajorDMR-2-88686	14
chr21	34650897	34651127	MajorDMR-2-88687	2
chr21	34651791	34652114	MajorDMR-2-88688	3
chr21	34689516	34689746	MajorDMR-2-88689	5
chr21	34707415	34707525	MajorDMR-2-88690	2
chr21	34711172	34711796	MajorDMR-2-88691	4
chr21	34720479	34720929	MajorDMR-2-88692	3
chr21	34721495	34721783	MajorDMR-2-88693	4
chr21	34728277	34728782	MajorDMR-2-88694	12
chr21	34751949	34753515	MajorDMR-2-88695	15
chr21	34773992	34774438	MajorDMR-2-88696	9
chr21	34776828	34777748	MajorDMR-2-88697	23
chr21	34778899	34779097	MajorDMR-2-88698	3
chr21	34783052	34783470	MajorDMR-2-88699	4
chr21	34787293	34787666	MajorDMR-2-88700	10
chr21	34793331	34793707	MajorDMR-2-88701	2
chr21	34801976	34802106	MajorDMR-2-88702	2
chr21	34804157	34805183	MajorDMR-2-88703	11
chr21	34807498	34807695	MajorDMR-2-88704	2
chr21	34808814	34808837	MajorDMR-2-88705	2
chr21	34862959	34863118	MajorDMR-2-88706	2
chr21	34883212	34883783	MajorDMR-2-88707	9
chr21	34927636	34927665	MajorDMR-2-88708	3
chr21	34929882	34929977	MajorDMR-2-88709	8
chr21	35040000	35040824	MajorDMR-2-88710	7
chr21	35113785	35114195	MajorDMR-2-88711	11
chr21	35115535	35116447	MajorDMR-2-88712	9
chr21	35133230	35133701	MajorDMR-2-88713	6
chr21	35196949	35197285	MajorDMR-2-88714	6
chr21	35200239	35200629	MajorDMR-2-88715	2
chr21	35214449	35214799	MajorDMR-2-88716	3
chr21	35217575	35218235	MajorDMR-2-88717	8
chr21	35229575	35229632	MajorDMR-2-88718	2
chr21	35256630	35258085	MajorDMR-2-88719	33
chr21	35258738	35259003	MajorDMR-2-88720	9
chr21	35276485	35276535	MajorDMR-2-88721	2
chr21	35277499	35277839	MajorDMR-2-88722	2
chr21	35286679	35287184	MajorDMR-2-88723	3
chr21	35312915	35312933	MajorDMR-2-88724	2
chr21	35317278	35317337	MajorDMR-2-88725	2
chr21	35319643	35320018	MajorDMR-2-88726	7
chr21	35321332	35321442	MajorDMR-2-88727	4
chr21	35350426	35350827	MajorDMR-2-88728	7
chr21	35364434	35364551	MajorDMR-2-88729	2
chr21	35386650	35386677	MajorDMR-2-88730	2
chr21	35403888	35404474	MajorDMR-2-88731	5
chr21	35442672	35442968	MajorDMR-2-88732	3
chr21	35495928	35496607	MajorDMR-2-88733	4
chr21	35498430	35499017	MajorDMR-2-88734	8
chr21	35520418	35521024	MajorDMR-2-88735	6
chr21	35528721	35529105	MajorDMR-2-88736	6
chr21	35546417	35546593	MajorDMR-2-88737	2
chr21	35551621	35551872	MajorDMR-2-88738	4
chr21	35560368	35560897	MajorDMR-2-88739	13
chr21	35562801	35563885	MajorDMR-2-88740	11
chr21	35588034	35588043	MajorDMR-2-88741	2
chr21	35640990	35641020	MajorDMR-2-88742	2
chr21	35642824	35643331	MajorDMR-2-88743	9
chr21	35646498	35646822	MajorDMR-2-88744	3
chr21	35649188	35649197	MajorDMR-2-88745	2
chr21	35661717	35662235	MajorDMR-2-88746	3
chr21	35668583	35668993	MajorDMR-2-88747	4
chr21	35670410	35672225	MajorDMR-2-88748	9
chr21	35678417	35678821	MajorDMR-2-88749	3
chr21	35710021	35711651	MajorDMR-2-88750	12
chr21	35712547	35713951	MajorDMR-2-88751	10
chr21	35747280	35747284	MajorDMR-2-88752	2
chr21	35748461	35749067	MajorDMR-2-88753	7
chr21	35755963	35756417	MajorDMR-2-88754	10
chr21	35772044	35772163	MajorDMR-2-88755	5
chr21	35817988	35818564	MajorDMR-2-88756	24
chr21	35832099	35832255	MajorDMR-2-88757	2
chr21	35860625	35860675	MajorDMR-2-88758	4
chr21	35861189	35861272	MajorDMR-2-88759	3
chr21	35890182	35890912	MajorDMR-2-88760	16
chr21	35900723	35901241	MajorDMR-2-88761	3
chr21	35917351	35917601	MajorDMR-2-88762	5
chr21	35946926	35947407	MajorDMR-2-88763	2
chr21	35962078	35962246	MajorDMR-2-88764	2
chr21	35964412	35964566	MajorDMR-2-88765	5
chr21	35981760	35982905	MajorDMR-2-88766	9
chr21	36005201	36005241	MajorDMR-2-88767	2
chr21	36012986	36013367	MajorDMR-2-88768	3
chr21	36018779	36018890	MajorDMR-2-88769	2
chr21	36074182	36074262	MajorDMR-2-88770	4
chr21	36087625	36088720	MajorDMR-2-88771	13
chr21	36169239	36169325	MajorDMR-2-88772	3
chr21	36173361	36173735	MajorDMR-2-88773	4
chr21	36208155	36209214	MajorDMR-2-88774	15
chr21	36286045	36286467	MajorDMR-2-88775	6
chr21	36292223	36292500	MajorDMR-2-88776	2
chr21	36321944	36322068	MajorDMR-2-88777	3
chr21	36362083	36362362	MajorDMR-2-88778	4
chr21	36383988	36384203	MajorDMR-2-88779	3
chr21	36386989	36387467	MajorDMR-2-88780	11
chr21	36417413	36417438	MajorDMR-2-88781	2
chr21	36443963	36444147	MajorDMR-2-88782	2
chr21	36445335	36445544	MajorDMR-2-88783	2
chr21	36454062	36454791	MajorDMR-2-88784	5
chr21	36472687	36472918	MajorDMR-2-88785	8
chr21	36499543	36499735	MajorDMR-2-88786	7
chr21	36511240	36511380	MajorDMR-2-88787	7
chr21	36532416	36532681	MajorDMR-2-88788	6
chr21	36535759	36535881	MajorDMR-2-88789	3
chr21	36540946	36541156	MajorDMR-2-88790	3
chr21	36546085	36546181	MajorDMR-2-88791	2
chr21	36569539	36570069	MajorDMR-2-88792	5
chr21	36575595	36577308	MajorDMR-2-88793	17
chr21	36578090	36578894	MajorDMR-2-88794	13
chr21	36581179	36581406	MajorDMR-2-88795	3
chr21	36607059	36607593	MajorDMR-2-88796	6
chr21	36626642	36627374	MajorDMR-2-88797	8
chr21	36629215	36629470	MajorDMR-2-88798	3
chr21	36656118	36656186	MajorDMR-2-88799	2
chr21	36668762	36668835	MajorDMR-2-88800	2
chr21	36689228	36689414	MajorDMR-2-88801	2
chr21	36691721	36692338	MajorDMR-2-88802	9
chr21	36876262	36876728	MajorDMR-2-88803	6
chr21	36882422	36882473	MajorDMR-2-88804	2
chr21	36937612	36937671	MajorDMR-2-88805	4
chr21	37021468	37021993	MajorDMR-2-88806	6
chr21	37053552	37054401	MajorDMR-2-88807	10
chr21	37092966	37093354	MajorDMR-2-88808	4
chr21	37108873	37108892	MajorDMR-2-88809	2
chr21	37109771	37110312	MajorDMR-2-88810	6
chr21	37188942	37189248	MajorDMR-2-88811	8
chr21	37226081	37226707	MajorDMR-2-88812	9
chr21	37241557	37241594	MajorDMR-2-88813	2
chr21	37279713	37279738	MajorDMR-2-88814	2
chr21	37304494	37306997	MajorDMR-2-88815	15
chr21	37311922	37312261	MajorDMR-2-88816	2
chr21	37411663	37412683	MajorDMR-2-88817	8
chr21	37501737	37502176	MajorDMR-2-88818	3
chr21	37502988	37503178	MajorDMR-2-88819	5
chr21	37506744	37506941	MajorDMR-2-88820	2
chr21	37513261	37513801	MajorDMR-2-88821	4
chr21	37530283	37530796	MajorDMR-2-88822	6
chr21	37531845	37533246	MajorDMR-2-88823	18
chr21	37535040	37537480	MajorDMR-2-88824	19
chr21	37538446	37539534	MajorDMR-2-88825	9
chr21	37541742	37542353	MajorDMR-2-88826	18
chr21	37544188	37544212	MajorDMR-2-88827	3
chr21	37547291	37547324	MajorDMR-2-88828	3
chr21	37555760	37557342	MajorDMR-2-88829	30
chr21	37558116	37559612	MajorDMR-2-88830	22
chr21	37560149	37561933	MajorDMR-2-88831	15
chr21	37572433	37573205	MajorDMR-2-88832	36
chr21	37575499	37575964	MajorDMR-2-88833	4
chr21	37576982	37577078	MajorDMR-2-88834	4
chr21	37583229	37585035	MajorDMR-2-88835	29
chr21	37585996	37586446	MajorDMR-2-88836	5
chr21	37601575	37601711	MajorDMR-2-88837	3
chr21	37602328	37603086	MajorDMR-2-88838	19
chr21	37605057	37605313	MajorDMR-2-88839	6
chr21	37617753	37617851	MajorDMR-2-88840	3
chr21	37618387	37620166	MajorDMR-2-88841	25
chr21	37621822	37622640	MajorDMR-2-88842	14
chr21	37657656	37657689	MajorDMR-2-88843	3
chr21	37660044	37660518	MajorDMR-2-88844	2
chr21	37661162	37661323	MajorDMR-2-88845	2
chr21	37669524	37671966	MajorDMR-2-88846	28
chr21	37691452	37691967	MajorDMR-2-88847	8
chr21	37694737	37694831	MajorDMR-2-88848	5
chr21	37741307	37742359	MajorDMR-2-88849	9
chr21	37752308	37752474	MajorDMR-2-88850	6
chr21	37756240	37757147	MajorDMR-2-88851	11
chr21	37758531	37758543	MajorDMR-2-88852	2
chr21	37795665	37795709	MajorDMR-2-88853	2
chr21	37810116	37810660	MajorDMR-2-88854	6
chr21	37822788	37824324	MajorDMR-2-88855	18
chr21	37889890	37890372	MajorDMR-2-88856	3
chr21	37891328	37891866	MajorDMR-2-88857	10
chr21	37923603	37924140	MajorDMR-2-88858	6
chr21	37953290	37953466	MajorDMR-2-88859	3
chr21	38001539	38001620	MajorDMR-2-88860	2
chr21	38002469	38002995	MajorDMR-2-88861	4
chr21	38102971	38102981	MajorDMR-2-88862	2
chr21	38116953	38117700	MajorDMR-2-88863	14
chr21	38133178	38134507	MajorDMR-2-88864	25
chr21	38138934	38139386	MajorDMR-2-88865	9
chr21	38140814	38141110	MajorDMR-2-88866	12
chr21	38157881	38158304	MajorDMR-2-88867	3
chr21	38162911	38165117	MajorDMR-2-88868	24
chr21	38167168	38167348	MajorDMR-2-88869	4
chr21	38171197	38172848	MajorDMR-2-88870	16
chr21	38177360	38177439	MajorDMR-2-88871	4
chr21	38178381	38178473	MajorDMR-2-88872	3
chr21	38193861	38193947	MajorDMR-2-88873	2
chr21	38219163	38220006	MajorDMR-2-88874	7
chr21	38221229	38222754	MajorDMR-2-88875	13
chr21	38253429	38254030	MajorDMR-2-88876	12
chr21	38255800	38255950	MajorDMR-2-88877	2
chr21	38287846	38288205	MajorDMR-2-88878	9
chr21	38299470	38299774	MajorDMR-2-88879	8
chr21	38306086	38306654	MajorDMR-2-88880	13
chr21	38332308	38332769	MajorDMR-2-88881	9
chr21	38333367	38333682	MajorDMR-2-88882	10
chr21	38339494	38339507	MajorDMR-2-88883	2
chr21	38340143	38340935	MajorDMR-2-88884	7
chr21	38352549	38352590	MajorDMR-2-88885	2
chr21	38361459	38361717	MajorDMR-2-88886	8
chr21	38362786	38363125	MajorDMR-2-88887	11
chr21	38382243	38382516	MajorDMR-2-88888	4
chr21	38405069	38405393	MajorDMR-2-88889	6
chr21	38437850	38438276	MajorDMR-2-88890	2
chr21	38468818	38469200	MajorDMR-2-88891	2
chr21	38492378	38492385	MajorDMR-2-88892	2
chr21	38500805	38500826	MajorDMR-2-88893	2
chr21	38522276	38522314	MajorDMR-2-88894	2
chr21	38527718	38527947	MajorDMR-2-88895	3
chr21	38532005	38532047	MajorDMR-2-88896	2
chr21	38538526	38538623	MajorDMR-2-88897	2
chr21	38548164	38548381	MajorDMR-2-88898	3
chr21	38550535	38550694	MajorDMR-2-88899	3
chr21	38553394	38553485	MajorDMR-2-88900	2
chr21	38554820	38555087	MajorDMR-2-88901	6
chr21	38567164	38568229	MajorDMR-2-88902	13
chr21	38570833	38571543	MajorDMR-2-88903	4
chr21	38578850	38578873	MajorDMR-2-88904	2
chr21	38580801	38581502	MajorDMR-2-88905	4
chr21	38582738	38582848	MajorDMR-2-88906	3
chr21	38587473	38587494	MajorDMR-2-88907	2
chr21	38593866	38594006	MajorDMR-2-88908	4
chr21	38597268	38598290	MajorDMR-2-88909	16
chr21	38623222	38624226	MajorDMR-2-88910	6
chr21	38629629	38629714	MajorDMR-2-88911	6
chr21	38631887	38632204	MajorDMR-2-88912	8
chr21	38668276	38668341	MajorDMR-2-88913	2
chr21	38673020	38673355	MajorDMR-2-88914	10
chr21	38745470	38745852	MajorDMR-2-88915	4
chr21	38751466	38751590	MajorDMR-2-88916	2
chr21	38759224	38760217	MajorDMR-2-88917	7
chr21	38763512	38763574	MajorDMR-2-88918	3
chr21	38765990	38766070	MajorDMR-2-88919	2
chr21	38773399	38773648	MajorDMR-2-88920	3
chr21	38782054	38782294	MajorDMR-2-88921	2
chr21	38782888	38783148	MajorDMR-2-88922	4
chr21	38798597	38798666	MajorDMR-2-88923	2
chr21	38818345	38818381	MajorDMR-2-88924	2
chr21	38823327	38824312	MajorDMR-2-88925	25
chr21	38825819	38826570	MajorDMR-2-88926	6
chr21	38828200	38828448	MajorDMR-2-88927	2
chr21	38829038	38829136	MajorDMR-2-88928	2
chr21	38832166	38832361	MajorDMR-2-88929	2
chr21	38833435	38833943	MajorDMR-2-88930	3
chr21	38845020	38845106	MajorDMR-2-88931	4
chr21	38882110	38882197	MajorDMR-2-88932	3
chr21	38888308	38888919	MajorDMR-2-88933	10
chr21	38890177	38890220	MajorDMR-2-88934	2
chr21	38893269	38893545	MajorDMR-2-88935	6
chr21	38905562	38905995	MajorDMR-2-88936	11
chr21	38922555	38923604	MajorDMR-2-88937	8
chr21	38924152	38924191	MajorDMR-2-88938	3
chr21	38928126	38928422	MajorDMR-2-88939	11
chr21	38939148	38940248	MajorDMR-2-88940	19
chr21	38969282	38969792	MajorDMR-2-88941	11
chr21	38985975	38986306	MajorDMR-2-88942	5
chr21	38988303	38989223	MajorDMR-2-88943	9
chr21	39019163	39019265	MajorDMR-2-88944	4
chr21	39047965	39048353	MajorDMR-2-88945	2
chr21	39055093	39055253	MajorDMR-2-88946	2
chr21	39059529	39060116	MajorDMR-2-88947	7
chr21	39087316	39087669	MajorDMR-2-88948	9
chr21	39103242	39103313	MajorDMR-2-88949	2
chr21	39104748	39105034	MajorDMR-2-88950	8
chr21	39107299	39107720	MajorDMR-2-88951	5
chr21	39125533	39125938	MajorDMR-2-88952	12
chr21	39128255	39128265	MajorDMR-2-88953	2
chr21	39130463	39130605	MajorDMR-2-88954	4
chr21	39134617	39135360	MajorDMR-2-88955	19
chr21	39137648	39139101	MajorDMR-2-88956	15
chr21	39139749	39141150	MajorDMR-2-88957	6
chr21	39143393	39144274	MajorDMR-2-88958	8
chr21	39145544	39145952	MajorDMR-2-88959	7
chr21	39156941	39157383	MajorDMR-2-88960	3
chr21	39169810	39169987	MajorDMR-2-88961	3
chr21	39170502	39171050	MajorDMR-2-88962	4
chr21	39173525	39174086	MajorDMR-2-88963	7
chr21	39175224	39176089	MajorDMR-2-88964	15
chr21	39200376	39200874	MajorDMR-2-88965	9
chr21	39201494	39202043	MajorDMR-2-88966	7
chr21	39209745	39209752	MajorDMR-2-88967	2
chr21	39235835	39236613	MajorDMR-2-88968	5
chr21	39237445	39238184	MajorDMR-2-88969	7
chr21	39239922	39240082	MajorDMR-2-88970	3
chr21	39240915	39241274	MajorDMR-2-88971	5
chr21	39242520	39244142	MajorDMR-2-88972	11
chr21	39255006	39255069	MajorDMR-2-88973	3
chr21	39268943	39270842	MajorDMR-2-88974	17
chr21	39271452	39271671	MajorDMR-2-88975	4
chr21	39277679	39277691	MajorDMR-2-88976	3
chr21	39282451	39282933	MajorDMR-2-88977	6
chr21	39285496	39286076	MajorDMR-2-88978	17
chr21	39311582	39311665	MajorDMR-2-88979	2
chr21	39345749	39346549	MajorDMR-2-88980	7
chr21	39359089	39359124	MajorDMR-2-88981	2
chr21	39364148	39364922	MajorDMR-2-88982	8
chr21	39366414	39367169	MajorDMR-2-88983	8
chr21	39373653	39373764	MajorDMR-2-88984	2
chr21	39374378	39375880	MajorDMR-2-88985	11
chr21	39377862	39378230	MajorDMR-2-88986	2
chr21	39381544	39381683	MajorDMR-2-88987	4
chr21	39386267	39386824	MajorDMR-2-88988	4
chr21	39393973	39394151	MajorDMR-2-88989	2
chr21	39425439	39426309	MajorDMR-2-88990	9
chr21	39437177	39437801	MajorDMR-2-88991	3
chr21	39448454	39448464	MajorDMR-2-88992	2
chr21	39462978	39463000	MajorDMR-2-88993	2
chr21	39464695	39466461	MajorDMR-2-88994	15
chr21	39467046	39467700	MajorDMR-2-88995	6
chr21	39468439	39468657	MajorDMR-2-88996	2
chr21	39483645	39483858	MajorDMR-2-88997	2
chr21	39492116	39492788	MajorDMR-2-88998	7
chr21	39496814	39497120	MajorDMR-2-88999	2
chr21	39516542	39516561	MajorDMR-2-89000	2
chr21	39537481	39539539	MajorDMR-2-89001	22
chr21	39555684	39555875	MajorDMR-2-89002	5
chr21	39584611	39587167	MajorDMR-2-89003	12
chr21	39592212	39592552	MajorDMR-2-89004	2
chr21	39607057	39607097	MajorDMR-2-89005	2
chr21	39616921	39617450	MajorDMR-2-89006	5
chr21	39689909	39690334	MajorDMR-2-89007	7
chr21	39694491	39694705	MajorDMR-2-89008	3
chr21	39751202	39751242	MajorDMR-2-89009	3
chr21	39767616	39768258	MajorDMR-2-89010	4
chr21	39794165	39794195	MajorDMR-2-89011	2
chr21	39809579	39809751	MajorDMR-2-89012	5
chr21	39815008	39815214	MajorDMR-2-89013	6
chr21	39815826	39816297	MajorDMR-2-89014	9
chr21	39816821	39817023	MajorDMR-2-89015	3
chr21	39820575	39821351	MajorDMR-2-89016	6
chr21	39823801	39823948	MajorDMR-2-89017	4
chr21	39824690	39826342	MajorDMR-2-89018	11
chr21	39827427	39827551	MajorDMR-2-89019	2
chr21	39830619	39830790	MajorDMR-2-89020	3
chr21	39852223	39852353	MajorDMR-2-89021	3
chr21	39878194	39878632	MajorDMR-2-89022	4
chr21	39903267	39903803	MajorDMR-2-89023	7
chr21	39909553	39910014	MajorDMR-2-89024	4
chr21	39910769	39911503	MajorDMR-2-89025	4
chr21	39918389	39918599	MajorDMR-2-89026	2
chr21	39947133	39947418	MajorDMR-2-89027	3
chr21	39976642	39977348	MajorDMR-2-89028	7
chr21	39991746	39992928	MajorDMR-2-89029	13
chr21	40003064	40003882	MajorDMR-2-89030	9
chr21	40020235	40020329	MajorDMR-2-89031	4
chr21	40047256	40048189	MajorDMR-2-89032	22
chr21	40051192	40052471	MajorDMR-2-89033	9
chr21	40061024	40061530	MajorDMR-2-89034	4
chr21	40073649	40073786	MajorDMR-2-89035	2
chr21	40095516	40096318	MajorDMR-2-89036	5
chr21	40101964	40102234	MajorDMR-2-89037	6
chr21	40102868	40102977	MajorDMR-2-89038	3
chr21	40108352	40109044	MajorDMR-2-89039	5
chr21	40109715	40109994	MajorDMR-2-89040	4
chr21	40125124	40125852	MajorDMR-2-89041	6
chr21	40133498	40134062	MajorDMR-2-89042	5
chr21	40138947	40141570	MajorDMR-2-89043	36
chr21	40159370	40159938	MajorDMR-2-89044	10
chr21	40173055	40173204	MajorDMR-2-89045	3
chr21	40176151	40176902	MajorDMR-2-89046	5
chr21	40179999	40180213	MajorDMR-2-89047	4
chr21	40183280	40183398	MajorDMR-2-89048	2
chr21	40185768	40185951	MajorDMR-2-89049	4
chr21	40186917	40189471	MajorDMR-2-89050	19
chr21	40191939	40196696	MajorDMR-2-89051	76
chr21	40210549	40212057	MajorDMR-2-89052	16
chr21	40215813	40216503	MajorDMR-2-89053	5
chr21	40275708	40276048	MajorDMR-2-89054	8
chr21	40284480	40284502	MajorDMR-2-89055	2
chr21	40286458	40287067	MajorDMR-2-89056	6
chr21	40290075	40290114	MajorDMR-2-89057	3
chr21	40310617	40310985	MajorDMR-2-89058	10
chr21	40314378	40315304	MajorDMR-2-89059	13
chr21	40320241	40320338	MajorDMR-2-89060	3
chr21	40324885	40325072	MajorDMR-2-89061	2
chr21	40327227	40329420	MajorDMR-2-89062	29
chr21	40330947	40331588	MajorDMR-2-89063	3
chr21	40333640	40334001	MajorDMR-2-89064	7
chr21	40336484	40337174	MajorDMR-2-89065	11
chr21	40361479	40362538	MajorDMR-2-89066	21
chr21	40422682	40422697	MajorDMR-2-89067	2
chr21	40425676	40425865	MajorDMR-2-89068	3
chr21	40427208	40427526	MajorDMR-2-89069	5
chr21	40433405	40434963	MajorDMR-2-89070	32
chr21	40444611	40444843	MajorDMR-2-89071	2
chr21	40445659	40445780	MajorDMR-2-89072	2
chr21	40451445	40451769	MajorDMR-2-89073	6
chr21	40454462	40456813	MajorDMR-2-89074	34
chr21	40457914	40458372	MajorDMR-2-89075	6
chr21	40459375	40460395	MajorDMR-2-89076	12
chr21	40460901	40461378	MajorDMR-2-89077	3
chr21	40467462	40467471	MajorDMR-2-89078	2
chr21	40477310	40477654	MajorDMR-2-89079	2
chr21	40478759	40480330	MajorDMR-2-89080	29
chr21	40481646	40481693	MajorDMR-2-89081	2
chr21	40483281	40484958	MajorDMR-2-89082	11
chr21	40485598	40485809	MajorDMR-2-89083	2
chr21	40496518	40497029	MajorDMR-2-89084	4
chr21	40553994	40554322	MajorDMR-2-89085	2
chr21	40560658	40560851	MajorDMR-2-89086	2
chr21	40576726	40576779	MajorDMR-2-89087	2
chr21	40588367	40588430	MajorDMR-2-89088	2
chr21	40627051	40627063	MajorDMR-2-89089	3
chr21	40683460	40683520	MajorDMR-2-89090	3
chr21	40688876	40689013	MajorDMR-2-89091	3
chr21	40708425	40708588	MajorDMR-2-89092	2
chr21	40761993	40762224	MajorDMR-2-89093	4
chr21	40816080	40816180	MajorDMR-2-89094	2
chr21	40876312	40876654	MajorDMR-2-89095	3
chr21	40884923	40886197	MajorDMR-2-89096	8
chr21	40888229	40888256	MajorDMR-2-89097	2
chr21	40928183	40928425	MajorDMR-2-89098	4
chr21	40939629	40939659	MajorDMR-2-89099	2
chr21	40973161	40973977	MajorDMR-2-89100	20
chr21	41002166	41002391	MajorDMR-2-89101	2
chr21	41014562	41015128	MajorDMR-2-89102	7
chr21	41160265	41160274	MajorDMR-2-89103	2
chr21	41212745	41212923	MajorDMR-2-89104	4
chr21	41222885	41223147	MajorDMR-2-89105	4
chr21	41226469	41226688	MajorDMR-2-89106	5
chr21	41237912	41238293	MajorDMR-2-89107	9
chr21	41239743	41240192	MajorDMR-2-89108	7
chr21	41242192	41242964	MajorDMR-2-89109	3
chr21	41257123	41257412	MajorDMR-2-89110	8
chr21	41258883	41259030	MajorDMR-2-89111	3
chr21	41280417	41280591	MajorDMR-2-89112	3
chr21	41304632	41304669	MajorDMR-2-89113	2
chr21	41312022	41312407	MajorDMR-2-89114	5
chr21	41348787	41348977	MajorDMR-2-89115	5
chr21	41355066	41355103	MajorDMR-2-89116	2
chr21	41374278	41374391	MajorDMR-2-89117	4
chr21	41386811	41387325	MajorDMR-2-89118	6
chr21	41388570	41388989	MajorDMR-2-89119	7
chr21	41416296	41416309	MajorDMR-2-89120	3
chr21	41421265	41421405	MajorDMR-2-89121	3
chr21	41423885	41423897	MajorDMR-2-89122	2
chr21	41424715	41424737	MajorDMR-2-89123	2
chr21	41425426	41425466	MajorDMR-2-89124	2
chr21	41429755	41429928	MajorDMR-2-89125	2
chr21	41432335	41432877	MajorDMR-2-89126	5
chr21	41435170	41437476	MajorDMR-2-89127	18
chr21	41438032	41438516	MajorDMR-2-89128	5
chr21	41439938	41439960	MajorDMR-2-89129	3
chr21	41441526	41442007	MajorDMR-2-89130	4
chr21	41446273	41447867	MajorDMR-2-89131	11
chr21	41480907	41481054	MajorDMR-2-89132	2
chr21	41500948	41501175	MajorDMR-2-89133	4
chr21	41512061	41512188	MajorDMR-2-89134	4
chr21	41512747	41513076	MajorDMR-2-89135	4
chr21	41537687	41537931	MajorDMR-2-89136	8
chr21	41553600	41553967	MajorDMR-2-89137	8
chr21	41563128	41563240	MajorDMR-2-89138	3
chr21	41564549	41565413	MajorDMR-2-89139	5
chr21	41568355	41568753	MajorDMR-2-89140	3
chr21	41585521	41586188	MajorDMR-2-89141	4
chr21	41588146	41588293	MajorDMR-2-89142	2
chr21	41595268	41595458	MajorDMR-2-89143	3
chr21	41604292	41604468	MajorDMR-2-89144	2
chr21	41607201	41607393	MajorDMR-2-89145	4
chr21	41627312	41627854	MajorDMR-2-89146	4
chr21	41628462	41628516	MajorDMR-2-89147	2
chr21	41632172	41632421	MajorDMR-2-89148	2
chr21	41633039	41633440	MajorDMR-2-89149	3
chr21	41637395	41637472	MajorDMR-2-89150	2
chr21	41695472	41695739	MajorDMR-2-89151	2
chr21	41703631	41703670	MajorDMR-2-89152	2
chr21	41723041	41723445	MajorDMR-2-89153	4
chr21	41744820	41745001	MajorDMR-2-89154	3
chr21	41748136	41748197	MajorDMR-2-89155	3
chr21	41751156	41751380	MajorDMR-2-89156	5
chr21	41756175	41756261	MajorDMR-2-89157	2
chr21	41760339	41760547	MajorDMR-2-89158	3
chr21	41771448	41771759	MajorDMR-2-89159	5
chr21	41776156	41777064	MajorDMR-2-89160	6
chr21	41785973	41787276	MajorDMR-2-89161	12
chr21	41792119	41792284	MajorDMR-2-89162	3
chr21	41807919	41808283	MajorDMR-2-89163	2
chr21	41810389	41810811	MajorDMR-2-89164	4
chr21	41833880	41834057	MajorDMR-2-89165	2
chr21	41836698	41837294	MajorDMR-2-89166	9
chr21	41837799	41838763	MajorDMR-2-89167	4
chr21	41849340	41849425	MajorDMR-2-89168	2
chr21	41853308	41853588	MajorDMR-2-89169	3
chr21	41871445	41871489	MajorDMR-2-89170	2
chr21	41891718	41891793	MajorDMR-2-89171	2
chr21	41902970	41904032	MajorDMR-2-89172	7
chr21	41938134	41938897	MajorDMR-2-89173	4
chr21	41957557	41957596	MajorDMR-2-89174	2
chr21	41966290	41966346	MajorDMR-2-89175	2
chr21	41981201	41982444	MajorDMR-2-89176	18
chr21	41989831	41989936	MajorDMR-2-89177	3
chr21	41990647	41990964	MajorDMR-2-89178	6
chr21	41994573	41994729	MajorDMR-2-89179	4
chr21	41996082	41996344	MajorDMR-2-89180	2
chr21	41998883	41999008	MajorDMR-2-89181	2
chr21	41999670	41999698	MajorDMR-2-89182	3
chr21	42003069	42003418	MajorDMR-2-89183	4
chr21	42006060	42008848	MajorDMR-2-89184	24
chr21	42028194	42028705	MajorDMR-2-89185	5
chr21	42032457	42032555	MajorDMR-2-89186	2
chr21	42043382	42043898	MajorDMR-2-89187	4
chr21	42050782	42050956	MajorDMR-2-89188	5
chr21	42056098	42057100	MajorDMR-2-89189	12
chr21	42102367	42102501	MajorDMR-2-89190	5
chr21	42164727	42165263	MajorDMR-2-89191	4
chr21	42170002	42170138	MajorDMR-2-89192	2
chr21	42181744	42181808	MajorDMR-2-89193	3
chr21	42190153	42191401	MajorDMR-2-89194	16
chr21	42198210	42198648	MajorDMR-2-89195	6
chr21	42212362	42212778	MajorDMR-2-89196	2
chr21	42232030	42232521	MajorDMR-2-89197	4
chr21	42296545	42296555	MajorDMR-2-89198	2
chr21	42305418	42306369	MajorDMR-2-89199	12
chr21	42326340	42326746	MajorDMR-2-89200	3
chr21	42382965	42384277	MajorDMR-2-89201	21
chr21	42403335	42404054	MajorDMR-2-89202	4
chr21	42422705	42423073	MajorDMR-2-89203	3
chr21	42441489	42441495	MajorDMR-2-89204	2
chr21	42469441	42469833	MajorDMR-2-89205	4
chr21	42477493	42477951	MajorDMR-2-89206	6
chr21	42485480	42485961	MajorDMR-2-89207	5
chr21	42489406	42489424	MajorDMR-2-89208	2
chr21	42493573	42494042	MajorDMR-2-89209	9
chr21	42496039	42498036	MajorDMR-2-89210	17
chr21	42506523	42507359	MajorDMR-2-89211	11
chr21	42513229	42513325	MajorDMR-2-89212	2
chr21	42514502	42515757	MajorDMR-2-89213	14
chr21	42535467	42535533	MajorDMR-2-89214	2
chr21	42538112	42538462	MajorDMR-2-89215	3
chr21	42582278	42582555	MajorDMR-2-89216	12
chr21	42586358	42586433	MajorDMR-2-89217	3
chr21	42588102	42588890	MajorDMR-2-89218	22
chr21	42589506	42590380	MajorDMR-2-89219	16
chr21	42612632	42614404	MajorDMR-2-89220	35
chr21	42622990	42624904	MajorDMR-2-89221	31
chr21	42638200	42638419	MajorDMR-2-89222	2
chr21	42639223	42639306	MajorDMR-2-89223	3
chr21	42717770	42718494	MajorDMR-2-89224	14
chr21	42721248	42721825	MajorDMR-2-89225	13
chr21	42737689	42737864	MajorDMR-2-89226	3
chr21	42738602	42740421	MajorDMR-2-89227	30
chr21	42742415	42742535	MajorDMR-2-89228	4
chr21	42793127	42793236	MajorDMR-2-89229	4
chr21	42852880	42853309	MajorDMR-2-89230	11
chr21	42870449	42871729	MajorDMR-2-89231	18
chr21	42873732	42874224	MajorDMR-2-89232	12
chr21	42876319	42876412	MajorDMR-2-89233	3
chr21	42918047	42918186	MajorDMR-2-89234	5
chr21	42933913	42934696	MajorDMR-2-89235	12
chr21	42936858	42937038	MajorDMR-2-89236	7
chr21	42940341	42940351	MajorDMR-2-89237	2
chr21	42950482	42950922	MajorDMR-2-89238	3
chr21	43032666	43034034	MajorDMR-2-89239	29
chr21	43034848	43035017	MajorDMR-2-89240	2
chr21	43035528	43035743	MajorDMR-2-89241	2
chr21	43036610	43036996	MajorDMR-2-89242	5
chr21	43039437	43039617	MajorDMR-2-89243	3
chr21	43051547	43052045	MajorDMR-2-89244	5
chr21	43060781	43060827	MajorDMR-2-89245	2
chr21	43071622	43071700	MajorDMR-2-89246	5
chr21	43100371	43100423	MajorDMR-2-89247	2
chr21	43111036	43113217	MajorDMR-2-89248	34
chr21	43129379	43129693	MajorDMR-2-89249	5
chr21	43142928	43143089	MajorDMR-2-89250	7
chr21	43145582	43145976	MajorDMR-2-89251	2
chr21	43222806	43223539	MajorDMR-2-89252	23
chr21	43256223	43256366	MajorDMR-2-89253	5
chr21	43283074	43283261	MajorDMR-2-89254	10
chr21	43289961	43291326	MajorDMR-2-89255	23
chr21	43293051	43293646	MajorDMR-2-89256	18
chr21	43294540	43295218	MajorDMR-2-89257	12
chr21	43300228	43300411	MajorDMR-2-89258	5
chr21	43353178	43353746	MajorDMR-2-89259	4
chr21	43368385	43368461	MajorDMR-2-89260	3
chr21	43372683	43373326	MajorDMR-2-89261	27
chr21	43374649	43374689	MajorDMR-2-89262	2
chr21	43376740	43378686	MajorDMR-2-89263	21
chr21	43379417	43379558	MajorDMR-2-89264	6
chr21	43422638	43423722	MajorDMR-2-89265	12
chr21	43426477	43426533	MajorDMR-2-89266	2
chr21	43428143	43428183	MajorDMR-2-89267	2
chr21	43443942	43446801	MajorDMR-2-89268	38
chr21	43447309	43451398	MajorDMR-2-89269	30
chr21	43452069	43452159	MajorDMR-2-89270	2
chr21	43459202	43459827	MajorDMR-2-89271	5
chr21	43460406	43461027	MajorDMR-2-89272	10
chr21	43477636	43478181	MajorDMR-2-89273	11
chr21	43499908	43501003	MajorDMR-2-89274	27
chr21	43513751	43514456	MajorDMR-2-89275	12
chr21	43516429	43519138	MajorDMR-2-89276	26
chr21	43526993	43528755	MajorDMR-2-89277	38
chr21	43534074	43534854	MajorDMR-2-89278	15
chr21	43566032	43566074	MajorDMR-2-89279	2
chr21	43582653	43583031	MajorDMR-2-89280	3
chr21	43593924	43593949	MajorDMR-2-89281	2
chr21	43596690	43596950	MajorDMR-2-89282	7
chr21	43608248	43608619	MajorDMR-2-89283	8
chr21	43622218	43623722	MajorDMR-2-89284	12
chr21	43635416	43635586	MajorDMR-2-89285	2
chr21	43638073	43638161	MajorDMR-2-89286	3
chr21	43685061	43685149	MajorDMR-2-89287	2
chr21	43696963	43697701	MajorDMR-2-89288	11
chr21	43719505	43719615	MajorDMR-2-89289	2
chr21	43725233	43725298	MajorDMR-2-89290	3
chr21	43725875	43725933	MajorDMR-2-89291	3
chr21	43730120	43730453	MajorDMR-2-89292	2
chr21	43732907	43732969	MajorDMR-2-89293	2
chr21	43739571	43739654	MajorDMR-2-89294	2
chr21	43777598	43777717	MajorDMR-2-89295	3
chr21	43820654	43820877	MajorDMR-2-89296	4
chr21	43833606	43834049	MajorDMR-2-89297	6
chr21	43835233	43835777	MajorDMR-2-89298	22
chr21	43852115	43852817	MajorDMR-2-89299	9
chr21	43870947	43871000	MajorDMR-2-89300	2
chr21	43881028	43881068	MajorDMR-2-89301	4
chr21	43887006	43887691	MajorDMR-2-89302	11
chr21	43898575	43899997	MajorDMR-2-89303	18
chr21	43911563	43912746	MajorDMR-2-89304	12
chr21	43913556	43913594	MajorDMR-2-89305	2
chr21	43919519	43920125	MajorDMR-2-89306	11
chr21	43933361	43933483	MajorDMR-2-89307	2
chr21	43935319	43935646	MajorDMR-2-89308	2
chr21	43936457	43937124	MajorDMR-2-89309	8
chr21	43938303	43938572	MajorDMR-2-89310	8
chr21	43939427	43939484	MajorDMR-2-89311	2
chr21	43949821	43950957	MajorDMR-2-89312	13
chr21	43951680	43952117	MajorDMR-2-89313	2
chr21	43974472	43974559	MajorDMR-2-89314	3
chr21	43980028	43980155	MajorDMR-2-89315	5
chr21	43990714	43991492	MajorDMR-2-89316	16
chr21	44001832	44002279	MajorDMR-2-89317	5
chr21	44014471	44016420	MajorDMR-2-89318	31
chr21	44031945	44032823	MajorDMR-2-89319	5
chr21	44035307	44035329	MajorDMR-2-89320	2
chr21	44037624	44037773	MajorDMR-2-89321	5
chr21	44042012	44042145	MajorDMR-2-89322	3
chr21	44054759	44054901	MajorDMR-2-89323	2
chr21	44058506	44058605	MajorDMR-2-89324	6
chr21	44061166	44061231	MajorDMR-2-89325	2
chr21	44062000	44062323	MajorDMR-2-89326	3
chr21	44071802	44072645	MajorDMR-2-89327	14
chr21	44089155	44089182	MajorDMR-2-89328	2
chr21	44104193	44105767	MajorDMR-2-89329	54
chr21	44107460	44108268	MajorDMR-2-89330	10
chr21	44174616	44174651	MajorDMR-2-89331	2
chr21	44179393	44179695	MajorDMR-2-89332	5
chr21	44198276	44198409	MajorDMR-2-89333	7
chr21	44212299	44212461	MajorDMR-2-89334	5
chr21	44237789	44238228	MajorDMR-2-89335	5
chr21	44251195	44251794	MajorDMR-2-89336	6
chr21	44252804	44252812	MajorDMR-2-89337	2
chr21	44255158	44255264	MajorDMR-2-89338	5
chr21	44284763	44285097	MajorDMR-2-89339	5
chr21	44286353	44286612	MajorDMR-2-89340	5
chr21	44319073	44319223	MajorDMR-2-89341	4
chr21	44325914	44326166	MajorDMR-2-89342	6
chr21	44333704	44334777	MajorDMR-2-89343	21
chr21	44340638	44341534	MajorDMR-2-89344	6
chr21	44357554	44358655	MajorDMR-2-89345	18
chr21	44381690	44381732	MajorDMR-2-89346	2
chr21	44383080	44385408	MajorDMR-2-89347	30
chr21	44393678	44393835	MajorDMR-2-89348	4
chr21	44411353	44411467	MajorDMR-2-89349	3
chr21	44417033	44417188	MajorDMR-2-89350	2
chr21	44417760	44417982	MajorDMR-2-89351	3
chr21	44421202	44422066	MajorDMR-2-89352	15
chr21	44456339	44456747	MajorDMR-2-89353	8
chr21	44463413	44464020	MajorDMR-2-89354	22
chr21	44466178	44467516	MajorDMR-2-89355	13
chr21	44484189	44485019	MajorDMR-2-89356	21
chr21	44490459	44490530	MajorDMR-2-89357	4
chr21	44492717	44493540	MajorDMR-2-89358	15
chr21	44497268	44497560	MajorDMR-2-89359	6
chr21	44502693	44502838	MajorDMR-2-89360	6
chr21	44511683	44512008	MajorDMR-2-89361	5
chr21	44579479	44579875	MajorDMR-2-89362	5
chr21	44583375	44583409	MajorDMR-2-89363	2
chr21	44593799	44593808	MajorDMR-2-89364	2
chr21	44595540	44596020	MajorDMR-2-89365	10
chr21	44690065	44690165	MajorDMR-2-89366	3
chr21	44698750	44699114	MajorDMR-2-89367	13
chr21	44701008	44701381	MajorDMR-2-89368	8
chr21	44714057	44714272	MajorDMR-2-89369	6
chr21	44737433	44737902	MajorDMR-2-89370	15
chr21	44743145	44743390	MajorDMR-2-89371	8
chr21	44752847	44754004	MajorDMR-2-89372	32
chr21	44759043	44759436	MajorDMR-2-89373	7
chr21	44760694	44760861	MajorDMR-2-89374	5
chr21	44775222	44775426	MajorDMR-2-89375	10
chr21	44778484	44779835	MajorDMR-2-89376	32
chr21	44781091	44782145	MajorDMR-2-89377	43
chr21	44782794	44783165	MajorDMR-2-89378	4
chr21	44787334	44787505	MajorDMR-2-89379	8
chr21	44788896	44789781	MajorDMR-2-89380	9
chr21	44790402	44790488	MajorDMR-2-89381	5
chr21	44803744	44803886	MajorDMR-2-89382	4
chr21	44804694	44804890	MajorDMR-2-89383	2
chr21	44805514	44806189	MajorDMR-2-89384	15
chr21	44806897	44808227	MajorDMR-2-89385	27
chr21	44810336	44810464	MajorDMR-2-89386	4
chr21	44836861	44836866	MajorDMR-2-89387	2
chr21	44839267	44839828	MajorDMR-2-89388	24
chr21	44843826	44845376	MajorDMR-2-89389	14
chr21	44847950	44848316	MajorDMR-2-89390	4
chr21	44859268	44859327	MajorDMR-2-89391	2
chr21	44863032	44864215	MajorDMR-2-89392	31
chr21	44864744	44864765	MajorDMR-2-89393	2
chr21	44869784	44872086	MajorDMR-2-89394	86
chr21	44872904	44873285	MajorDMR-2-89395	7
chr21	44875038	44877287	MajorDMR-2-89396	68
chr21	44883076	44884094	MajorDMR-2-89397	9
chr21	44907476	44907617	MajorDMR-2-89398	4
chr21	44913519	44913573	MajorDMR-2-89399	4
chr21	44914457	44914930	MajorDMR-2-89400	5
chr21	44915662	44916128	MajorDMR-2-89401	2
chr21	44918945	44919060	MajorDMR-2-89402	3
chr21	44927973	44928159	MajorDMR-2-89403	6
chr21	44930303	44931859	MajorDMR-2-89404	14
chr21	45022168	45022220	MajorDMR-2-89405	3
chr21	45022757	45024001	MajorDMR-2-89406	11
chr21	45064624	45065293	MajorDMR-2-89407	10
chr21	45090778	45090993	MajorDMR-2-89408	5
chr21	45113677	45113775	MajorDMR-2-89409	2
chr21	45119509	45121233	MajorDMR-2-89410	27
chr21	45146644	45147071	MajorDMR-2-89411	4
chr21	45147646	45147980	MajorDMR-2-89412	4
chr21	45149196	45149785	MajorDMR-2-89413	18
chr21	45153920	45154198	MajorDMR-2-89414	15
chr21	45155122	45155293	MajorDMR-2-89415	5
chr21	45161397	45161675	MajorDMR-2-89416	4
chr21	45171027	45171168	MajorDMR-2-89417	5
chr21	45175368	45176303	MajorDMR-2-89418	8
chr21	45185153	45185183	MajorDMR-2-89419	3
chr21	45195289	45195420	MajorDMR-2-89420	5
chr21	45208740	45208745	MajorDMR-2-89421	2
chr21	45212439	45212611	MajorDMR-2-89422	6
chr21	45217658	45217754	MajorDMR-2-89423	3
chr21	45221034	45221327	MajorDMR-2-89424	16
chr21	45223964	45224321	MajorDMR-2-89425	7
chr21	45228844	45228963	MajorDMR-2-89426	6
chr21	45229945	45230587	MajorDMR-2-89427	4
chr21	45237402	45237795	MajorDMR-2-89428	16
chr21	45244082	45245564	MajorDMR-2-89429	20
chr21	45246864	45247340	MajorDMR-2-89430	11
chr21	45259017	45259133	MajorDMR-2-89431	5
chr21	45283784	45283807	MajorDMR-2-89432	2
chr21	45289958	45290101	MajorDMR-2-89433	4
chr21	45299298	45300648	MajorDMR-2-89434	18
chr21	45301291	45301425	MajorDMR-2-89435	5
chr21	45329951	45330644	MajorDMR-2-89436	16
chr21	45342010	45342225	MajorDMR-2-89437	9
chr21	45353217	45353430	MajorDMR-2-89438	7
chr21	45354711	45354907	MajorDMR-2-89439	5
chr21	45356135	45356714	MajorDMR-2-89440	12
chr21	45366065	45366279	MajorDMR-2-89441	5
chr21	45370823	45370987	MajorDMR-2-89442	4
chr21	45379268	45380239	MajorDMR-2-89443	44
chr21	45383958	45385137	MajorDMR-2-89444	12
chr21	45385908	45386030	MajorDMR-2-89445	5
chr21	45403738	45404783	MajorDMR-2-89446	27
chr21	45411626	45411922	MajorDMR-2-89447	15
chr21	45421462	45421685	MajorDMR-2-89448	5
chr21	45426074	45426963	MajorDMR-2-89449	13
chr21	45438451	45438927	MajorDMR-2-89450	9
chr21	45440107	45441825	MajorDMR-2-89451	19
chr21	45445822	45445832	MajorDMR-2-89452	2
chr21	45447233	45447245	MajorDMR-2-89453	2
chr21	45449977	45450473	MajorDMR-2-89454	6
chr21	45474296	45475237	MajorDMR-2-89455	9
chr21	45475869	45475984	MajorDMR-2-89456	2
chr21	45476941	45476998	MajorDMR-2-89457	2
chr21	45478192	45478218	MajorDMR-2-89458	2
chr21	45494121	45494604	MajorDMR-2-89459	2
chr21	45516337	45517381	MajorDMR-2-89460	16
chr21	45523387	45523988	MajorDMR-2-89461	20
chr21	45524712	45524749	MajorDMR-2-89462	3
chr21	45526640	45526730	MajorDMR-2-89463	3
chr21	45528358	45528369	MajorDMR-2-89464	2
chr21	45530732	45531198	MajorDMR-2-89465	4
chr21	45534954	45539939	MajorDMR-2-89466	120
chr21	45540784	45541759	MajorDMR-2-89467	25
chr21	45545126	45547573	MajorDMR-2-89468	56
chr21	45550364	45552040	MajorDMR-2-89469	21
chr21	45552774	45552784	MajorDMR-2-89470	2
chr21	45554709	45556396	MajorDMR-2-89471	29
chr21	45557089	45559424	MajorDMR-2-89472	27
chr21	45560278	45560985	MajorDMR-2-89473	3
chr21	45563185	45563832	MajorDMR-2-89474	20
chr21	45564366	45564790	MajorDMR-2-89475	10
chr21	45565526	45566925	MajorDMR-2-89476	37
chr21	45568521	45569285	MajorDMR-2-89477	20
chr21	45583011	45583414	MajorDMR-2-89478	13
chr21	45591825	45591875	MajorDMR-2-89479	3
chr21	45597270	45597884	MajorDMR-2-89480	21
chr21	45627128	45627191	MajorDMR-2-89481	5
chr21	45663787	45664038	MajorDMR-2-89482	3
chr21	45665878	45666067	MajorDMR-2-89483	6
chr21	45667805	45668404	MajorDMR-2-89484	21
chr21	45691332	45691423	MajorDMR-2-89485	3
chr21	45697994	45698166	MajorDMR-2-89486	8
chr21	45699216	45700228	MajorDMR-2-89487	15
chr21	45716007	45716112	MajorDMR-2-89488	2
chr21	45720828	45721232	MajorDMR-2-89489	10
chr21	45721936	45722322	MajorDMR-2-89490	3
chr21	45724390	45724471	MajorDMR-2-89491	3
chr21	45725140	45725200	MajorDMR-2-89492	3
chr21	45726031	45726114	MajorDMR-2-89493	2
chr21	45727178	45727587	MajorDMR-2-89494	4
chr21	45736394	45736604	MajorDMR-2-89495	13
chr21	45741255	45741454	MajorDMR-2-89496	7
chr21	45743300	45743315	MajorDMR-2-89497	2
chr21	45746534	45747245	MajorDMR-2-89498	17
chr21	45751841	45752673	MajorDMR-2-89499	22
chr21	45771070	45771119	MajorDMR-2-89500	4
chr21	45788593	45788733	MajorDMR-2-89501	6
chr21	45789288	45790059	MajorDMR-2-89502	18
chr21	45827091	45827106	MajorDMR-2-89503	2
chr21	45843637	45843733	MajorDMR-2-89504	2
chr21	45870695	45870824	MajorDMR-2-89505	4
chr21	45874176	45874438	MajorDMR-2-89506	5
chr21	45883535	45884137	MajorDMR-2-89507	7
chr21	45899463	45900029	MajorDMR-2-89508	5
chr21	45916818	45917263	MajorDMR-2-89509	2
chr21	45917776	45917884	MajorDMR-2-89510	2
chr21	45929190	45929728	MajorDMR-2-89511	14
chr21	45930742	45931784	MajorDMR-2-89512	14
chr21	45956865	45957240	MajorDMR-2-89513	4
chr21	45959429	45959482	MajorDMR-2-89514	4
chr21	45968340	45969056	MajorDMR-2-89515	13
chr21	45970717	45971522	MajorDMR-2-89516	8
chr21	45993255	45993290	MajorDMR-2-89517	2
chr21	45999683	46001929	MajorDMR-2-89518	23
chr21	46021276	46021509	MajorDMR-2-89519	4
chr21	46035604	46035678	MajorDMR-2-89520	2
chr21	46056988	46058003	MajorDMR-2-89521	22
chr21	46063737	46063757	MajorDMR-2-89522	2
chr21	46066748	46066823	MajorDMR-2-89523	3
chr21	46071089	46071314	MajorDMR-2-89524	5
chr21	46077976	46078008	MajorDMR-2-89525	3
chr21	46111836	46111999	MajorDMR-2-89526	2
chr21	46136722	46136859	MajorDMR-2-89527	4
chr21	46142331	46144294	MajorDMR-2-89528	11
chr21	46145922	46147148	MajorDMR-2-89529	23
chr21	46149216	46149348	MajorDMR-2-89530	4
chr21	46195777	46196033	MajorDMR-2-89531	7
chr21	46198880	46200529	MajorDMR-2-89532	18
chr21	46230544	46231808	MajorDMR-2-89533	12
chr21	46232368	46232381	MajorDMR-2-89534	2
chr21	46232990	46233093	MajorDMR-2-89535	2
chr21	46233958	46234789	MajorDMR-2-89536	14
chr21	46235895	46237243	MajorDMR-2-89537	29
chr21	46240994	46241006	MajorDMR-2-89538	2
chr21	46266806	46266905	MajorDMR-2-89539	2
chr21	46269974	46270695	MajorDMR-2-89540	16
chr21	46285772	46287768	MajorDMR-2-89541	43
chr21	46345223	46345230	MajorDMR-2-89542	2
chr21	46346239	46346624	MajorDMR-2-89543	17
chr21	46348277	46348692	MajorDMR-2-89544	8
chr21	46353139	46353574	MajorDMR-2-89545	15
chr21	46367295	46368061	MajorDMR-2-89546	10
chr21	46370276	46370311	MajorDMR-2-89547	2
chr21	46371214	46373041	MajorDMR-2-89548	34
chr21	46374122	46376109	MajorDMR-2-89549	23
chr21	46379088	46379223	MajorDMR-2-89550	2
chr21	46381998	46383044	MajorDMR-2-89551	14
chr21	46393013	46393132	MajorDMR-2-89552	4
chr21	46402774	46403369	MajorDMR-2-89553	5
chr21	46404221	46404946	MajorDMR-2-89554	7
chr21	46413667	46413690	MajorDMR-2-89555	2
chr21	46420707	46421391	MajorDMR-2-89556	37
chr21	46437675	46438202	MajorDMR-2-89557	13
chr21	46439235	46439343	MajorDMR-2-89558	2
chr21	46451625	46452438	MajorDMR-2-89559	24
chr21	46453484	46453630	MajorDMR-2-89560	9
chr21	46464880	46465864	MajorDMR-2-89561	6
chr21	46467165	46471210	MajorDMR-2-89562	61
chr21	46475103	46475834	MajorDMR-2-89563	27
chr21	46487279	46488132	MajorDMR-2-89564	5
chr21	46495792	46496617	MajorDMR-2-89565	13
chr21	46497572	46497577	MajorDMR-2-89566	2
chr21	46501120	46501226	MajorDMR-2-89567	3
chr21	46511089	46511222	MajorDMR-2-89568	3
chr21	46511748	46512121	MajorDMR-2-89569	5
chr21	46517805	46520236	MajorDMR-2-89570	25
chr21	46525503	46526418	MajorDMR-2-89571	12
chr21	46529287	46529476	MajorDMR-2-89572	4
chr21	46530312	46530350	MajorDMR-2-89573	2
chr21	46531430	46531825	MajorDMR-2-89574	7
chr21	46548960	46549707	MajorDMR-2-89575	19
chr21	46557385	46557504	MajorDMR-2-89576	4
chr21	46560235	46560348	MajorDMR-2-89577	2
chr21	46562465	46562922	MajorDMR-2-89578	8
chr21	46578500	46579420	MajorDMR-2-89579	17
chr21	46582118	46582442	MajorDMR-2-89580	9
chr21	46583279	46584669	MajorDMR-2-89581	26
chr21	46647038	46648117	MajorDMR-2-89582	17
chr21	46656887	46658083	MajorDMR-2-89583	14
chr21	46675437	46675623	MajorDMR-2-89584	7
chr21	46679142	46679615	MajorDMR-2-89585	14
chr21	46723004	46723374	MajorDMR-2-89586	18
chr21	46724129	46724482	MajorDMR-2-89587	5
chr21	46726820	46727475	MajorDMR-2-89588	27
chr21	46728057	46728346	MajorDMR-2-89589	11
chr21	46729171	46729597	MajorDMR-2-89590	7
chr21	46734996	46735224	MajorDMR-2-89591	3
chr21	46736898	46736913	MajorDMR-2-89592	2
chr21	46742481	46742896	MajorDMR-2-89593	4
chr21	46760115	46760287	MajorDMR-2-89594	3
chr21	46783882	46785296	MajorDMR-2-89595	60
chr21	46792361	46792887	MajorDMR-2-89596	5
chr21	46806642	46806862	MajorDMR-2-89597	10
chr21	46816040	46816220	MajorDMR-2-89598	4
chr21	46821475	46821492	MajorDMR-2-89599	2
chr21	46830165	46830842	MajorDMR-2-89600	27
chr21	46837951	46838193	MajorDMR-2-89601	4
chr21	46839568	46839859	MajorDMR-2-89602	6
chr21	46840522	46840948	MajorDMR-2-89603	7
chr21	46862916	46863071	MajorDMR-2-89604	6
chr21	46865647	46865866	MajorDMR-2-89605	2
chr21	46875791	46875809	MajorDMR-2-89606	2
chr21	46877762	46878339	MajorDMR-2-89607	8
chr21	46885390	46885583	MajorDMR-2-89608	4
chr21	46890588	46891524	MajorDMR-2-89609	25
chr21	46897898	46898544	MajorDMR-2-89610	5
chr21	46903482	46903529	MajorDMR-2-89611	2
chr21	46924929	46925011	MajorDMR-2-89612	3
chr21	46926569	46926748	MajorDMR-2-89613	2
chr21	46952251	46957790	MajorDMR-2-89614	152
chr21	46960322	46961347	MajorDMR-2-89615	25
chr21	46963404	46964513	MajorDMR-2-89616	16
chr21	46976294	46976341	MajorDMR-2-89617	4
chr21	46986847	46987293	MajorDMR-2-89618	3
chr21	46998458	46998718	MajorDMR-2-89619	4
chr21	47031504	47032776	MajorDMR-2-89620	33
chr21	47054590	47054883	MajorDMR-2-89621	6
chr21	47056944	47057149	MajorDMR-2-89622	8
chr21	47058949	47059013	MajorDMR-2-89623	2
chr21	47064463	47065956	MajorDMR-2-89624	13
chr21	47075654	47075862	MajorDMR-2-89625	2
chr21	47088309	47088751	MajorDMR-2-89626	2
chr21	47090796	47091163	MajorDMR-2-89627	4
chr21	47092452	47092948	MajorDMR-2-89628	6
chr21	47095491	47095850	MajorDMR-2-89629	5
chr21	47096542	47096811	MajorDMR-2-89630	3
chr21	47116652	47117151	MajorDMR-2-89631	2
chr21	47144461	47145496	MajorDMR-2-89632	16
chr21	47157110	47157753	MajorDMR-2-89633	13
chr21	47167102	47169594	MajorDMR-2-89634	36
chr21	47170846	47171756	MajorDMR-2-89635	17
chr21	47177046	47177156	MajorDMR-2-89636	4
chr21	47187932	47188368	MajorDMR-2-89637	11
chr21	47219828	47220024	MajorDMR-2-89638	5
chr21	47223460	47224354	MajorDMR-2-89639	18
chr21	47224988	47225038	MajorDMR-2-89640	2
chr21	47232261	47232332	MajorDMR-2-89641	2
chr21	47238374	47240326	MajorDMR-2-89642	34
chr21	47287690	47288053	MajorDMR-2-89643	19
chr21	47304128	47304140	MajorDMR-2-89644	2
chr21	47305874	47307899	MajorDMR-2-89645	47
chr21	47312359	47312630	MajorDMR-2-89646	4
chr21	47313336	47315673	MajorDMR-2-89647	34
chr21	47329617	47329760	MajorDMR-2-89648	4
chr21	47330726	47330745	MajorDMR-2-89649	2
chr21	47339751	47339755	MajorDMR-2-89650	2
chr21	47340898	47341262	MajorDMR-2-89651	3
chr21	47368768	47371108	MajorDMR-2-89652	61
chr21	47394356	47395684	MajorDMR-2-89653	50
chr21	47398603	47399569	MajorDMR-2-89654	22
chr21	47402435	47402950	MajorDMR-2-89655	3
chr21	47404287	47404379	MajorDMR-2-89656	3
chr21	47406973	47407390	MajorDMR-2-89657	25
chr21	47408333	47408962	MajorDMR-2-89658	4
chr21	47410653	47411553	MajorDMR-2-89659	26
chr21	47412364	47412524	MajorDMR-2-89660	3
chr21	47418063	47418641	MajorDMR-2-89661	26
chr21	47424851	47425001	MajorDMR-2-89662	2
chr21	47428180	47428490	MajorDMR-2-89663	10
chr21	47439251	47439264	MajorDMR-2-89664	2
chr21	47455623	47459671	MajorDMR-2-89665	127
chr21	47465283	47465634	MajorDMR-2-89666	2
chr21	47468897	47469680	MajorDMR-2-89667	19
chr21	47471563	47474725	MajorDMR-2-89668	69
chr21	47475932	47477587	MajorDMR-2-89669	67
chr21	47480622	47481152	MajorDMR-2-89670	8
chr21	47499303	47499705	MajorDMR-2-89671	15
chr21	47520557	47520633	MajorDMR-2-89672	3
chr21	47542494	47542944	MajorDMR-2-89673	3
chr21	47543974	47544019	MajorDMR-2-89674	2
chr21	47563304	47564144	MajorDMR-2-89675	4
chr21	47572563	47572938	MajorDMR-2-89676	7
chr21	47573496	47573790	MajorDMR-2-89677	5
chr21	47586171	47586716	MajorDMR-2-89678	6
chr21	47588464	47589115	MajorDMR-2-89679	12
chr21	47591419	47592654	MajorDMR-2-89680	17
chr21	47595403	47596034	MajorDMR-2-89681	4
chr21	47597531	47597610	MajorDMR-2-89682	3
chr21	47598295	47598389	MajorDMR-2-89683	3
chr21	47601826	47601931	MajorDMR-2-89684	2
chr21	47602949	47603379	MajorDMR-2-89685	5
chr21	47605426	47605461	MajorDMR-2-89686	2
chr21	47609145	47609329	MajorDMR-2-89687	4
chr21	47623251	47624630	MajorDMR-2-89688	17
chr21	47625199	47625338	MajorDMR-2-89689	7
chr21	47632675	47632829	MajorDMR-2-89690	6
chr21	47637052	47637749	MajorDMR-2-89691	15
chr21	47642052	47642609	MajorDMR-2-89692	6
chr21	47644826	47646042	MajorDMR-2-89693	16
chr21	47647314	47647618	MajorDMR-2-89694	5
chr21	47649701	47649777	MajorDMR-2-89695	2
chr21	47668236	47668562	MajorDMR-2-89696	2
chr21	47686211	47686455	MajorDMR-2-89697	6
chr21	47700614	47700667	MajorDMR-2-89698	3
chr21	47714592	47714772	MajorDMR-2-89699	2
chr21	47716169	47716521	MajorDMR-2-89700	3
chr21	47752269	47752470	MajorDMR-2-89701	2
chr21	47752992	47755497	MajorDMR-2-89702	35
chr21	47759986	47762008	MajorDMR-2-89703	27
chr21	47767979	47768191	MajorDMR-2-89704	4
chr21	47777239	47777250	MajorDMR-2-89705	2
chr21	47781621	47782363	MajorDMR-2-89706	8
chr21	47783097	47783954	MajorDMR-2-89707	22
chr21	47789620	47789819	MajorDMR-2-89708	3
chr21	47805975	47806377	MajorDMR-2-89709	22
chr21	47808534	47809311	MajorDMR-2-89710	21
chr21	47811812	47811840	MajorDMR-2-89711	2
chr21	47812460	47813535	MajorDMR-2-89712	40
chr21	47817726	47818432	MajorDMR-2-89713	17
chr21	47823007	47824128	MajorDMR-2-89714	80
chr21	47832211	47832852	MajorDMR-2-89715	15
chr21	47834498	47834667	MajorDMR-2-89716	2
chr21	47838766	47838869	MajorDMR-2-89717	5
chr21	47863884	47864072	MajorDMR-2-89718	5
chr21	47902661	47903118	MajorDMR-2-89719	3
chr21	47924068	47924200	MajorDMR-2-89720	2
chr21	47927483	47927514	MajorDMR-2-89721	2
chr21	47977859	47978397	MajorDMR-2-89722	6
chr21	47978995	47979847	MajorDMR-2-89723	17
chr21	47987536	47987975	MajorDMR-2-89724	6
chr21	48039278	48040010	MajorDMR-2-89725	3
chr21	48044065	48044257	MajorDMR-2-89726	4
chr21	48056533	48057734	MajorDMR-2-89727	5
chr21	48061495	48061891	MajorDMR-2-89728	10
chr21	48066231	48066685	MajorDMR-2-89729	2
chr21	48070149	48070799	MajorDMR-2-89730	14
chr21	48079497	48079835	MajorDMR-2-89731	5
chr21	48083177	48083234	MajorDMR-2-89732	4
chr21	48086237	48086244	MajorDMR-2-89733	2
chr21	48117630	48117690	MajorDMR-2-89734	3
chr22	16248612	16249092	MajorDMR-2-89735	7
chr22	16467728	16467935	MajorDMR-2-89736	2
chr22	16469766	16469778	MajorDMR-2-89737	2
chr22	17113607	17113646	MajorDMR-2-89738	2
chr22	17162857	17163193	MajorDMR-2-89739	3
chr22	17198425	17198640	MajorDMR-2-89740	2
chr22	17199662	17199700	MajorDMR-2-89741	2
chr22	17216264	17216296	MajorDMR-2-89742	2
chr22	17217024	17217659	MajorDMR-2-89743	3
chr22	17224419	17225383	MajorDMR-2-89744	5
chr22	17294337	17294351	MajorDMR-2-89745	2
chr22	17328109	17328171	MajorDMR-2-89746	2
chr22	17453057	17453233	MajorDMR-2-89747	4
chr22	17582584	17582948	MajorDMR-2-89748	4
chr22	17595113	17596022	MajorDMR-2-89749	3
chr22	17599282	17599364	MajorDMR-2-89750	2
chr22	17600097	17600988	MajorDMR-2-89751	13
chr22	17603140	17603599	MajorDMR-2-89752	2
chr22	17617876	17620144	MajorDMR-2-89753	39
chr22	17633339	17633428	MajorDMR-2-89754	4
chr22	17638470	17638933	MajorDMR-2-89755	4
chr22	17653304	17653377	MajorDMR-2-89756	4
chr22	17657418	17657934	MajorDMR-2-89757	10
chr22	17694204	17695375	MajorDMR-2-89758	11
chr22	17750223	17750791	MajorDMR-2-89759	6
chr22	17790944	17791183	MajorDMR-2-89760	6
chr22	17809133	17810480	MajorDMR-2-89761	10
chr22	17845209	17845569	MajorDMR-2-89762	3
chr22	17890434	17890568	MajorDMR-2-89763	2
chr22	17921879	17921883	MajorDMR-2-89764	2
chr22	17942390	17943595	MajorDMR-2-89765	12
chr22	17971684	17971764	MajorDMR-2-89766	2
chr22	17981093	17981564	MajorDMR-2-89767	2
chr22	18016383	18016478	MajorDMR-2-89768	2
chr22	18038337	18038427	MajorDMR-2-89769	3
chr22	18041954	18042574	MajorDMR-2-89770	5
chr22	18043388	18043395	MajorDMR-2-89771	2
chr22	18045754	18045946	MajorDMR-2-89772	6
chr22	18049745	18050368	MajorDMR-2-89773	4
chr22	18081600	18081733	MajorDMR-2-89774	4
chr22	18082997	18083135	MajorDMR-2-89775	2
chr22	18127764	18127827	MajorDMR-2-89776	4
chr22	18195426	18195521	MajorDMR-2-89777	2
chr22	18221783	18221862	MajorDMR-2-89778	2
chr22	18225034	18225051	MajorDMR-2-89779	2
chr22	18237950	18238106	MajorDMR-2-89780	7
chr22	18260206	18260737	MajorDMR-2-89781	15
chr22	18264534	18264762	MajorDMR-2-89782	4
chr22	18265910	18267409	MajorDMR-2-89783	17
chr22	18268248	18268588	MajorDMR-2-89784	4
chr22	18269211	18269221	MajorDMR-2-89785	2
chr22	18269871	18270716	MajorDMR-2-89786	5
chr22	18275301	18276045	MajorDMR-2-89787	26
chr22	18291731	18292142	MajorDMR-2-89788	4
chr22	18295032	18295793	MajorDMR-2-89789	12
chr22	18300521	18301702	MajorDMR-2-89790	40
chr22	18305532	18306208	MajorDMR-2-89791	5
chr22	18306749	18307505	MajorDMR-2-89792	19
chr22	18309638	18310467	MajorDMR-2-89793	17
chr22	18312233	18313598	MajorDMR-2-89794	10
chr22	18314435	18314821	MajorDMR-2-89795	13
chr22	18315468	18315810	MajorDMR-2-89796	5
chr22	18317820	18318162	MajorDMR-2-89797	11
chr22	18319661	18319708	MajorDMR-2-89798	2
chr22	18325997	18326676	MajorDMR-2-89799	11
chr22	18328090	18328255	MajorDMR-2-89800	3
chr22	18329415	18329436	MajorDMR-2-89801	3
chr22	18330737	18331177	MajorDMR-2-89802	14
chr22	18334878	18335067	MajorDMR-2-89803	2
chr22	18336151	18337092	MajorDMR-2-89804	8
chr22	18341205	18341550	MajorDMR-2-89805	9
chr22	18342486	18344316	MajorDMR-2-89806	25
chr22	18351664	18352055	MajorDMR-2-89807	8
chr22	18352636	18353550	MajorDMR-2-89808	10
chr22	18354498	18356192	MajorDMR-2-89809	35
chr22	18356872	18357301	MajorDMR-2-89810	2
chr22	18359181	18359200	MajorDMR-2-89811	2
chr22	18362207	18364066	MajorDMR-2-89812	30
chr22	18365073	18368543	MajorDMR-2-89813	35
chr22	18370588	18370710	MajorDMR-2-89814	4
chr22	18371292	18371553	MajorDMR-2-89815	7
chr22	18374262	18374764	MajorDMR-2-89816	3
chr22	18375284	18375694	MajorDMR-2-89817	4
chr22	18378365	18378382	MajorDMR-2-89818	3
chr22	18379715	18380434	MajorDMR-2-89819	4
chr22	18385395	18386423	MajorDMR-2-89820	15
chr22	18387493	18388077	MajorDMR-2-89821	3
chr22	18391890	18392056	MajorDMR-2-89822	4
chr22	18392812	18392970	MajorDMR-2-89823	2
chr22	18394415	18394755	MajorDMR-2-89824	7
chr22	18395676	18397171	MajorDMR-2-89825	16
chr22	18397898	18397972	MajorDMR-2-89826	3
chr22	18398879	18405030	MajorDMR-2-89827	75
chr22	18405799	18406040	MajorDMR-2-89828	2
chr22	18406782	18406907	MajorDMR-2-89829	4
chr22	18409026	18409592	MajorDMR-2-89830	7
chr22	18410447	18411470	MajorDMR-2-89831	15
chr22	18413785	18414542	MajorDMR-2-89832	5
chr22	18415952	18416568	MajorDMR-2-89833	4
chr22	18421452	18421587	MajorDMR-2-89834	4
chr22	18422134	18422653	MajorDMR-2-89835	4
chr22	18424276	18424526	MajorDMR-2-89836	4
chr22	18425204	18426150	MajorDMR-2-89837	8
chr22	18427017	18428803	MajorDMR-2-89838	28
chr22	18430139	18432450	MajorDMR-2-89839	23
chr22	18432957	18434145	MajorDMR-2-89840	19
chr22	18435124	18435909	MajorDMR-2-89841	18
chr22	18437392	18438131	MajorDMR-2-89842	9
chr22	18439432	18439588	MajorDMR-2-89843	6
chr22	18440342	18440730	MajorDMR-2-89844	5
chr22	18443229	18443495	MajorDMR-2-89845	8
chr22	18445901	18446565	MajorDMR-2-89846	9
chr22	18447113	18447864	MajorDMR-2-89847	16
chr22	18448822	18450166	MajorDMR-2-89848	8
chr22	18451929	18453938	MajorDMR-2-89849	31
chr22	18454451	18454464	MajorDMR-2-89850	2
chr22	18455724	18455761	MajorDMR-2-89851	2
chr22	18457118	18459973	MajorDMR-2-89852	35
chr22	18461986	18462328	MajorDMR-2-89853	2
chr22	18464925	18465759	MajorDMR-2-89854	17
chr22	18467784	18468553	MajorDMR-2-89855	10
chr22	18470749	18473520	MajorDMR-2-89856	57
chr22	18476709	18476880	MajorDMR-2-89857	6
chr22	18479338	18479642	MajorDMR-2-89858	5
chr22	18480378	18480390	MajorDMR-2-89859	2
chr22	18481521	18482845	MajorDMR-2-89860	15
chr22	18491970	18492032	MajorDMR-2-89861	2
chr22	18499532	18499599	MajorDMR-2-89862	2
chr22	18505179	18505447	MajorDMR-2-89863	3
chr22	18508632	18508795	MajorDMR-2-89864	3
chr22	18514977	18515690	MajorDMR-2-89865	10
chr22	18517408	18517421	MajorDMR-2-89866	2
chr22	18538707	18539070	MajorDMR-2-89867	4
chr22	18539776	18541639	MajorDMR-2-89868	18
chr22	18577614	18578628	MajorDMR-2-89869	9
chr22	18590115	18590852	MajorDMR-2-89870	9
chr22	18592342	18592556	MajorDMR-2-89871	5
chr22	18708619	18708632	MajorDMR-2-89872	2
chr22	18769585	18769836	MajorDMR-2-89873	8
chr22	18795060	18795174	MajorDMR-2-89874	2
chr22	18802229	18802511	MajorDMR-2-89875	5
chr22	18892612	18893158	MajorDMR-2-89876	12
chr22	18894434	18894609	MajorDMR-2-89877	2
chr22	18897497	18897646	MajorDMR-2-89878	4
chr22	18898234	18898573	MajorDMR-2-89879	15
chr22	18902454	18902586	MajorDMR-2-89880	2
chr22	18922048	18922100	MajorDMR-2-89881	3
chr22	18944529	18944881	MajorDMR-2-89882	10
chr22	18946125	18946639	MajorDMR-2-89883	16
chr22	18951494	18952640	MajorDMR-2-89884	7
chr22	18953367	18957280	MajorDMR-2-89885	45
chr22	18959058	18960422	MajorDMR-2-89886	23
chr22	18961052	18961530	MajorDMR-2-89887	6
chr22	18962202	18962507	MajorDMR-2-89888	9
chr22	18979400	18980327	MajorDMR-2-89889	19
chr22	18983777	18984500	MajorDMR-2-89890	12
chr22	18985428	18986258	MajorDMR-2-89891	14
chr22	18989377	18989876	MajorDMR-2-89892	5
chr22	19010128	19010469	MajorDMR-2-89893	4
chr22	19015142	19015964	MajorDMR-2-89894	7
chr22	19016725	19016752	MajorDMR-2-89895	2
chr22	19027004	19027216	MajorDMR-2-89896	4
chr22	19030447	19031641	MajorDMR-2-89897	14
chr22	19039103	19039507	MajorDMR-2-89898	6
chr22	19045149	19045326	MajorDMR-2-89899	4
chr22	19047954	19048236	MajorDMR-2-89900	5
chr22	19053108	19053442	MajorDMR-2-89901	6
chr22	19073977	19074648	MajorDMR-2-89902	4
chr22	19084805	19086070	MajorDMR-2-89903	12
chr22	19086800	19086891	MajorDMR-2-89904	4
chr22	19092459	19092467	MajorDMR-2-89905	2
chr22	19106748	19107164	MajorDMR-2-89906	8
chr22	19125805	19125903	MajorDMR-2-89907	3
chr22	19130631	19130711	MajorDMR-2-89908	5
chr22	19156127	19156313	MajorDMR-2-89909	8
chr22	19160357	19160392	MajorDMR-2-89910	2
chr22	19161224	19161522	MajorDMR-2-89911	3
chr22	19162193	19162627	MajorDMR-2-89912	2
chr22	19164878	19165291	MajorDMR-2-89913	2
chr22	19167199	19167384	MajorDMR-2-89914	5
chr22	19182322	19182597	MajorDMR-2-89915	5
chr22	19272745	19273502	MajorDMR-2-89916	3
chr22	19274871	19275205	MajorDMR-2-89917	4
chr22	19325591	19326609	MajorDMR-2-89918	5
chr22	19344557	19344571	MajorDMR-2-89919	2
chr22	19346882	19346920	MajorDMR-2-89920	2
chr22	19381201	19384192	MajorDMR-2-89921	28
chr22	19384718	19386238	MajorDMR-2-89922	16
chr22	19398692	19399486	MajorDMR-2-89923	6
chr22	19409963	19411267	MajorDMR-2-89924	12
chr22	19415336	19415493	MajorDMR-2-89925	2
chr22	19425772	19426410	MajorDMR-2-89926	9
chr22	19432070	19432089	MajorDMR-2-89927	2
chr22	19443962	19444882	MajorDMR-2-89928	11
chr22	19449020	19449160	MajorDMR-2-89929	2
chr22	19453721	19454095	MajorDMR-2-89930	9
chr22	19457166	19457277	MajorDMR-2-89931	2
chr22	19477199	19477218	MajorDMR-2-89932	2
chr22	19538480	19538983	MajorDMR-2-89933	11
chr22	19554574	19554614	MajorDMR-2-89934	3
chr22	19572320	19573628	MajorDMR-2-89935	7
chr22	19588257	19588816	MajorDMR-2-89936	8
chr22	19607260	19607479	MajorDMR-2-89937	3
chr22	19620258	19620280	MajorDMR-2-89938	3
chr22	19650581	19652076	MajorDMR-2-89939	22
chr22	19652672	19653190	MajorDMR-2-89940	7
chr22	19657302	19657422	MajorDMR-2-89941	3
chr22	19661723	19662062	MajorDMR-2-89942	7
chr22	19694465	19694730	MajorDMR-2-89943	3
chr22	19703253	19704197	MajorDMR-2-89944	4
chr22	19704875	19705312	MajorDMR-2-89945	8
chr22	19706834	19708173	MajorDMR-2-89946	16
chr22	19709695	19711970	MajorDMR-2-89947	108
chr22	19712622	19715412	MajorDMR-2-89948	69
chr22	19726234	19727275	MajorDMR-2-89949	31
chr22	19730193	19730403	MajorDMR-2-89950	4
chr22	19736722	19736926	MajorDMR-2-89951	3
chr22	19737518	19738859	MajorDMR-2-89952	26
chr22	19761963	19762141	MajorDMR-2-89953	7
chr22	19764241	19764401	MajorDMR-2-89954	5
chr22	19789862	19789894	MajorDMR-2-89955	2
chr22	19794095	19794170	MajorDMR-2-89956	5
chr22	19799657	19799934	MajorDMR-2-89957	4
chr22	19804934	19805212	MajorDMR-2-89958	4
chr22	19838286	19838410	MajorDMR-2-89959	3
chr22	19839363	19841054	MajorDMR-2-89960	34
chr22	19860988	19861295	MajorDMR-2-89961	20
chr22	19861882	19862539	MajorDMR-2-89962	20
chr22	19879767	19880456	MajorDMR-2-89963	22
chr22	19884067	19885396	MajorDMR-2-89964	24
chr22	19894264	19895689	MajorDMR-2-89965	58
chr22	19918457	19919071	MajorDMR-2-89966	13
chr22	19924704	19925476	MajorDMR-2-89967	14
chr22	19928615	19928668	MajorDMR-2-89968	2
chr22	19934933	19935208	MajorDMR-2-89969	8
chr22	19961268	19961936	MajorDMR-2-89970	12
chr22	19962909	19962951	MajorDMR-2-89971	3
chr22	19967423	19967552	MajorDMR-2-89972	4
chr22	19969463	19969580	MajorDMR-2-89973	7
chr22	19972145	19972190	MajorDMR-2-89974	4
chr22	19975052	19975101	MajorDMR-2-89975	4
chr22	19987102	19987246	MajorDMR-2-89976	4
chr22	19988029	19988569	MajorDMR-2-89977	4
chr22	19996573	19997184	MajorDMR-2-89978	9
chr22	20000704	20001105	MajorDMR-2-89979	4
chr22	20002230	20002310	MajorDMR-2-89980	4
chr22	20003281	20003471	MajorDMR-2-89981	2
chr22	20016049	20016524	MajorDMR-2-89982	8
chr22	20017298	20018148	MajorDMR-2-89983	8
chr22	20018813	20019461	MajorDMR-2-89984	12
chr22	20020756	20020811	MajorDMR-2-89985	2
chr22	20030383	20030954	MajorDMR-2-89986	15
chr22	20041972	20042056	MajorDMR-2-89987	3
chr22	20044319	20044551	MajorDMR-2-89988	9
chr22	20048794	20049247	MajorDMR-2-89989	15
chr22	20074784	20075013	MajorDMR-2-89990	3
chr22	20079623	20079660	MajorDMR-2-89991	3
chr22	20093737	20094557	MajorDMR-2-89992	25
chr22	20095082	20096294	MajorDMR-2-89993	15
chr22	20098411	20098812	MajorDMR-2-89994	6
chr22	20103456	20103661	MajorDMR-2-89995	7
chr22	20108972	20109051	MajorDMR-2-89996	4
chr22	20112906	20115652	MajorDMR-2-89997	39
chr22	20120250	20122189	MajorDMR-2-89998	36
chr22	20122887	20123052	MajorDMR-2-89999	2
chr22	20123621	20125016	MajorDMR-2-90000	26
chr22	20125979	20127735	MajorDMR-2-90001	30
chr22	20129309	20129543	MajorDMR-2-90002	7
chr22	20130733	20134772	MajorDMR-2-90003	102
chr22	20135942	20137152	MajorDMR-2-90004	10
chr22	20141251	20144446	MajorDMR-2-90005	48
chr22	20145170	20145527	MajorDMR-2-90006	8
chr22	20146524	20147763	MajorDMR-2-90007	34
chr22	20177524	20177662	MajorDMR-2-90008	2
chr22	20182301	20182814	MajorDMR-2-90009	7
chr22	20198512	20198546	MajorDMR-2-90010	2
chr22	20199057	20201021	MajorDMR-2-90011	34
chr22	20201941	20202302	MajorDMR-2-90012	12
chr22	20215696	20215997	MajorDMR-2-90013	3
chr22	20217364	20218901	MajorDMR-2-90014	26
chr22	20222760	20224348	MajorDMR-2-90015	39
chr22	20225134	20227798	MajorDMR-2-90016	43
chr22	20228363	20230999	MajorDMR-2-90017	98
chr22	20231693	20232604	MajorDMR-2-90018	17
chr22	20233194	20235529	MajorDMR-2-90019	53
chr22	20236037	20237198	MajorDMR-2-90020	16
chr22	20238066	20238918	MajorDMR-2-90021	8
chr22	20240738	20251625	MajorDMR-2-90022	180
chr22	20252273	20252622	MajorDMR-2-90023	9
chr22	20253199	20254426	MajorDMR-2-90024	16
chr22	20256182	20260887	MajorDMR-2-90025	85
chr22	20261593	20261823	MajorDMR-2-90026	5
chr22	20262406	20263051	MajorDMR-2-90027	9
chr22	20266434	20266493	MajorDMR-2-90028	2
chr22	20267260	20267698	MajorDMR-2-90029	6
chr22	20268486	20269302	MajorDMR-2-90030	13
chr22	20282799	20283009	MajorDMR-2-90031	4
chr22	20305164	20305185	MajorDMR-2-90032	2
chr22	20308725	20309590	MajorDMR-2-90033	11
chr22	20361295	20361742	MajorDMR-2-90034	5
chr22	20363518	20363730	MajorDMR-2-90035	6
chr22	20386730	20387261	MajorDMR-2-90036	4
chr22	20407334	20407379	MajorDMR-2-90037	5
chr22	20409599	20409628	MajorDMR-2-90038	2
chr22	20458407	20458623	MajorDMR-2-90039	3
chr22	20671452	20671476	MajorDMR-2-90040	2
chr22	20737910	20738150	MajorDMR-2-90041	5
chr22	20751238	20751509	MajorDMR-2-90042	3
chr22	20774490	20775660	MajorDMR-2-90043	16
chr22	20776606	20776682	MajorDMR-2-90044	4
chr22	20779005	20781107	MajorDMR-2-90045	62
chr22	20782751	20783382	MajorDMR-2-90046	6
chr22	20784083	20784802	MajorDMR-2-90047	11
chr22	20786049	20786463	MajorDMR-2-90048	16
chr22	20796661	20796706	MajorDMR-2-90049	2
chr22	20818466	20818766	MajorDMR-2-90050	8
chr22	20830501	20830769	MajorDMR-2-90051	6
chr22	20847690	20847711	MajorDMR-2-90052	2
chr22	20861440	20861480	MajorDMR-2-90053	5
chr22	20863214	20863269	MajorDMR-2-90054	4
chr22	20868963	20869480	MajorDMR-2-90055	6
chr22	20871601	20871744	MajorDMR-2-90056	2
chr22	20874020	20874038	MajorDMR-2-90057	2
chr22	20876578	20877611	MajorDMR-2-90058	8
chr22	20878811	20879002	MajorDMR-2-90059	5
chr22	20880269	20880294	MajorDMR-2-90060	3
chr22	20884944	20885150	MajorDMR-2-90061	6
chr22	20886276	20886601	MajorDMR-2-90062	2
chr22	20887143	20887274	MajorDMR-2-90063	3
chr22	20887842	20887872	MajorDMR-2-90064	2
chr22	20890675	20891380	MajorDMR-2-90065	3
chr22	20901159	20901194	MajorDMR-2-90066	3
chr22	20901778	20901903	MajorDMR-2-90067	5
chr22	20903378	20904321	MajorDMR-2-90068	5
chr22	20904973	20905647	MajorDMR-2-90069	4
chr22	20909412	20909920	MajorDMR-2-90070	7
chr22	20922326	20924096	MajorDMR-2-90071	24
chr22	20933929	20934041	MajorDMR-2-90072	2
chr22	20935715	20937030	MajorDMR-2-90073	25
chr22	20945928	20946763	MajorDMR-2-90074	23
chr22	20958232	20958331	MajorDMR-2-90075	3
chr22	20967189	20968171	MajorDMR-2-90076	15
chr22	21010911	21011307	MajorDMR-2-90077	3
chr22	21049719	21050044	MajorDMR-2-90078	9
chr22	21059299	21059879	MajorDMR-2-90079	3
chr22	21064426	21065901	MajorDMR-2-90080	23
chr22	21071935	21072647	MajorDMR-2-90081	8
chr22	21075477	21075817	MajorDMR-2-90082	8
chr22	21081517	21081621	MajorDMR-2-90083	9
chr22	21082913	21083128	MajorDMR-2-90084	4
chr22	21083855	21083871	MajorDMR-2-90085	2
chr22	21092903	21093257	MajorDMR-2-90086	6
chr22	21100418	21101097	MajorDMR-2-90087	16
chr22	21102269	21104583	MajorDMR-2-90088	22
chr22	21105259	21105832	MajorDMR-2-90089	13
chr22	21111341	21112112	MajorDMR-2-90090	4
chr22	21134206	21134624	MajorDMR-2-90091	4
chr22	21142389	21143743	MajorDMR-2-90092	8
chr22	21153962	21154375	MajorDMR-2-90093	4
chr22	21155986	21156299	MajorDMR-2-90094	3
chr22	21157874	21159396	MajorDMR-2-90095	17
chr22	21160011	21161674	MajorDMR-2-90096	15
chr22	21162299	21162369	MajorDMR-2-90097	3
chr22	21162871	21162963	MajorDMR-2-90098	2
chr22	21169902	21170034	MajorDMR-2-90099	3
chr22	21170695	21171982	MajorDMR-2-90100	16
chr22	21172702	21173827	MajorDMR-2-90101	9
chr22	21219733	21219971	MajorDMR-2-90102	3
chr22	21220943	21221810	MajorDMR-2-90103	7
chr22	21222385	21222417	MajorDMR-2-90104	2
chr22	21223056	21223214	MajorDMR-2-90105	2
chr22	21229064	21233452	MajorDMR-2-90106	54
chr22	21234966	21235307	MajorDMR-2-90107	2
chr22	21237064	21238359	MajorDMR-2-90108	20
chr22	21238920	21240473	MajorDMR-2-90109	16
chr22	21241127	21241991	MajorDMR-2-90110	5
chr22	21245453	21245468	MajorDMR-2-90111	2
chr22	21248679	21249090	MajorDMR-2-90112	7
chr22	21259395	21259882	MajorDMR-2-90113	5
chr22	21269960	21270084	MajorDMR-2-90114	7
chr22	21278879	21279462	MajorDMR-2-90115	6
chr22	21288670	21289141	MajorDMR-2-90116	2
chr22	21290826	21292261	MajorDMR-2-90117	15
chr22	21292813	21293210	MajorDMR-2-90118	2
chr22	21294060	21294321	MajorDMR-2-90119	8
chr22	21294901	21296116	MajorDMR-2-90120	11
chr22	21296737	21297597	MajorDMR-2-90121	9
chr22	21298941	21298981	MajorDMR-2-90122	2
chr22	21302988	21303077	MajorDMR-2-90123	4
chr22	21304946	21304994	MajorDMR-2-90124	6
chr22	21305747	21306277	MajorDMR-2-90125	7
chr22	21307893	21308840	MajorDMR-2-90126	9
chr22	21310633	21310728	MajorDMR-2-90127	3
chr22	21337711	21338146	MajorDMR-2-90128	2
chr22	21347231	21347519	MajorDMR-2-90129	4
chr22	21353615	21355081	MajorDMR-2-90130	16
chr22	21359904	21360005	MajorDMR-2-90131	5
chr22	21367124	21367633	MajorDMR-2-90132	4
chr22	21369127	21370865	MajorDMR-2-90133	24
chr22	21380324	21382277	MajorDMR-2-90134	24
chr22	21383276	21384411	MajorDMR-2-90135	7
chr22	21385917	21386179	MajorDMR-2-90136	15
chr22	21398111	21399220	MajorDMR-2-90137	14
chr22	21559466	21559520	MajorDMR-2-90138	5
chr22	21570697	21570947	MajorDMR-2-90139	8
chr22	21600457	21600515	MajorDMR-2-90140	2
chr22	21808775	21808920	MajorDMR-2-90141	3
chr22	21830693	21831050	MajorDMR-2-90142	7
chr22	21837570	21837686	MajorDMR-2-90143	4
chr22	21933941	21934036	MajorDMR-2-90144	4
chr22	21937512	21937616	MajorDMR-2-90145	2
chr22	21945509	21945809	MajorDMR-2-90146	4
chr22	21948030	21948320	MajorDMR-2-90147	6
chr22	21976382	21977026	MajorDMR-2-90148	8
chr22	21978613	21978677	MajorDMR-2-90149	2
chr22	21981025	21981873	MajorDMR-2-90150	12
chr22	22034671	22034735	MajorDMR-2-90151	2
chr22	22036220	22036640	MajorDMR-2-90152	11
chr22	22052609	22054220	MajorDMR-2-90153	32
chr22	22062072	22062369	MajorDMR-2-90154	4
chr22	22068497	22068509	MajorDMR-2-90155	2
chr22	22082048	22082690	MajorDMR-2-90156	8
chr22	22090896	22091392	MajorDMR-2-90157	5
chr22	22108360	22108951	MajorDMR-2-90158	6
chr22	22109717	22110621	MajorDMR-2-90159	17
chr22	22117606	22117704	MajorDMR-2-90160	3
chr22	22126164	22127506	MajorDMR-2-90161	12
chr22	22128828	22128999	MajorDMR-2-90162	9
chr22	22145935	22146235	MajorDMR-2-90163	4
chr22	22187104	22187744	MajorDMR-2-90164	9
chr22	22215935	22215963	MajorDMR-2-90165	2
chr22	22238743	22239365	MajorDMR-2-90166	23
chr22	22271457	22271971	MajorDMR-2-90167	7
chr22	22281619	22281902	MajorDMR-2-90168	12
chr22	22292056	22292100	MajorDMR-2-90169	6
chr22	22301453	22302099	MajorDMR-2-90170	11
chr22	22302668	22303157	MajorDMR-2-90171	8
chr22	22315602	22315653	MajorDMR-2-90172	4
chr22	22316326	22316565	MajorDMR-2-90173	4
chr22	22337652	22337671	MajorDMR-2-90174	2
chr22	22362649	22362667	MajorDMR-2-90175	3
chr22	22415437	22416116	MajorDMR-2-90176	14
chr22	22430062	22430236	MajorDMR-2-90177	4
chr22	22432675	22432680	MajorDMR-2-90178	2
chr22	22434565	22435389	MajorDMR-2-90179	5
chr22	22545229	22545398	MajorDMR-2-90180	2
chr22	22707607	22708040	MajorDMR-2-90181	4
chr22	22773640	22773860	MajorDMR-2-90182	2
chr22	22846610	22846700	MajorDMR-2-90183	2
chr22	22934552	22934607	MajorDMR-2-90184	2
chr22	22978680	22979252	MajorDMR-2-90185	3
chr22	22981021	22981122	MajorDMR-2-90186	3
chr22	22990765	22990808	MajorDMR-2-90187	2
chr22	22992916	22993114	MajorDMR-2-90188	6
chr22	22994749	22995345	MajorDMR-2-90189	8
chr22	23000873	23001357	MajorDMR-2-90190	4
chr22	23004542	23004830	MajorDMR-2-90191	2
chr22	23064190	23064632	MajorDMR-2-90192	5
chr22	23099039	23099145	MajorDMR-2-90193	3
chr22	23297710	23297840	MajorDMR-2-90194	3
chr22	23301720	23301939	MajorDMR-2-90195	3
chr22	23304778	23304860	MajorDMR-2-90196	2
chr22	23334916	23335831	MajorDMR-2-90197	7
chr22	23373226	23374002	MajorDMR-2-90198	18
chr22	23375804	23376149	MajorDMR-2-90199	2
chr22	23395281	23395659	MajorDMR-2-90200	2
chr22	23396687	23396746	MajorDMR-2-90201	2
chr22	23397402	23397597	MajorDMR-2-90202	3
chr22	23406455	23406462	MajorDMR-2-90203	2
chr22	23407082	23407107	MajorDMR-2-90204	2
chr22	23407867	23409268	MajorDMR-2-90205	14
chr22	23409830	23410549	MajorDMR-2-90206	9
chr22	23411475	23411479	MajorDMR-2-90207	2
chr22	23413876	23414216	MajorDMR-2-90208	3
chr22	23415315	23416201	MajorDMR-2-90209	7
chr22	23427675	23428611	MajorDMR-2-90210	9
chr22	23429187	23429325	MajorDMR-2-90211	2
chr22	23432818	23432928	MajorDMR-2-90212	2
chr22	23435013	23435666	MajorDMR-2-90213	6
chr22	23436725	23437748	MajorDMR-2-90214	17
chr22	23439941	23441485	MajorDMR-2-90215	8
chr22	23445708	23446343	MajorDMR-2-90216	9
chr22	23448466	23448884	MajorDMR-2-90217	2
chr22	23450147	23450421	MajorDMR-2-90218	3
chr22	23451223	23453653	MajorDMR-2-90219	22
chr22	23455518	23455594	MajorDMR-2-90220	2
chr22	23465087	23465577	MajorDMR-2-90221	17
chr22	23466185	23469470	MajorDMR-2-90222	34
chr22	23470134	23470177	MajorDMR-2-90223	2
chr22	23483792	23483877	MajorDMR-2-90224	2
chr22	23487033	23487105	MajorDMR-2-90225	3
chr22	23498549	23498999	MajorDMR-2-90226	10
chr22	23503791	23503928	MajorDMR-2-90227	5
chr22	23506037	23506521	MajorDMR-2-90228	11
chr22	23508280	23508315	MajorDMR-2-90229	2
chr22	23510729	23510839	MajorDMR-2-90230	2
chr22	23524248	23524408	MajorDMR-2-90231	2
chr22	23528377	23528701	MajorDMR-2-90232	3
chr22	23530274	23530430	MajorDMR-2-90233	4
chr22	23532375	23533014	MajorDMR-2-90234	8
chr22	23534351	23536835	MajorDMR-2-90235	28
chr22	23538416	23538627	MajorDMR-2-90236	7
chr22	23541274	23541551	MajorDMR-2-90237	9
chr22	23545589	23546343	MajorDMR-2-90238	7
chr22	23547394	23548578	MajorDMR-2-90239	12
chr22	23550477	23551179	MajorDMR-2-90240	10
chr22	23561093	23563131	MajorDMR-2-90241	33
chr22	23578365	23578872	MajorDMR-2-90242	3
chr22	23579897	23580630	MajorDMR-2-90243	12
chr22	23586338	23586393	MajorDMR-2-90244	2
chr22	23587220	23588125	MajorDMR-2-90245	21
chr22	23597813	23597858	MajorDMR-2-90246	2
chr22	23599308	23599710	MajorDMR-2-90247	8
chr22	23604871	23606549	MajorDMR-2-90248	44
chr22	23610007	23610948	MajorDMR-2-90249	27
chr22	23615198	23616988	MajorDMR-2-90250	25
chr22	23617917	23617984	MajorDMR-2-90251	2
chr22	23620741	23622276	MajorDMR-2-90252	22
chr22	23623237	23623954	MajorDMR-2-90253	9
chr22	23624745	23625067	MajorDMR-2-90254	10
chr22	23631452	23632488	MajorDMR-2-90255	9
chr22	23639705	23639718	MajorDMR-2-90256	2
chr22	23642730	23643019	MajorDMR-2-90257	6
chr22	23644660	23645132	MajorDMR-2-90258	2
chr22	23653987	23655242	MajorDMR-2-90259	18
chr22	23657773	23658126	MajorDMR-2-90260	4
chr22	23659254	23660076	MajorDMR-2-90261	13
chr22	23660680	23660792	MajorDMR-2-90262	4
chr22	23725468	23726529	MajorDMR-2-90263	25
chr22	23739198	23739709	MajorDMR-2-90264	24
chr22	23743643	23743735	MajorDMR-2-90265	5
chr22	23771657	23771931	MajorDMR-2-90266	5
chr22	23793205	23793515	MajorDMR-2-90267	12
chr22	23799360	23799570	MajorDMR-2-90268	7
chr22	23821577	23822017	MajorDMR-2-90269	3
chr22	23823110	23823185	MajorDMR-2-90270	3
chr22	23834863	23834964	MajorDMR-2-90271	5
chr22	23843547	23844128	MajorDMR-2-90272	5
chr22	23851762	23852246	MajorDMR-2-90273	6
chr22	23862923	23863429	MajorDMR-2-90274	15
chr22	23881703	23882078	MajorDMR-2-90275	2
chr22	23902401	23903160	MajorDMR-2-90276	3
chr22	23908977	23909162	MajorDMR-2-90277	4
chr22	24000474	24000595	MajorDMR-2-90278	4
chr22	24001516	24002491	MajorDMR-2-90279	11
chr22	24020009	24020056	MajorDMR-2-90280	3
chr22	24034554	24035370	MajorDMR-2-90281	18
chr22	24058460	24058547	MajorDMR-2-90282	3
chr22	24085245	24085266	MajorDMR-2-90283	2
chr22	24085812	24086349	MajorDMR-2-90284	20
chr22	24092033	24092580	MajorDMR-2-90285	10
chr22	24094100	24094542	MajorDMR-2-90286	6
chr22	24097832	24097842	MajorDMR-2-90287	2
chr22	24105803	24106284	MajorDMR-2-90288	2
chr22	24108139	24108176	MajorDMR-2-90289	3
chr22	24130601	24131386	MajorDMR-2-90290	7
chr22	24155073	24155501	MajorDMR-2-90291	7
chr22	24156972	24159882	MajorDMR-2-90292	53
chr22	24163104	24163175	MajorDMR-2-90293	2
chr22	24163833	24166066	MajorDMR-2-90294	17
chr22	24176464	24176481	MajorDMR-2-90295	2
chr22	24177025	24177519	MajorDMR-2-90296	10
chr22	24178111	24178182	MajorDMR-2-90297	2
chr22	24180526	24180742	MajorDMR-2-90298	5
chr22	24182137	24182512	MajorDMR-2-90299	3
chr22	24187928	24189383	MajorDMR-2-90300	13
chr22	24237959	24238222	MajorDMR-2-90301	6
chr22	24268843	24268851	MajorDMR-2-90302	2
chr22	24296454	24296491	MajorDMR-2-90303	2
chr22	24297342	24297547	MajorDMR-2-90304	4
chr22	24312050	24312124	MajorDMR-2-90305	3
chr22	24328246	24328668	MajorDMR-2-90306	4
chr22	24329224	24329283	MajorDMR-2-90307	3
chr22	24360139	24361085	MajorDMR-2-90308	10
chr22	24361745	24361869	MajorDMR-2-90309	4
chr22	24435779	24435843	MajorDMR-2-90310	2
chr22	24448227	24448406	MajorDMR-2-90311	4
chr22	24491415	24491423	MajorDMR-2-90312	2
chr22	24498297	24498349	MajorDMR-2-90313	2
chr22	24511853	24512269	MajorDMR-2-90314	9
chr22	24525239	24525314	MajorDMR-2-90315	2
chr22	24529847	24529956	MajorDMR-2-90316	4
chr22	24530765	24531822	MajorDMR-2-90317	16
chr22	24535141	24537693	MajorDMR-2-90318	21
chr22	24542420	24542869	MajorDMR-2-90319	2
chr22	24551207	24551584	MajorDMR-2-90320	3
chr22	24553360	24553644	MajorDMR-2-90321	5
chr22	24554276	24556024	MajorDMR-2-90322	15
chr22	24557709	24558834	MajorDMR-2-90323	15
chr22	24560060	24560406	MajorDMR-2-90324	6
chr22	24561037	24561081	MajorDMR-2-90325	2
chr22	24561937	24562575	MajorDMR-2-90326	5
chr22	24565740	24566783	MajorDMR-2-90327	19
chr22	24567576	24567727	MajorDMR-2-90328	6
chr22	24569501	24569586	MajorDMR-2-90329	3
chr22	24570408	24570747	MajorDMR-2-90330	3
chr22	24571648	24571697	MajorDMR-2-90331	2
chr22	24574136	24575314	MajorDMR-2-90332	21
chr22	24577358	24577753	MajorDMR-2-90333	10
chr22	24627110	24627144	MajorDMR-2-90334	2
chr22	24640144	24641323	MajorDMR-2-90335	25
chr22	24642229	24642480	MajorDMR-2-90336	9
chr22	24646752	24647563	MajorDMR-2-90337	24
chr22	24653493	24653598	MajorDMR-2-90338	5
chr22	24655343	24655655	MajorDMR-2-90339	3
chr22	24666137	24666150	MajorDMR-2-90340	2
chr22	24683475	24683502	MajorDMR-2-90341	3
chr22	24699270	24699600	MajorDMR-2-90342	2
chr22	24775667	24775901	MajorDMR-2-90343	2
chr22	24780641	24780872	MajorDMR-2-90344	6
chr22	24795131	24796642	MajorDMR-2-90345	24
chr22	24797221	24797436	MajorDMR-2-90346	4
chr22	24798457	24798628	MajorDMR-2-90347	2
chr22	24799161	24799821	MajorDMR-2-90348	9
chr22	24800439	24800718	MajorDMR-2-90349	6
chr22	24812111	24812121	MajorDMR-2-90350	2
chr22	24812942	24813051	MajorDMR-2-90351	3
chr22	24819451	24819461	MajorDMR-2-90352	3
chr22	24822775	24822967	MajorDMR-2-90353	4
chr22	24824839	24825311	MajorDMR-2-90354	10
chr22	24826987	24827206	MajorDMR-2-90355	4
chr22	24828040	24828799	MajorDMR-2-90356	8
chr22	24836573	24837365	MajorDMR-2-90357	33
chr22	24872456	24872469	MajorDMR-2-90358	2
chr22	24941631	24941729	MajorDMR-2-90359	5
chr22	24988211	24988269	MajorDMR-2-90360	2
chr22	24989447	24989493	MajorDMR-2-90361	2
chr22	24995165	24995173	MajorDMR-2-90362	2
chr22	25000008	25000126	MajorDMR-2-90363	2
chr22	25028915	25029913	MajorDMR-2-90364	10
chr22	25049154	25049488	MajorDMR-2-90365	9
chr22	25076271	25076305	MajorDMR-2-90366	2
chr22	25128511	25128519	MajorDMR-2-90367	2
chr22	25129841	25130178	MajorDMR-2-90368	4
chr22	25136438	25136652	MajorDMR-2-90369	2
chr22	25164380	25165248	MajorDMR-2-90370	7
chr22	25176280	25176371	MajorDMR-2-90371	8
chr22	25203111	25205118	MajorDMR-2-90372	19
chr22	25205804	25206112	MajorDMR-2-90373	6
chr22	25206875	25207425	MajorDMR-2-90374	7
chr22	25208969	25210017	MajorDMR-2-90375	9
chr22	25213015	25213389	MajorDMR-2-90376	8
chr22	25215317	25215348	MajorDMR-2-90377	3
chr22	25216207	25216649	MajorDMR-2-90378	3
chr22	25229548	25230749	MajorDMR-2-90379	18
chr22	25231807	25232322	MajorDMR-2-90380	7
chr22	25233578	25234006	MajorDMR-2-90381	10
chr22	25240907	25241699	MajorDMR-2-90382	9
chr22	25260539	25260661	MajorDMR-2-90383	2
chr22	25269342	25269616	MajorDMR-2-90384	4
chr22	25286943	25286966	MajorDMR-2-90385	2
chr22	25290463	25290698	MajorDMR-2-90386	8
chr22	25315796	25315867	MajorDMR-2-90387	3
chr22	25321279	25321506	MajorDMR-2-90388	4
chr22	25322687	25322709	MajorDMR-2-90389	4
chr22	25346590	25347071	MajorDMR-2-90390	7
chr22	25378339	25378408	MajorDMR-2-90391	2
chr22	25382250	25382276	MajorDMR-2-90392	2
chr22	25397671	25398057	MajorDMR-2-90393	2
chr22	25456588	25457145	MajorDMR-2-90394	6
chr22	25460942	25461191	MajorDMR-2-90395	9
chr22	25475647	25475745	MajorDMR-2-90396	2
chr22	25481322	25481672	MajorDMR-2-90397	4
chr22	25482745	25483142	MajorDMR-2-90398	5
chr22	25487148	25487245	MajorDMR-2-90399	2
chr22	25487843	25488299	MajorDMR-2-90400	4
chr22	25494475	25495020	MajorDMR-2-90401	9
chr22	25496902	25497087	MajorDMR-2-90402	4
chr22	25498941	25498974	MajorDMR-2-90403	2
chr22	25501720	25501861	MajorDMR-2-90404	3
chr22	25503377	25503485	MajorDMR-2-90405	2
chr22	25508906	25509403	MajorDMR-2-90406	8
chr22	25509997	25510624	MajorDMR-2-90407	9
chr22	25511312	25511545	MajorDMR-2-90408	3
chr22	25512548	25513139	MajorDMR-2-90409	4
chr22	25513722	25514143	MajorDMR-2-90410	12
chr22	25516842	25517408	MajorDMR-2-90411	4
chr22	25522267	25522363	MajorDMR-2-90412	2
chr22	25523157	25523302	MajorDMR-2-90413	2
chr22	25524110	25525429	MajorDMR-2-90414	14
chr22	25535427	25535845	MajorDMR-2-90415	2
chr22	25536746	25539421	MajorDMR-2-90416	21
chr22	25541119	25541272	MajorDMR-2-90417	3
chr22	25544761	25545034	MajorDMR-2-90418	7
chr22	25546170	25546869	MajorDMR-2-90419	4
chr22	25547829	25548094	MajorDMR-2-90420	4
chr22	25552872	25553389	MajorDMR-2-90421	3
chr22	25554517	25555008	MajorDMR-2-90422	6
chr22	25575071	25575143	MajorDMR-2-90423	2
chr22	25576087	25576895	MajorDMR-2-90424	13
chr22	25578453	25578647	MajorDMR-2-90425	2
chr22	25580842	25581397	MajorDMR-2-90426	6
chr22	25588394	25589758	MajorDMR-2-90427	23
chr22	25595813	25596713	MajorDMR-2-90428	14
chr22	25636630	25636642	MajorDMR-2-90429	2
chr22	25692184	25692750	MajorDMR-2-90430	3
chr22	25799873	25799887	MajorDMR-2-90431	2
chr22	25852891	25852940	MajorDMR-2-90432	2
chr22	25858314	25858422	MajorDMR-2-90433	4
chr22	25871627	25872741	MajorDMR-2-90434	13
chr22	25873872	25874189	MajorDMR-2-90435	2
chr22	25878872	25879012	MajorDMR-2-90436	2
chr22	25884153	25884538	MajorDMR-2-90437	4
chr22	25885121	25885824	MajorDMR-2-90438	4
chr22	25889118	25889314	MajorDMR-2-90439	2
chr22	25890011	25890217	MajorDMR-2-90440	4
chr22	25892915	25893180	MajorDMR-2-90441	3
chr22	25896960	25897171	MajorDMR-2-90442	4
chr22	25951761	25952177	MajorDMR-2-90443	5
chr22	26004368	26004818	MajorDMR-2-90444	7
chr22	26021039	26021140	MajorDMR-2-90445	6
chr22	26027623	26027959	MajorDMR-2-90446	7
chr22	26033285	26034765	MajorDMR-2-90447	12
chr22	26035562	26035643	MajorDMR-2-90448	2
chr22	26040943	26041781	MajorDMR-2-90449	12
chr22	26043137	26043501	MajorDMR-2-90450	3
chr22	26050453	26050555	MajorDMR-2-90451	3
chr22	26051373	26051807	MajorDMR-2-90452	2
chr22	26073699	26073818	MajorDMR-2-90453	2
chr22	26081400	26082176	MajorDMR-2-90454	14
chr22	26088499	26088557	MajorDMR-2-90455	3
chr22	26089945	26090904	MajorDMR-2-90456	5
chr22	26143434	26143817	MajorDMR-2-90457	7
chr22	26170549	26170932	MajorDMR-2-90458	6
chr22	26175524	26175564	MajorDMR-2-90459	2
chr22	26211886	26211946	MajorDMR-2-90460	2
chr22	26216731	26217337	MajorDMR-2-90461	5
chr22	26221026	26221519	MajorDMR-2-90462	5
chr22	26224154	26224168	MajorDMR-2-90463	2
chr22	26241682	26243002	MajorDMR-2-90464	18
chr22	26248997	26249505	MajorDMR-2-90465	4
chr22	26254040	26254825	MajorDMR-2-90466	7
chr22	26261613	26261947	MajorDMR-2-90467	2
chr22	26267632	26267719	MajorDMR-2-90468	2
chr22	26272814	26273053	MajorDMR-2-90469	5
chr22	26282282	26282390	MajorDMR-2-90470	2
chr22	26284774	26285173	MajorDMR-2-90471	4
chr22	26320024	26320106	MajorDMR-2-90472	5
chr22	26337980	26339544	MajorDMR-2-90473	20
chr22	26345653	26347031	MajorDMR-2-90474	14
chr22	26348295	26348769	MajorDMR-2-90475	6
chr22	26349322	26349421	MajorDMR-2-90476	2
chr22	26366917	26367749	MajorDMR-2-90477	10
chr22	26389855	26389862	MajorDMR-2-90478	2
chr22	26394302	26394560	MajorDMR-2-90479	6
chr22	26421467	26422450	MajorDMR-2-90480	13
chr22	26426879	26427244	MajorDMR-2-90481	4
chr22	26468393	26469351	MajorDMR-2-90482	6
chr22	26491439	26491571	MajorDMR-2-90483	2
chr22	26493442	26493843	MajorDMR-2-90484	2
chr22	26510271	26510875	MajorDMR-2-90485	6
chr22	26511638	26511824	MajorDMR-2-90486	2
chr22	26531994	26532170	MajorDMR-2-90487	2
chr22	26563796	26564755	MajorDMR-2-90488	9
chr22	26567785	26568006	MajorDMR-2-90489	5
chr22	26575716	26575804	MajorDMR-2-90490	2
chr22	26590509	26591145	MajorDMR-2-90491	3
chr22	26606538	26606957	MajorDMR-2-90492	3
chr22	26610332	26611020	MajorDMR-2-90493	10
chr22	26618039	26618077	MajorDMR-2-90494	2
chr22	26625784	26626016	MajorDMR-2-90495	2
chr22	26629910	26630259	MajorDMR-2-90496	4
chr22	26632943	26633075	MajorDMR-2-90497	2
chr22	26634244	26634267	MajorDMR-2-90498	2
chr22	26669426	26669481	MajorDMR-2-90499	5
chr22	26675297	26675726	MajorDMR-2-90500	3
chr22	26678010	26678136	MajorDMR-2-90501	2
chr22	26683648	26684239	MajorDMR-2-90502	3
chr22	26710842	26711014	MajorDMR-2-90503	2
chr22	26716220	26717311	MajorDMR-2-90504	11
chr22	26718232	26718779	MajorDMR-2-90505	10
chr22	26720979	26721159	MajorDMR-2-90506	2
chr22	26735917	26736019	MajorDMR-2-90507	5
chr22	26748224	26748943	MajorDMR-2-90508	7
chr22	26756941	26757293	MajorDMR-2-90509	5
chr22	26763729	26763989	MajorDMR-2-90510	3
chr22	26794686	26795037	MajorDMR-2-90511	2
chr22	26798905	26800664	MajorDMR-2-90512	9
chr22	26805210	26806729	MajorDMR-2-90513	15
chr22	26824238	26824437	MajorDMR-2-90514	2
chr22	26826074	26826276	MajorDMR-2-90515	3
chr22	26830839	26831584	MajorDMR-2-90516	12
chr22	26832216	26834225	MajorDMR-2-90517	27
chr22	26843158	26844590	MajorDMR-2-90518	18
chr22	26847507	26850246	MajorDMR-2-90519	46
chr22	26852046	26852086	MajorDMR-2-90520	3
chr22	26856308	26856441	MajorDMR-2-90521	3
chr22	26856988	26857166	MajorDMR-2-90522	4
chr22	26857857	26860826	MajorDMR-2-90523	35
chr22	26861445	26863664	MajorDMR-2-90524	27
chr22	26870215	26870242	MajorDMR-2-90525	2
chr22	26873007	26873595	MajorDMR-2-90526	5
chr22	26874333	26875273	MajorDMR-2-90527	9
chr22	26876297	26876702	MajorDMR-2-90528	3
chr22	26877257	26877838	MajorDMR-2-90529	5
chr22	26878640	26878674	MajorDMR-2-90530	3
chr22	26882360	26882609	MajorDMR-2-90531	3
chr22	26887109	26887139	MajorDMR-2-90532	2
chr22	26887641	26888491	MajorDMR-2-90533	5
chr22	26890984	26891498	MajorDMR-2-90534	4
chr22	26893868	26894033	MajorDMR-2-90535	2
chr22	26906029	26906124	MajorDMR-2-90536	5
chr22	26911041	26911645	MajorDMR-2-90537	4
chr22	26912867	26912997	MajorDMR-2-90538	5
chr22	26915108	26915143	MajorDMR-2-90539	2
chr22	26918243	26918784	MajorDMR-2-90540	5
chr22	26922677	26923376	MajorDMR-2-90541	6
chr22	26948643	26949014	MajorDMR-2-90542	2
chr22	26951674	26951707	MajorDMR-2-90543	2
chr22	26952647	26953474	MajorDMR-2-90544	10
chr22	26955811	26958791	MajorDMR-2-90545	32
chr22	26966551	26968190	MajorDMR-2-90546	12
chr22	26981481	26981831	MajorDMR-2-90547	5
chr22	26984494	26984979	MajorDMR-2-90548	3
chr22	26986762	26986771	MajorDMR-2-90549	2
chr22	27002762	27002864	MajorDMR-2-90550	2
chr22	27006125	27006643	MajorDMR-2-90551	3
chr22	27007277	27007344	MajorDMR-2-90552	2
chr22	27036612	27040799	MajorDMR-2-90553	29
chr22	27042482	27043810	MajorDMR-2-90554	19
chr22	27044631	27044891	MajorDMR-2-90555	4
chr22	27045402	27045914	MajorDMR-2-90556	3
chr22	27048920	27049338	MajorDMR-2-90557	6
chr22	27052582	27052847	MajorDMR-2-90558	7
chr22	27055571	27056234	MajorDMR-2-90559	8
chr22	27057595	27058139	MajorDMR-2-90560	8
chr22	27059045	27060432	MajorDMR-2-90561	15
chr22	27060974	27061432	MajorDMR-2-90562	7
chr22	27062424	27064644	MajorDMR-2-90563	18
chr22	27065710	27068219	MajorDMR-2-90564	24
chr22	27070216	27073642	MajorDMR-2-90565	23
chr22	27096997	27097023	MajorDMR-2-90566	3
chr22	27153014	27153133	MajorDMR-2-90567	3
chr22	27197080	27197147	MajorDMR-2-90568	4
chr22	27272393	27273421	MajorDMR-2-90569	5
chr22	27274375	27274431	MajorDMR-2-90570	2
chr22	27277038	27277328	MajorDMR-2-90571	3
chr22	27288540	27288547	MajorDMR-2-90572	2
chr22	27291242	27291327	MajorDMR-2-90573	2
chr22	27295324	27295357	MajorDMR-2-90574	2
chr22	27296738	27297196	MajorDMR-2-90575	7
chr22	27306169	27307011	MajorDMR-2-90576	13
chr22	27314753	27314807	MajorDMR-2-90577	2
chr22	27327702	27327965	MajorDMR-2-90578	4
chr22	27334977	27335233	MajorDMR-2-90579	5
chr22	27338242	27338670	MajorDMR-2-90580	9
chr22	27369760	27370783	MajorDMR-2-90581	8
chr22	27382141	27382308	MajorDMR-2-90582	4
chr22	27428008	27428895	MajorDMR-2-90583	15
chr22	27429555	27429613	MajorDMR-2-90584	2
chr22	27446957	27447080	MajorDMR-2-90585	2
chr22	27462800	27463011	MajorDMR-2-90586	4
chr22	27469377	27469971	MajorDMR-2-90587	14
chr22	27486220	27488557	MajorDMR-2-90588	40
chr22	27492632	27492687	MajorDMR-2-90589	4
chr22	27501586	27504052	MajorDMR-2-90590	18
chr22	27504599	27504972	MajorDMR-2-90591	10
chr22	27520206	27520631	MajorDMR-2-90592	10
chr22	27523911	27524593	MajorDMR-2-90593	13
chr22	27528886	27530490	MajorDMR-2-90594	23
chr22	27531634	27533062	MajorDMR-2-90595	11
chr22	27546173	27546572	MajorDMR-2-90596	4
chr22	27553236	27554202	MajorDMR-2-90597	6
chr22	27562498	27562714	MajorDMR-2-90598	3
chr22	27572437	27573025	MajorDMR-2-90599	8
chr22	27635081	27635354	MajorDMR-2-90600	6
chr22	27690828	27691367	MajorDMR-2-90601	5
chr22	27692201	27692781	MajorDMR-2-90602	27
chr22	27711610	27712148	MajorDMR-2-90603	7
chr22	27713363	27714023	MajorDMR-2-90604	3
chr22	27719592	27720089	MajorDMR-2-90605	6
chr22	27748166	27748396	MajorDMR-2-90606	2
chr22	27794061	27794154	MajorDMR-2-90607	2
chr22	27794670	27794834	MajorDMR-2-90608	3
chr22	27816995	27817123	MajorDMR-2-90609	2
chr22	27856379	27856677	MajorDMR-2-90610	3
chr22	27863733	27863890	MajorDMR-2-90611	4
chr22	27868687	27868903	MajorDMR-2-90612	3
chr22	27871174	27871227	MajorDMR-2-90613	2
chr22	27884824	27884886	MajorDMR-2-90614	2
chr22	27889040	27889108	MajorDMR-2-90615	2
chr22	27930908	27931245	MajorDMR-2-90616	7
chr22	27948608	27948663	MajorDMR-2-90617	2
chr22	27954999	27955311	MajorDMR-2-90618	6
chr22	27955987	27956357	MajorDMR-2-90619	6
chr22	27956879	27958225	MajorDMR-2-90620	17
chr22	27969898	27970153	MajorDMR-2-90621	4
chr22	27970876	27971491	MajorDMR-2-90622	11
chr22	27977188	27978402	MajorDMR-2-90623	11
chr22	27999671	27999709	MajorDMR-2-90624	4
chr22	28005567	28005917	MajorDMR-2-90625	4
chr22	28009842	28009974	MajorDMR-2-90626	5
chr22	28066289	28066857	MajorDMR-2-90627	6
chr22	28082636	28082800	MajorDMR-2-90628	8
chr22	28086603	28086623	MajorDMR-2-90629	2
chr22	28120334	28120842	MajorDMR-2-90630	5
chr22	28165570	28165778	MajorDMR-2-90631	2
chr22	28173811	28174082	MajorDMR-2-90632	4
chr22	28200202	28200654	MajorDMR-2-90633	12
chr22	28288987	28289095	MajorDMR-2-90634	4
chr22	28371519	28371815	MajorDMR-2-90635	12
chr22	28383446	28383836	MajorDMR-2-90636	4
chr22	28416921	28417410	MajorDMR-2-90637	6
chr22	28471862	28471907	MajorDMR-2-90638	3
chr22	28530728	28530968	MajorDMR-2-90639	2
chr22	28539612	28539950	MajorDMR-2-90640	4
chr22	28562572	28562987	MajorDMR-2-90641	3
chr22	28664166	28664451	MajorDMR-2-90642	3
chr22	28664958	28665314	MajorDMR-2-90643	6
chr22	28699994	28700606	MajorDMR-2-90644	5
chr22	28807211	28807444	MajorDMR-2-90645	2
chr22	28904363	28904481	MajorDMR-2-90646	4
chr22	28971327	28971343	MajorDMR-2-90647	2
chr22	29076920	29077416	MajorDMR-2-90648	4
chr22	29183882	29183918	MajorDMR-2-90649	2
chr22	29253348	29253635	MajorDMR-2-90650	6
chr22	29255433	29255675	MajorDMR-2-90651	5
chr22	29290224	29290545	MajorDMR-2-90652	6
chr22	29303269	29303490	MajorDMR-2-90653	3
chr22	29305112	29305630	MajorDMR-2-90654	4
chr22	29308227	29309314	MajorDMR-2-90655	15
chr22	29314119	29314498	MajorDMR-2-90656	5
chr22	29319565	29320181	MajorDMR-2-90657	8
chr22	29327191	29327667	MajorDMR-2-90658	4
chr22	29331355	29331478	MajorDMR-2-90659	3
chr22	29372661	29372983	MajorDMR-2-90660	4
chr22	29374283	29374622	MajorDMR-2-90661	5
chr22	29385159	29386064	MajorDMR-2-90662	13
chr22	29388870	29389571	MajorDMR-2-90663	7
chr22	29395026	29396241	MajorDMR-2-90664	11
chr22	29398129	29398498	MajorDMR-2-90665	3
chr22	29400740	29401047	MajorDMR-2-90666	6
chr22	29413989	29414089	MajorDMR-2-90667	3
chr22	29426247	29426317	MajorDMR-2-90668	4
chr22	29426871	29427593	MajorDMR-2-90669	20
chr22	29440866	29441242	MajorDMR-2-90670	8
chr22	29446490	29446603	MajorDMR-2-90671	4
chr22	29449079	29449242	MajorDMR-2-90672	3
chr22	29451578	29451841	MajorDMR-2-90673	5
chr22	29466724	29468097	MajorDMR-2-90674	15
chr22	29608514	29609245	MajorDMR-2-90675	9
chr22	29648269	29649113	MajorDMR-2-90676	7
chr22	29669190	29670100	MajorDMR-2-90677	7
chr22	29671609	29671676	MajorDMR-2-90678	2
chr22	29673031	29673065	MajorDMR-2-90679	4
chr22	29679983	29680012	MajorDMR-2-90680	2
chr22	29680995	29681238	MajorDMR-2-90681	2
chr22	29684725	29684765	MajorDMR-2-90682	3
chr22	29686199	29686497	MajorDMR-2-90683	6
chr22	29691650	29692109	MajorDMR-2-90684	3
chr22	29694351	29694492	MajorDMR-2-90685	2
chr22	29695458	29695598	MajorDMR-2-90686	4
chr22	29698221	29698562	MajorDMR-2-90687	5
chr22	29699229	29699755	MajorDMR-2-90688	3
chr22	29704217	29706886	MajorDMR-2-90689	98
chr22	29707575	29709002	MajorDMR-2-90690	30
chr22	29709550	29710576	MajorDMR-2-90691	14
chr22	29712029	29712659	MajorDMR-2-90692	14
chr22	29717349	29717908	MajorDMR-2-90693	10
chr22	29718544	29718900	MajorDMR-2-90694	10
chr22	29721017	29721497	MajorDMR-2-90695	2
chr22	29723054	29728357	MajorDMR-2-90696	95
chr22	29733844	29734695	MajorDMR-2-90697	7
chr22	29735574	29735916	MajorDMR-2-90698	3
chr22	29742575	29742962	MajorDMR-2-90699	5
chr22	29866168	29866928	MajorDMR-2-90700	17
chr22	29871681	29871735	MajorDMR-2-90701	2
chr22	29921669	29921799	MajorDMR-2-90702	4
chr22	29966455	29966640	MajorDMR-2-90703	6
chr22	29977571	29978174	MajorDMR-2-90704	7
chr22	29986707	29987003	MajorDMR-2-90705	4
chr22	30041821	30042108	MajorDMR-2-90706	3
chr22	30096420	30097133	MajorDMR-2-90707	9
chr22	30106984	30107208	MajorDMR-2-90708	10
chr22	30123043	30123235	MajorDMR-2-90709	2
chr22	30167954	30169089	MajorDMR-2-90710	12
chr22	30206593	30206845	MajorDMR-2-90711	5
chr22	30211615	30213527	MajorDMR-2-90712	10
chr22	30274359	30274453	MajorDMR-2-90713	2
chr22	30278391	30278648	MajorDMR-2-90714	6
chr22	30306100	30306224	MajorDMR-2-90715	3
chr22	30419307	30419457	MajorDMR-2-90716	2
chr22	30464864	30465218	MajorDMR-2-90717	4
chr22	30471319	30471746	MajorDMR-2-90718	5
chr22	30474450	30475598	MajorDMR-2-90719	8
chr22	30569532	30570107	MajorDMR-2-90720	3
chr22	30601417	30602041	MajorDMR-2-90721	11
chr22	30602900	30603319	MajorDMR-2-90722	17
chr22	30604992	30605085	MajorDMR-2-90723	6
chr22	30630943	30631089	MajorDMR-2-90724	3
chr22	30673366	30674180	MajorDMR-2-90725	11
chr22	30675217	30675884	MajorDMR-2-90726	17
chr22	30683224	30683407	MajorDMR-2-90727	2
chr22	30686061	30686330	MajorDMR-2-90728	3
chr22	30693667	30694641	MajorDMR-2-90729	12
chr22	30737101	30737507	MajorDMR-2-90730	2
chr22	30742470	30742663	MajorDMR-2-90731	5
chr22	30743990	30744403	MajorDMR-2-90732	5
chr22	30746172	30746458	MajorDMR-2-90733	3
chr22	30748359	30748853	MajorDMR-2-90734	7
chr22	30754004	30754011	MajorDMR-2-90735	2
chr22	30755214	30755356	MajorDMR-2-90736	2
chr22	30779842	30780112	MajorDMR-2-90737	2
chr22	30782634	30782672	MajorDMR-2-90738	2
chr22	30787580	30787624	MajorDMR-2-90739	2
chr22	30794066	30796371	MajorDMR-2-90740	26
chr22	30797570	30797841	MajorDMR-2-90741	7
chr22	30798438	30798535	MajorDMR-2-90742	3
chr22	30807508	30811291	MajorDMR-2-90743	41
chr22	30817726	30818275	MajorDMR-2-90744	3
chr22	30838857	30839161	MajorDMR-2-90745	3
chr22	30876207	30876233	MajorDMR-2-90746	2
chr22	30877891	30877935	MajorDMR-2-90747	2
chr22	30879017	30879144	MajorDMR-2-90748	2
chr22	30938028	30938032	MajorDMR-2-90749	2
chr22	30938542	30939009	MajorDMR-2-90750	5
chr22	30960510	30960882	MajorDMR-2-90751	4
chr22	30970118	30970386	MajorDMR-2-90752	4
chr22	30975160	30975253	MajorDMR-2-90753	3
chr22	30988510	30988518	MajorDMR-2-90754	2
chr22	31006003	31006924	MajorDMR-2-90755	11
chr22	31030884	31031157	MajorDMR-2-90756	3
chr22	31039338	31039733	MajorDMR-2-90757	8
chr22	31045414	31045723	MajorDMR-2-90758	8
chr22	31055924	31056117	MajorDMR-2-90759	3
chr22	31061205	31062895	MajorDMR-2-90760	14
chr22	31064651	31064957	MajorDMR-2-90761	2
chr22	31071546	31071638	MajorDMR-2-90762	5
chr22	31089972	31089988	MajorDMR-2-90763	2
chr22	31091549	31091993	MajorDMR-2-90764	3
chr22	31092725	31094156	MajorDMR-2-90765	15
chr22	31094990	31095084	MajorDMR-2-90766	3
chr22	31097762	31098494	MajorDMR-2-90767	6
chr22	31100043	31100673	MajorDMR-2-90768	5
chr22	31101467	31101652	MajorDMR-2-90769	2
chr22	31102620	31103837	MajorDMR-2-90770	15
chr22	31110893	31110929	MajorDMR-2-90771	2
chr22	31113431	31113877	MajorDMR-2-90772	3
chr22	31116370	31116447	MajorDMR-2-90773	3
chr22	31118894	31118916	MajorDMR-2-90774	2
chr22	31124992	31125317	MajorDMR-2-90775	3
chr22	31125854	31126695	MajorDMR-2-90776	4
chr22	31129506	31129676	MajorDMR-2-90777	4
chr22	31151055	31151215	MajorDMR-2-90778	4
chr22	31159680	31160487	MajorDMR-2-90779	8
chr22	31168752	31168778	MajorDMR-2-90780	3
chr22	31174141	31174499	MajorDMR-2-90781	6
chr22	31193547	31194417	MajorDMR-2-90782	4
chr22	31200606	31200661	MajorDMR-2-90783	3
chr22	31201512	31203861	MajorDMR-2-90784	16
chr22	31205054	31205809	MajorDMR-2-90785	8
chr22	31217153	31217673	MajorDMR-2-90786	14
chr22	31219614	31220611	MajorDMR-2-90787	19
chr22	31221660	31222496	MajorDMR-2-90788	6
chr22	31223112	31225437	MajorDMR-2-90789	22
chr22	31226427	31226499	MajorDMR-2-90790	2
chr22	31228312	31229555	MajorDMR-2-90791	12
chr22	31232570	31232661	MajorDMR-2-90792	3
chr22	31235968	31236103	MajorDMR-2-90793	2
chr22	31236865	31237579	MajorDMR-2-90794	10
chr22	31238132	31238264	MajorDMR-2-90795	2
chr22	31238826	31239549	MajorDMR-2-90796	5
chr22	31246148	31246380	MajorDMR-2-90797	2
chr22	31250984	31250988	MajorDMR-2-90798	2
chr22	31251890	31254006	MajorDMR-2-90799	28
chr22	31254789	31254994	MajorDMR-2-90800	3
chr22	31255586	31257128	MajorDMR-2-90801	12
chr22	31257930	31258935	MajorDMR-2-90802	16
chr22	31259580	31260083	MajorDMR-2-90803	8
chr22	31264161	31267819	MajorDMR-2-90804	43
chr22	31270977	31271072	MajorDMR-2-90805	3
chr22	31272015	31272775	MajorDMR-2-90806	11
chr22	31274074	31274825	MajorDMR-2-90807	14
chr22	31275514	31276511	MajorDMR-2-90808	17
chr22	31279765	31281061	MajorDMR-2-90809	20
chr22	31281647	31281898	MajorDMR-2-90810	8
chr22	31282505	31283186	MajorDMR-2-90811	13
chr22	31286080	31288211	MajorDMR-2-90812	29
chr22	31291044	31291207	MajorDMR-2-90813	2
chr22	31293930	31294139	MajorDMR-2-90814	2
chr22	31297548	31298353	MajorDMR-2-90815	4
chr22	31300172	31300715	MajorDMR-2-90816	3
chr22	31302124	31302894	MajorDMR-2-90817	5
chr22	31309692	31309830	MajorDMR-2-90818	3
chr22	31310703	31310737	MajorDMR-2-90819	2
chr22	31432770	31433352	MajorDMR-2-90820	5
chr22	31440428	31440775	MajorDMR-2-90821	3
chr22	31489190	31489575	MajorDMR-2-90822	12
chr22	31496273	31496361	MajorDMR-2-90823	4
chr22	31500215	31501992	MajorDMR-2-90824	52
chr22	31502691	31502887	MajorDMR-2-90825	4
chr22	31504308	31504314	MajorDMR-2-90826	2
chr22	31511402	31511416	MajorDMR-2-90827	2
chr22	31535980	31536111	MajorDMR-2-90828	5
chr22	31555669	31555759	MajorDMR-2-90829	3
chr22	31579972	31579978	MajorDMR-2-90830	2
chr22	31588674	31589609	MajorDMR-2-90831	8
chr22	31598191	31598630	MajorDMR-2-90832	6
chr22	31617902	31618150	MajorDMR-2-90833	4
chr22	31747138	31747291	MajorDMR-2-90834	7
chr22	31794759	31794827	MajorDMR-2-90835	3
chr22	31808623	31808819	MajorDMR-2-90836	2
chr22	31837260	31837342	MajorDMR-2-90837	3
chr22	31845784	31845829	MajorDMR-2-90838	4
chr22	31888244	31888281	MajorDMR-2-90839	2
chr22	31934919	31935426	MajorDMR-2-90840	6
chr22	31948659	31949148	MajorDMR-2-90841	5
chr22	31950748	31951272	MajorDMR-2-90842	6
chr22	31952944	31952985	MajorDMR-2-90843	3
chr22	31968953	31969225	MajorDMR-2-90844	4
chr22	31971227	31972080	MajorDMR-2-90845	12
chr22	31973184	31974764	MajorDMR-2-90846	13
chr22	31975392	31975553	MajorDMR-2-90847	4
chr22	31976161	31976622	MajorDMR-2-90848	5
chr22	31999124	31999833	MajorDMR-2-90849	7
chr22	32009924	32010866	MajorDMR-2-90850	17
chr22	32012497	32013365	MajorDMR-2-90851	4
chr22	32015184	32015688	MajorDMR-2-90852	5
chr22	32016995	32017756	MajorDMR-2-90853	14
chr22	32018554	32018708	MajorDMR-2-90854	3
chr22	32019454	32020049	MajorDMR-2-90855	7
chr22	32022432	32022713	MajorDMR-2-90856	2
chr22	32025300	32025778	MajorDMR-2-90857	8
chr22	32029339	32029731	MajorDMR-2-90858	6
chr22	32031025	32031148	MajorDMR-2-90859	3
chr22	32033839	32033954	MajorDMR-2-90860	2
chr22	32056705	32057319	MajorDMR-2-90861	6
chr22	32058704	32058949	MajorDMR-2-90862	2
chr22	32061710	32061940	MajorDMR-2-90863	3
chr22	32066398	32066550	MajorDMR-2-90864	8
chr22	32067094	32067272	MajorDMR-2-90865	2
chr22	32069796	32070688	MajorDMR-2-90866	23
chr22	32071939	32072630	MajorDMR-2-90867	10
chr22	32073359	32074355	MajorDMR-2-90868	13
chr22	32076301	32077814	MajorDMR-2-90869	12
chr22	32118273	32120035	MajorDMR-2-90870	23
chr22	32122395	32122942	MajorDMR-2-90871	7
chr22	32210942	32211196	MajorDMR-2-90872	7
chr22	32218605	32218752	MajorDMR-2-90873	4
chr22	32225404	32225443	MajorDMR-2-90874	3
chr22	32226303	32226617	MajorDMR-2-90875	4
chr22	32234827	32234931	MajorDMR-2-90876	2
chr22	32239699	32239782	MajorDMR-2-90877	4
chr22	32247359	32247485	MajorDMR-2-90878	2
chr22	32248523	32248978	MajorDMR-2-90879	9
chr22	32250022	32250295	MajorDMR-2-90880	2
chr22	32250988	32251096	MajorDMR-2-90881	3
chr22	32251642	32252139	MajorDMR-2-90882	3
chr22	32252864	32253024	MajorDMR-2-90883	6
chr22	32253751	32254119	MajorDMR-2-90884	5
chr22	32254952	32255679	MajorDMR-2-90885	6
chr22	32256484	32257465	MajorDMR-2-90886	6
chr22	32261885	32263128	MajorDMR-2-90887	15
chr22	32275850	32275891	MajorDMR-2-90888	3
chr22	32279569	32280826	MajorDMR-2-90889	10
chr22	32281377	32281450	MajorDMR-2-90890	3
chr22	32293559	32293726	MajorDMR-2-90891	4
chr22	32302400	32303297	MajorDMR-2-90892	13
chr22	32304168	32304534	MajorDMR-2-90893	5
chr22	32308143	32308780	MajorDMR-2-90894	3
chr22	32314593	32315199	MajorDMR-2-90895	8
chr22	32316511	32316778	MajorDMR-2-90896	6
chr22	32321914	32322635	MajorDMR-2-90897	4
chr22	32331818	32331874	MajorDMR-2-90898	3
chr22	32333159	32335733	MajorDMR-2-90899	19
chr22	32345291	32345634	MajorDMR-2-90900	7
chr22	32346981	32347124	MajorDMR-2-90901	5
chr22	32349007	32349978	MajorDMR-2-90902	4
chr22	32350509	32352832	MajorDMR-2-90903	36
chr22	32353928	32354547	MajorDMR-2-90904	8
chr22	32355255	32356529	MajorDMR-2-90905	9
chr22	32358763	32359038	MajorDMR-2-90906	3
chr22	32359601	32359659	MajorDMR-2-90907	2
chr22	32363600	32364906	MajorDMR-2-90908	25
chr22	32365935	32365942	MajorDMR-2-90909	2
chr22	32367251	32367324	MajorDMR-2-90910	6
chr22	32373252	32373683	MajorDMR-2-90911	2
chr22	32444336	32444582	MajorDMR-2-90912	4
chr22	32449682	32449989	MajorDMR-2-90913	5
chr22	32484254	32484537	MajorDMR-2-90914	4
chr22	32503054	32503668	MajorDMR-2-90915	3
chr22	32515673	32515959	MajorDMR-2-90916	11
chr22	32526419	32526912	MajorDMR-2-90917	6
chr22	32555254	32555391	MajorDMR-2-90918	5
chr22	32559995	32560317	MajorDMR-2-90919	4
chr22	32571150	32571727	MajorDMR-2-90920	9
chr22	32573437	32573673	MajorDMR-2-90921	2
chr22	32574720	32575428	MajorDMR-2-90922	8
chr22	32576263	32577388	MajorDMR-2-90923	18
chr22	32583408	32583991	MajorDMR-2-90924	11
chr22	32584493	32585221	MajorDMR-2-90925	5
chr22	32597428	32598480	MajorDMR-2-90926	7
chr22	32600721	32605330	MajorDMR-2-90927	74
chr22	32632880	32633299	MajorDMR-2-90928	10
chr22	32660850	32660856	MajorDMR-2-90929	2
chr22	32661584	32661776	MajorDMR-2-90930	6
chr22	32668377	32670101	MajorDMR-2-90931	34
chr22	32699671	32700109	MajorDMR-2-90932	4
chr22	32700755	32700927	MajorDMR-2-90933	3
chr22	32701433	32701836	MajorDMR-2-90934	8
chr22	32725060	32725401	MajorDMR-2-90935	5
chr22	32739232	32739511	MajorDMR-2-90936	3
chr22	32799219	32799389	MajorDMR-2-90937	5
chr22	32799924	32800511	MajorDMR-2-90938	5
chr22	32857802	32858930	MajorDMR-2-90939	5
chr22	32865032	32865465	MajorDMR-2-90940	8
chr22	32869904	32870097	MajorDMR-2-90941	2
chr22	32887800	32888232	MajorDMR-2-90942	6
chr22	32895705	32895996	MajorDMR-2-90943	2
chr22	32928681	32928903	MajorDMR-2-90944	13
chr22	32929661	32930143	MajorDMR-2-90945	12
chr22	32939022	32939245	MajorDMR-2-90946	7
chr22	33025191	33025365	MajorDMR-2-90947	2
chr22	33066777	33066983	MajorDMR-2-90948	7
chr22	33119796	33119927	MajorDMR-2-90949	5
chr22	33129868	33130293	MajorDMR-2-90950	4
chr22	33141297	33141575	MajorDMR-2-90951	8
chr22	33155656	33156080	MajorDMR-2-90952	4
chr22	33160147	33160745	MajorDMR-2-90953	13
chr22	33192857	33193091	MajorDMR-2-90954	6
chr22	33199736	33200384	MajorDMR-2-90955	11
chr22	33200918	33201233	MajorDMR-2-90956	7
chr22	33204651	33204738	MajorDMR-2-90957	2
chr22	33236744	33236809	MajorDMR-2-90958	2
chr22	33237878	33237977	MajorDMR-2-90959	5
chr22	33246862	33247256	MajorDMR-2-90960	5
chr22	33248657	33248721	MajorDMR-2-90961	2
chr22	33255210	33255367	MajorDMR-2-90962	9
chr22	33305773	33306177	MajorDMR-2-90963	4
chr22	33339454	33339500	MajorDMR-2-90964	2
chr22	33386751	33386771	MajorDMR-2-90965	2
chr22	33432049	33432307	MajorDMR-2-90966	5
chr22	33440132	33440341	MajorDMR-2-90967	5
chr22	33454793	33454869	MajorDMR-2-90968	3
chr22	33466441	33467058	MajorDMR-2-90969	5
chr22	33502034	33502144	MajorDMR-2-90970	6
chr22	33599708	33599766	MajorDMR-2-90971	2
chr22	33616280	33618574	MajorDMR-2-90972	24
chr22	33635931	33636023	MajorDMR-2-90973	2
chr22	33638508	33638558	MajorDMR-2-90974	2
chr22	33639622	33639841	MajorDMR-2-90975	2
chr22	33643760	33644243	MajorDMR-2-90976	3
chr22	33645565	33645989	MajorDMR-2-90977	2
chr22	33656621	33656713	MajorDMR-2-90978	2
chr22	33662275	33662719	MajorDMR-2-90979	11
chr22	33680021	33680689	MajorDMR-2-90980	7
chr22	33699470	33699474	MajorDMR-2-90981	2
chr22	33717423	33717657	MajorDMR-2-90982	4
chr22	33721163	33721397	MajorDMR-2-90983	2
chr22	33723045	33723259	MajorDMR-2-90984	4
chr22	33724211	33724234	MajorDMR-2-90985	2
chr22	33724825	33725083	MajorDMR-2-90986	2
chr22	33746324	33746817	MajorDMR-2-90987	9
chr22	33752478	33752574	MajorDMR-2-90988	3
chr22	33768828	33769557	MajorDMR-2-90989	3
chr22	33772026	33772196	MajorDMR-2-90990	2
chr22	33773893	33774389	MajorDMR-2-90991	2
chr22	33776870	33778348	MajorDMR-2-90992	10
chr22	33783686	33784055	MajorDMR-2-90993	3
chr22	33786545	33786555	MajorDMR-2-90994	2
chr22	33796427	33797687	MajorDMR-2-90995	13
chr22	33834345	33834706	MajorDMR-2-90996	6
chr22	33836740	33836948	MajorDMR-2-90997	5
chr22	33838182	33838818	MajorDMR-2-90998	6
chr22	33839555	33840084	MajorDMR-2-90999	4
chr22	33843519	33844041	MajorDMR-2-91000	7
chr22	33844927	33845888	MajorDMR-2-91001	6
chr22	33846868	33847513	MajorDMR-2-91002	12
chr22	33850528	33851719	MajorDMR-2-91003	5
chr22	33861157	33861259	MajorDMR-2-91004	2
chr22	33869631	33870186	MajorDMR-2-91005	3
chr22	33872799	33872933	MajorDMR-2-91006	8
chr22	33873596	33874038	MajorDMR-2-91007	9
chr22	33882227	33882247	MajorDMR-2-91008	2
chr22	33902349	33902658	MajorDMR-2-91009	3
chr22	33910249	33910790	MajorDMR-2-91010	9
chr22	33918288	33918547	MajorDMR-2-91011	3
chr22	33948703	33948777	MajorDMR-2-91012	2
chr22	33958655	33959057	MajorDMR-2-91013	3
chr22	33974960	33975186	MajorDMR-2-91014	2
chr22	34020390	34020558	MajorDMR-2-91015	2
chr22	34029630	34030571	MajorDMR-2-91016	9
chr22	34035929	34036187	MajorDMR-2-91017	3
chr22	34040145	34040333	MajorDMR-2-91018	3
chr22	34046126	34046805	MajorDMR-2-91019	27
chr22	34053215	34053709	MajorDMR-2-91020	5
chr22	34055440	34055880	MajorDMR-2-91021	3
chr22	34072157	34072313	MajorDMR-2-91022	2
chr22	34082966	34083011	MajorDMR-2-91023	2
chr22	34083530	34084360	MajorDMR-2-91024	15
chr22	34085022	34085102	MajorDMR-2-91025	2
chr22	34086027	34086073	MajorDMR-2-91026	2
chr22	34086690	34087417	MajorDMR-2-91027	9
chr22	34095127	34095527	MajorDMR-2-91028	4
chr22	34100512	34101573	MajorDMR-2-91029	12
chr22	34102480	34104807	MajorDMR-2-91030	26
chr22	34111768	34111844	MajorDMR-2-91031	4
chr22	34113587	34113957	MajorDMR-2-91032	3
chr22	34118832	34119293	MajorDMR-2-91033	5
chr22	34119825	34120380	MajorDMR-2-91034	10
chr22	34154377	34154488	MajorDMR-2-91035	2
chr22	34162092	34162807	MajorDMR-2-91036	13
chr22	34165328	34165356	MajorDMR-2-91037	3
chr22	34171280	34171293	MajorDMR-2-91038	2
chr22	34178115	34178237	MajorDMR-2-91039	3
chr22	34178743	34179152	MajorDMR-2-91040	2
chr22	34179734	34180573	MajorDMR-2-91041	8
chr22	34190885	34191112	MajorDMR-2-91042	4
chr22	34194612	34195304	MajorDMR-2-91043	7
chr22	34195975	34195987	MajorDMR-2-91044	2
chr22	34196905	34197382	MajorDMR-2-91045	4
chr22	34199318	34199520	MajorDMR-2-91046	3
chr22	34202334	34202991	MajorDMR-2-91047	8
chr22	34203832	34204242	MajorDMR-2-91048	3
chr22	34212416	34212431	MajorDMR-2-91049	2
chr22	34219569	34219847	MajorDMR-2-91050	6
chr22	34226087	34226353	MajorDMR-2-91051	4
chr22	34234075	34234281	MajorDMR-2-91052	2
chr22	34247317	34247557	MajorDMR-2-91053	3
chr22	34252206	34252755	MajorDMR-2-91054	12
chr22	34253397	34253823	MajorDMR-2-91055	3
chr22	34256738	34258563	MajorDMR-2-91056	25
chr22	34260757	34261591	MajorDMR-2-91057	13
chr22	34262415	34265883	MajorDMR-2-91058	36
chr22	34268061	34272176	MajorDMR-2-91059	36
chr22	34276127	34277226	MajorDMR-2-91060	13
chr22	34280345	34280640	MajorDMR-2-91061	8
chr22	34291519	34293872	MajorDMR-2-91062	10
chr22	34304793	34306178	MajorDMR-2-91063	15
chr22	34307852	34308944	MajorDMR-2-91064	12
chr22	34311781	34312724	MajorDMR-2-91065	14
chr22	34313436	34313470	MajorDMR-2-91066	2
chr22	34314085	34314120	MajorDMR-2-91067	2
chr22	34320047	34320199	MajorDMR-2-91068	10
chr22	34328803	34329036	MajorDMR-2-91069	3
chr22	34366443	34366632	MajorDMR-2-91070	2
chr22	34371858	34372035	MajorDMR-2-91071	3
chr22	34393365	34393634	MajorDMR-2-91072	3
chr22	34394944	34395155	MajorDMR-2-91073	2
chr22	34404517	34405277	MajorDMR-2-91074	7
chr22	34410078	34410193	MajorDMR-2-91075	3
chr22	34441473	34441521	MajorDMR-2-91076	2
chr22	34462513	34464101	MajorDMR-2-91077	14
chr22	34465495	34467217	MajorDMR-2-91078	15
chr22	34468398	34469369	MajorDMR-2-91079	11
chr22	34480942	34481080	MajorDMR-2-91080	3
chr22	34482323	34482464	MajorDMR-2-91081	2
chr22	34495246	34496217	MajorDMR-2-91082	5
chr22	34499702	34500273	MajorDMR-2-91083	7
chr22	34501272	34501421	MajorDMR-2-91084	6
chr22	34501988	34502105	MajorDMR-2-91085	2
chr22	34508648	34508946	MajorDMR-2-91086	5
chr22	34525171	34525998	MajorDMR-2-91087	7
chr22	34532691	34533889	MajorDMR-2-91088	11
chr22	34546502	34546845	MajorDMR-2-91089	2
chr22	34583870	34584024	MajorDMR-2-91090	8
chr22	34603516	34603865	MajorDMR-2-91091	3
chr22	34604489	34604769	MajorDMR-2-91092	2
chr22	34605974	34606817	MajorDMR-2-91093	6
chr22	34611501	34611537	MajorDMR-2-91094	2
chr22	34618271	34618503	MajorDMR-2-91095	3
chr22	34621206	34621212	MajorDMR-2-91096	2
chr22	34621963	34621997	MajorDMR-2-91097	2
chr22	34634808	34635712	MajorDMR-2-91098	6
chr22	34672004	34672202	MajorDMR-2-91099	2
chr22	34681936	34682098	MajorDMR-2-91100	4
chr22	34687664	34688425	MajorDMR-2-91101	9
chr22	34689081	34689630	MajorDMR-2-91102	5
chr22	34690539	34690729	MajorDMR-2-91103	2
chr22	34706084	34706374	MajorDMR-2-91104	2
chr22	34729004	34729136	MajorDMR-2-91105	2
chr22	34732164	34732331	MajorDMR-2-91106	2
chr22	34750226	34750888	MajorDMR-2-91107	11
chr22	34754664	34754744	MajorDMR-2-91108	5
chr22	34776016	34776023	MajorDMR-2-91109	2
chr22	34790319	34790919	MajorDMR-2-91110	7
chr22	34841315	34841798	MajorDMR-2-91111	3
chr22	34869133	34869196	MajorDMR-2-91112	3
chr22	34871182	34871395	MajorDMR-2-91113	5
chr22	34871916	34872508	MajorDMR-2-91114	6
chr22	34890203	34890238	MajorDMR-2-91115	2
chr22	34898895	34899147	MajorDMR-2-91116	5
chr22	34934444	34934470	MajorDMR-2-91117	3
chr22	34960306	34960336	MajorDMR-2-91118	2
chr22	34963236	34964115	MajorDMR-2-91119	5
chr22	34971527	34971646	MajorDMR-2-91120	5
chr22	34983708	34984144	MajorDMR-2-91121	6
chr22	34991555	34991894	MajorDMR-2-91122	3
chr22	35000416	35001022	MajorDMR-2-91123	7
chr22	35012624	35013279	MajorDMR-2-91124	29
chr22	35033445	35033516	MajorDMR-2-91125	2
chr22	35065174	35065537	MajorDMR-2-91126	2
chr22	35103058	35103293	MajorDMR-2-91127	2
chr22	35135177	35135273	MajorDMR-2-91128	2
chr22	35172974	35173016	MajorDMR-2-91129	2
chr22	35196234	35196863	MajorDMR-2-91130	3
chr22	35205046	35205850	MajorDMR-2-91131	7
chr22	35208542	35208665	MajorDMR-2-91132	3
chr22	35258602	35258816	MajorDMR-2-91133	3
chr22	35263030	35263156	MajorDMR-2-91134	2
chr22	35276736	35277073	MajorDMR-2-91135	2
chr22	35304216	35304615	MajorDMR-2-91136	3
chr22	35309949	35310138	MajorDMR-2-91137	2
chr22	35313157	35314037	MajorDMR-2-91138	8
chr22	35323972	35325434	MajorDMR-2-91139	15
chr22	35327774	35328898	MajorDMR-2-91140	10
chr22	35331088	35331132	MajorDMR-2-91141	4
chr22	35379620	35379946	MajorDMR-2-91142	4
chr22	35389015	35389633	MajorDMR-2-91143	5
chr22	35392948	35394519	MajorDMR-2-91144	17
chr22	35404372	35404994	MajorDMR-2-91145	5
chr22	35406080	35406519	MajorDMR-2-91146	4
chr22	35409063	35410008	MajorDMR-2-91147	11
chr22	35412996	35414817	MajorDMR-2-91148	18
chr22	35416923	35417449	MajorDMR-2-91149	11
chr22	35418269	35418334	MajorDMR-2-91150	3
chr22	35435674	35435987	MajorDMR-2-91151	6
chr22	35491943	35491960	MajorDMR-2-91152	2
chr22	35521125	35521245	MajorDMR-2-91153	3
chr22	35527666	35527787	MajorDMR-2-91154	3
chr22	35554457	35554655	MajorDMR-2-91155	3
chr22	35614835	35615185	MajorDMR-2-91156	4
chr22	35707105	35707171	MajorDMR-2-91157	3
chr22	35730191	35730195	MajorDMR-2-91158	2
chr22	35748696	35749021	MajorDMR-2-91159	4
chr22	35762520	35762722	MajorDMR-2-91160	2
chr22	35769671	35770370	MajorDMR-2-91161	7
chr22	35827249	35827454	MajorDMR-2-91162	5
chr22	35842453	35843269	MajorDMR-2-91163	23
chr22	35847261	35847309	MajorDMR-2-91164	2
chr22	35876063	35877577	MajorDMR-2-91165	29
chr22	35878350	35878522	MajorDMR-2-91166	3
chr22	35893799	35894251	MajorDMR-2-91167	3
chr22	35898335	35898421	MajorDMR-2-91168	5
chr22	35914001	35915403	MajorDMR-2-91169	15
chr22	35926141	35926910	MajorDMR-2-91170	7
chr22	35960488	35961444	MajorDMR-2-91171	5
chr22	36017249	36017282	MajorDMR-2-91172	2
chr22	36018218	36018573	MajorDMR-2-91173	3
chr22	36031708	36031715	MajorDMR-2-91174	2
chr22	36054996	36055168	MajorDMR-2-91175	4
chr22	36112756	36113060	MajorDMR-2-91176	4
chr22	36117414	36118124	MajorDMR-2-91177	7
chr22	36132967	36133022	MajorDMR-2-91178	4
chr22	36138793	36138848	MajorDMR-2-91179	2
chr22	36178646	36178658	MajorDMR-2-91180	2
chr22	36197699	36198053	MajorDMR-2-91181	3
chr22	36213789	36213809	MajorDMR-2-91182	2
chr22	36225167	36225486	MajorDMR-2-91183	2
chr22	36246203	36246440	MajorDMR-2-91184	6
chr22	36253650	36253960	MajorDMR-2-91185	2
chr22	36262874	36263148	MajorDMR-2-91186	2
chr22	36265507	36266468	MajorDMR-2-91187	5
chr22	36267225	36267392	MajorDMR-2-91188	3
chr22	36268644	36268845	MajorDMR-2-91189	9
chr22	36272595	36273004	MajorDMR-2-91190	2
chr22	36288860	36289058	MajorDMR-2-91191	5
chr22	36331106	36331144	MajorDMR-2-91192	2
chr22	36339671	36339752	MajorDMR-2-91193	6
chr22	36355385	36356139	MajorDMR-2-91194	5
chr22	36362384	36362633	MajorDMR-2-91195	2
chr22	36363851	36364434	MajorDMR-2-91196	4
chr22	36368507	36368722	MajorDMR-2-91197	2
chr22	36369891	36370519	MajorDMR-2-91198	10
chr22	36373005	36373231	MajorDMR-2-91199	2
chr22	36378583	36378671	MajorDMR-2-91200	2
chr22	36379676	36379762	MajorDMR-2-91201	2
chr22	36380943	36381794	MajorDMR-2-91202	6
chr22	36384427	36387737	MajorDMR-2-91203	16
chr22	36419893	36420055	MajorDMR-2-91204	2
chr22	36425709	36425912	MajorDMR-2-91205	6
chr22	36437159	36437476	MajorDMR-2-91206	7
chr22	36438364	36438782	MajorDMR-2-91207	6
chr22	36445093	36445849	MajorDMR-2-91208	11
chr22	36448669	36449276	MajorDMR-2-91209	5
chr22	36543555	36543628	MajorDMR-2-91210	2
chr22	36552910	36552935	MajorDMR-2-91211	2
chr22	36581313	36581388	MajorDMR-2-91212	2
chr22	36587384	36587800	MajorDMR-2-91213	8
chr22	36593143	36593714	MajorDMR-2-91214	6
chr22	36597879	36598179	MajorDMR-2-91215	6
chr22	36623640	36623722	MajorDMR-2-91216	2
chr22	36625195	36625655	MajorDMR-2-91217	6
chr22	36630526	36630535	MajorDMR-2-91218	2
chr22	36632653	36634065	MajorDMR-2-91219	16
chr22	36634904	36635102	MajorDMR-2-91220	3
chr22	36636054	36636088	MajorDMR-2-91221	3
chr22	36655249	36655749	MajorDMR-2-91222	11
chr22	36659611	36660124	MajorDMR-2-91223	6
chr22	36670737	36670755	MajorDMR-2-91224	3
chr22	36673532	36673669	MajorDMR-2-91225	5
chr22	36676565	36677578	MajorDMR-2-91226	17
chr22	36678183	36678920	MajorDMR-2-91227	16
chr22	36681654	36682399	MajorDMR-2-91228	14
chr22	36698048	36698175	MajorDMR-2-91229	2
chr22	36713090	36714043	MajorDMR-2-91230	23
chr22	36719869	36721646	MajorDMR-2-91231	37
chr22	36722330	36722436	MajorDMR-2-91232	3
chr22	36723041	36728081	MajorDMR-2-91233	94
chr22	36728976	36729339	MajorDMR-2-91234	4
chr22	36733847	36734528	MajorDMR-2-91235	6
chr22	36735360	36735937	MajorDMR-2-91236	6
chr22	36736701	36737032	MajorDMR-2-91237	3
chr22	36739982	36740845	MajorDMR-2-91238	22
chr22	36744650	36745117	MajorDMR-2-91239	2
chr22	36751059	36751457	MajorDMR-2-91240	9
chr22	36761131	36761287	MajorDMR-2-91241	3
chr22	36764504	36767650	MajorDMR-2-91242	43
chr22	36806093	36806630	MajorDMR-2-91243	7
chr22	36829001	36829021	MajorDMR-2-91244	2
chr22	36844525	36845117	MajorDMR-2-91245	9
chr22	36850605	36850833	MajorDMR-2-91246	6
chr22	36851575	36851624	MajorDMR-2-91247	3
chr22	36865281	36865683	MajorDMR-2-91248	4
chr22	36878828	36878958	MajorDMR-2-91249	4
chr22	36894101	36895347	MajorDMR-2-91250	27
chr22	36901630	36901635	MajorDMR-2-91251	2
chr22	36914334	36914472	MajorDMR-2-91252	4
chr22	36923399	36923684	MajorDMR-2-91253	11
chr22	36938551	36938562	MajorDMR-2-91254	2
chr22	36954578	36955747	MajorDMR-2-91255	13
chr22	36956464	36956721	MajorDMR-2-91256	2
chr22	36964980	36965287	MajorDMR-2-91257	6
chr22	36965885	36966949	MajorDMR-2-91258	19
chr22	36972619	36975548	MajorDMR-2-91259	40
chr22	36976256	36976324	MajorDMR-2-91260	3
chr22	36977421	36977837	MajorDMR-2-91261	8
chr22	36980676	36980979	MajorDMR-2-91262	5
chr22	36982778	36983646	MajorDMR-2-91263	4
chr22	36984317	36984522	MajorDMR-2-91264	3
chr22	36986474	36988480	MajorDMR-2-91265	22
chr22	36995831	36996262	MajorDMR-2-91266	4
chr22	37008574	37009706	MajorDMR-2-91267	10
chr22	37018607	37018714	MajorDMR-2-91268	3
chr22	37022245	37022263	MajorDMR-2-91269	2
chr22	37027219	37027337	MajorDMR-2-91270	4
chr22	37054966	37055486	MajorDMR-2-91271	12
chr22	37064168	37065395	MajorDMR-2-91272	19
chr22	37067533	37068108	MajorDMR-2-91273	7
chr22	37074560	37074696	MajorDMR-2-91274	2
chr22	37078164	37078353	MajorDMR-2-91275	6
chr22	37078902	37079034	MajorDMR-2-91276	2
chr22	37080339	37080358	MajorDMR-2-91277	2
chr22	37080961	37082715	MajorDMR-2-91278	43
chr22	37083826	37084234	MajorDMR-2-91279	4
chr22	37089905	37090368	MajorDMR-2-91280	3
chr22	37095612	37095646	MajorDMR-2-91281	2
chr22	37100685	37100925	MajorDMR-2-91282	2
chr22	37110738	37111209	MajorDMR-2-91283	5
chr22	37130072	37131029	MajorDMR-2-91284	8
chr22	37133616	37134309	MajorDMR-2-91285	10
chr22	37134970	37135134	MajorDMR-2-91286	3
chr22	37158670	37159177	MajorDMR-2-91287	12
chr22	37213465	37213696	MajorDMR-2-91288	2
chr22	37275863	37276019	MajorDMR-2-91289	3
chr22	37376889	37377954	MajorDMR-2-91290	23
chr22	37393773	37394324	MajorDMR-2-91291	4
chr22	37397638	37398642	MajorDMR-2-91292	13
chr22	37412044	37412858	MajorDMR-2-91293	5
chr22	37438564	37439556	MajorDMR-2-91294	14
chr22	37446978	37447307	MajorDMR-2-91295	2
chr22	37448533	37450100	MajorDMR-2-91296	22
chr22	37456322	37457636	MajorDMR-2-91297	17
chr22	37484269	37484516	MajorDMR-2-91298	6
chr22	37491203	37491391	MajorDMR-2-91299	8
chr22	37493176	37493241	MajorDMR-2-91300	3
chr22	37562534	37563621	MajorDMR-2-91301	6
chr22	37567521	37568116	MajorDMR-2-91302	8
chr22	37568816	37568842	MajorDMR-2-91303	3
chr22	37572393	37573008	MajorDMR-2-91304	24
chr22	37590109	37590175	MajorDMR-2-91305	2
chr22	37598969	37599679	MajorDMR-2-91306	11
chr22	37605217	37608101	MajorDMR-2-91307	48
chr22	37608845	37609249	MajorDMR-2-91308	4
chr22	37622933	37623081	MajorDMR-2-91309	3
chr22	37625007	37625506	MajorDMR-2-91310	6
chr22	37627490	37627715	MajorDMR-2-91311	7
chr22	37656982	37657170	MajorDMR-2-91312	7
chr22	37662641	37662811	MajorDMR-2-91313	2
chr22	37669424	37669689	MajorDMR-2-91314	11
chr22	37699355	37700130	MajorDMR-2-91315	8
chr22	37715036	37715924	MajorDMR-2-91316	17
chr22	37733881	37733948	MajorDMR-2-91317	2
chr22	37735656	37737803	MajorDMR-2-91318	38
chr22	37738728	37739363	MajorDMR-2-91319	9
chr22	37739967	37740723	MajorDMR-2-91320	8
chr22	37754953	37755578	MajorDMR-2-91321	8
chr22	37766368	37766529	MajorDMR-2-91322	2
chr22	37767052	37767669	MajorDMR-2-91323	9
chr22	37769232	37769598	MajorDMR-2-91324	26
chr22	37779365	37779859	MajorDMR-2-91325	6
chr22	37812664	37812724	MajorDMR-2-91326	2
chr22	37814706	37815034	MajorDMR-2-91327	4
chr22	37821123	37821544	MajorDMR-2-91328	2
chr22	37824209	37825025	MajorDMR-2-91329	10
chr22	37850832	37851278	MajorDMR-2-91330	14
chr22	37916156	37917154	MajorDMR-2-91331	25
chr22	37921607	37921696	MajorDMR-2-91332	5
chr22	37922280	37922870	MajorDMR-2-91333	12
chr22	37934648	37934768	MajorDMR-2-91334	4
chr22	37942159	37942329	MajorDMR-2-91335	3
chr22	37962310	37962819	MajorDMR-2-91336	25
chr22	38010084	38010165	MajorDMR-2-91337	2
chr22	38020730	38020911	MajorDMR-2-91338	5
chr22	38023288	38024025	MajorDMR-2-91339	5
chr22	38029395	38029682	MajorDMR-2-91340	5
chr22	38030496	38030744	MajorDMR-2-91341	4
chr22	38039195	38039747	MajorDMR-2-91342	4
chr22	38056509	38056682	MajorDMR-2-91343	4
chr22	38065285	38066037	MajorDMR-2-91344	10
chr22	38070793	38072637	MajorDMR-2-91345	19
chr22	38073829	38074682	MajorDMR-2-91346	18
chr22	38148353	38148967	MajorDMR-2-91347	6
chr22	38158704	38158887	MajorDMR-2-91348	5
chr22	38159843	38159944	MajorDMR-2-91349	7
chr22	38215032	38215397	MajorDMR-2-91350	12
chr22	38221410	38221619	MajorDMR-2-91351	10
chr22	38223436	38223755	MajorDMR-2-91352	5
chr22	38237147	38237448	MajorDMR-2-91353	5
chr22	38265654	38265673	MajorDMR-2-91354	2
chr22	38281912	38281926	MajorDMR-2-91355	2
chr22	38288736	38289234	MajorDMR-2-91356	5
chr22	38301349	38301411	MajorDMR-2-91357	2
chr22	38305653	38306496	MajorDMR-2-91358	16
chr22	38312140	38312609	MajorDMR-2-91359	4
chr22	38379481	38380175	MajorDMR-2-91360	41
chr22	38420492	38420617	MajorDMR-2-91361	2
chr22	38426283	38426562	MajorDMR-2-91362	3
chr22	38430096	38430910	MajorDMR-2-91363	11
chr22	38435044	38435770	MajorDMR-2-91364	20
chr22	38452865	38452937	MajorDMR-2-91365	3
chr22	38459056	38459227	MajorDMR-2-91366	3
chr22	38462548	38463954	MajorDMR-2-91367	12
chr22	38466876	38467749	MajorDMR-2-91368	8
chr22	38468690	38469056	MajorDMR-2-91369	7
chr22	38470103	38472033	MajorDMR-2-91370	53
chr22	38475857	38476962	MajorDMR-2-91371	19
chr22	38477935	38478854	MajorDMR-2-91372	17
chr22	38483143	38485660	MajorDMR-2-91373	42
chr22	38488173	38488576	MajorDMR-2-91374	7
chr22	38492975	38493319	MajorDMR-2-91375	16
chr22	38494583	38494628	MajorDMR-2-91376	2
chr22	38509830	38509991	MajorDMR-2-91377	5
chr22	38531589	38532021	MajorDMR-2-91378	3
chr22	38595421	38595492	MajorDMR-2-91379	2
chr22	38597141	38597415	MajorDMR-2-91380	6
chr22	38614612	38616340	MajorDMR-2-91381	29
chr22	38617081	38617723	MajorDMR-2-91382	27
chr22	38619547	38620093	MajorDMR-2-91383	6
chr22	38622572	38623313	MajorDMR-2-91384	21
chr22	38625254	38625353	MajorDMR-2-91385	3
chr22	38635021	38635501	MajorDMR-2-91386	8
chr22	38639047	38639701	MajorDMR-2-91387	10
chr22	38642450	38643939	MajorDMR-2-91388	22
chr22	38645068	38645803	MajorDMR-2-91389	5
chr22	38646736	38647259	MajorDMR-2-91390	5
chr22	38648634	38648757	MajorDMR-2-91391	3
chr22	38650583	38650951	MajorDMR-2-91392	2
chr22	38655461	38656210	MajorDMR-2-91393	17
chr22	38657968	38658471	MajorDMR-2-91394	15
chr22	38667594	38667656	MajorDMR-2-91395	2
chr22	38680031	38680388	MajorDMR-2-91396	6
chr22	38683315	38683424	MajorDMR-2-91397	3
chr22	38684578	38684697	MajorDMR-2-91398	3
chr22	38687164	38687760	MajorDMR-2-91399	13
chr22	38689096	38689627	MajorDMR-2-91400	6
chr22	38691882	38691965	MajorDMR-2-91401	4
chr22	38692554	38692813	MajorDMR-2-91402	3
chr22	38700471	38700477	MajorDMR-2-91403	2
chr22	38702511	38702685	MajorDMR-2-91404	2
chr22	38706198	38707218	MajorDMR-2-91405	16
chr22	38708504	38709423	MajorDMR-2-91406	11
chr22	38714271	38714547	MajorDMR-2-91407	5
chr22	38723870	38724444	MajorDMR-2-91408	22
chr22	38726180	38726247	MajorDMR-2-91409	2
chr22	38732650	38732932	MajorDMR-2-91410	7
chr22	38749104	38749112	MajorDMR-2-91411	2
chr22	38798953	38799107	MajorDMR-2-91412	3
chr22	38799627	38799713	MajorDMR-2-91413	2
chr22	38819701	38819718	MajorDMR-2-91414	2
chr22	38822317	38823135	MajorDMR-2-91415	28
chr22	38834421	38834587	MajorDMR-2-91416	6
chr22	38836815	38837700	MajorDMR-2-91417	16
chr22	38838274	38840222	MajorDMR-2-91418	38
chr22	38840737	38840760	MajorDMR-2-91419	2
chr22	38841550	38842211	MajorDMR-2-91420	14
chr22	38846846	38848430	MajorDMR-2-91421	11
chr22	38849493	38849633	MajorDMR-2-91422	3
chr22	38854266	38854332	MajorDMR-2-91423	2
chr22	38857042	38857179	MajorDMR-2-91424	3
chr22	38857940	38857986	MajorDMR-2-91425	2
chr22	38861154	38862086	MajorDMR-2-91426	12
chr22	38864458	38864534	MajorDMR-2-91427	2
chr22	38868956	38869158	MajorDMR-2-91428	5
chr22	38876294	38876713	MajorDMR-2-91429	3
chr22	38884035	38884447	MajorDMR-2-91430	5
chr22	38893214	38893350	MajorDMR-2-91431	5
chr22	38896677	38897050	MajorDMR-2-91432	2
chr22	38912387	38912606	MajorDMR-2-91433	2
chr22	38925203	38925310	MajorDMR-2-91434	5
chr22	38927966	38928488	MajorDMR-2-91435	5
chr22	38960911	38961001	MajorDMR-2-91436	2
chr22	38962002	38962257	MajorDMR-2-91437	6
chr22	38967389	38967767	MajorDMR-2-91438	4
chr22	38979337	38979638	MajorDMR-2-91439	4
chr22	38981761	38982222	MajorDMR-2-91440	8
chr22	39004470	39005998	MajorDMR-2-91441	29
chr22	39037994	39037998	MajorDMR-2-91442	2
chr22	39051143	39051469	MajorDMR-2-91443	9
chr22	39071053	39071207	MajorDMR-2-91444	3
chr22	39077426	39077450	MajorDMR-2-91445	2
chr22	39086318	39086610	MajorDMR-2-91446	2
chr22	39091888	39091934	MajorDMR-2-91447	2
chr22	39094627	39094951	MajorDMR-2-91448	7
chr22	39111284	39111323	MajorDMR-2-91449	2
chr22	39112965	39113037	MajorDMR-2-91450	2
chr22	39114496	39114677	MajorDMR-2-91451	6
chr22	39128042	39128198	MajorDMR-2-91452	4
chr22	39129762	39130747	MajorDMR-2-91453	8
chr22	39132046	39132729	MajorDMR-2-91454	20
chr22	39135473	39137715	MajorDMR-2-91455	21
chr22	39140168	39140227	MajorDMR-2-91456	3
chr22	39143775	39145237	MajorDMR-2-91457	22
chr22	39147223	39148169	MajorDMR-2-91458	9
chr22	39149471	39149690	MajorDMR-2-91459	6
chr22	39150209	39150402	MajorDMR-2-91460	4
chr22	39152681	39153035	MajorDMR-2-91461	7
chr22	39157070	39157346	MajorDMR-2-91462	8
chr22	39159744	39160885	MajorDMR-2-91463	19
chr22	39169837	39174717	MajorDMR-2-91464	60
chr22	39175560	39177910	MajorDMR-2-91465	30
chr22	39178416	39181849	MajorDMR-2-91466	29
chr22	39182608	39183394	MajorDMR-2-91467	14
chr22	39184032	39185106	MajorDMR-2-91468	15
chr22	39192335	39193550	MajorDMR-2-91469	15
chr22	39194550	39194642	MajorDMR-2-91470	4
chr22	39196812	39197385	MajorDMR-2-91471	9
chr22	39198678	39198701	MajorDMR-2-91472	2
chr22	39199297	39199331	MajorDMR-2-91473	3
chr22	39207530	39208061	MajorDMR-2-91474	3
chr22	39215246	39216383	MajorDMR-2-91475	7
chr22	39216967	39217562	MajorDMR-2-91476	5
chr22	39222371	39222962	MajorDMR-2-91477	16
chr22	39224311	39225029	MajorDMR-2-91478	14
chr22	39225700	39226395	MajorDMR-2-91479	9
chr22	39227042	39227623	MajorDMR-2-91480	6
chr22	39229265	39231983	MajorDMR-2-91481	37
chr22	39232675	39235607	MajorDMR-2-91482	50
chr22	39236370	39237266	MajorDMR-2-91483	6
chr22	39237799	39238800	MajorDMR-2-91484	8
chr22	39240569	39242368	MajorDMR-2-91485	23
chr22	39257240	39258448	MajorDMR-2-91486	8
chr22	39259324	39260345	MajorDMR-2-91487	13
chr22	39261254	39264709	MajorDMR-2-91488	50
chr22	39265451	39266192	MajorDMR-2-91489	3
chr22	39287058	39287600	MajorDMR-2-91490	10
chr22	39366202	39367371	MajorDMR-2-91491	14
chr22	39377062	39377865	MajorDMR-2-91492	9
chr22	39383679	39384052	MajorDMR-2-91493	11
chr22	39390381	39390389	MajorDMR-2-91494	2
chr22	39391632	39392062	MajorDMR-2-91495	6
chr22	39406328	39406657	MajorDMR-2-91496	2
chr22	39477755	39478043	MajorDMR-2-91497	5
chr22	39520258	39520327	MajorDMR-2-91498	5
chr22	39534181	39534781	MajorDMR-2-91499	10
chr22	39543130	39543347	MajorDMR-2-91500	4
chr22	39543971	39544749	MajorDMR-2-91501	11
chr22	39545870	39546828	MajorDMR-2-91502	11
chr22	39551517	39551551	MajorDMR-2-91503	4
chr22	39576788	39577297	MajorDMR-2-91504	13
chr22	39596816	39596908	MajorDMR-2-91505	2
chr22	39603283	39603725	MajorDMR-2-91506	9
chr22	39629200	39629516	MajorDMR-2-91507	7
chr22	39635301	39635729	MajorDMR-2-91508	5
chr22	39636842	39637740	MajorDMR-2-91509	11
chr22	39641218	39642378	MajorDMR-2-91510	19
chr22	39646443	39646772	MajorDMR-2-91511	9
chr22	39647560	39649166	MajorDMR-2-91512	11
chr22	39649897	39650975	MajorDMR-2-91513	19
chr22	39652127	39652579	MajorDMR-2-91514	6
chr22	39688084	39688349	MajorDMR-2-91515	5
chr22	39697893	39698141	MajorDMR-2-91516	5
chr22	39704955	39705006	MajorDMR-2-91517	6
chr22	39709292	39710389	MajorDMR-2-91518	12
chr22	39711633	39711658	MajorDMR-2-91519	2
chr22	39712230	39712342	MajorDMR-2-91520	2
chr22	39713017	39713555	MajorDMR-2-91521	6
chr22	39736505	39736976	MajorDMR-2-91522	5
chr22	39739513	39740268	MajorDMR-2-91523	11
chr22	39743146	39743506	MajorDMR-2-91524	3
chr22	39747346	39747646	MajorDMR-2-91525	4
chr22	39748466	39748936	MajorDMR-2-91526	2
chr22	39749455	39749689	MajorDMR-2-91527	8
chr22	39750868	39751108	MajorDMR-2-91528	3
chr22	39752133	39752403	MajorDMR-2-91529	7
chr22	39752987	39754560	MajorDMR-2-91530	39
chr22	39755452	39757007	MajorDMR-2-91531	29
chr22	39758314	39758372	MajorDMR-2-91532	6
chr22	39759468	39759656	MajorDMR-2-91533	3
chr22	39760157	39760645	MajorDMR-2-91534	7
chr22	39761390	39762323	MajorDMR-2-91535	11
chr22	39764396	39764817	MajorDMR-2-91536	3
chr22	39765779	39765792	MajorDMR-2-91537	2
chr22	39771438	39771529	MajorDMR-2-91538	3
chr22	39778552	39778567	MajorDMR-2-91539	2
chr22	39781283	39781412	MajorDMR-2-91540	6
chr22	39782511	39783309	MajorDMR-2-91541	15
chr22	39784071	39784164	MajorDMR-2-91542	2
chr22	39801926	39802261	MajorDMR-2-91543	3
chr22	39808418	39808983	MajorDMR-2-91544	3
chr22	39826130	39826142	MajorDMR-2-91545	2
chr22	39847806	39848060	MajorDMR-2-91546	8
chr22	39851693	39851784	MajorDMR-2-91547	2
chr22	39852582	39852603	MajorDMR-2-91548	2
chr22	39859897	39860113	MajorDMR-2-91549	5
chr22	39867298	39867316	MajorDMR-2-91550	2
chr22	39870423	39870592	MajorDMR-2-91551	3
chr22	39878450	39878523	MajorDMR-2-91552	2
chr22	39889796	39890047	MajorDMR-2-91553	2
chr22	39890591	39890971	MajorDMR-2-91554	4
chr22	39892089	39892364	MajorDMR-2-91555	4
chr22	39893112	39893690	MajorDMR-2-91556	4
chr22	39914635	39915041	MajorDMR-2-91557	2
chr22	39919934	39920759	MajorDMR-2-91558	16
chr22	39924488	39924650	MajorDMR-2-91559	6
chr22	39926525	39926655	MajorDMR-2-91560	5
chr22	39930528	39930736	MajorDMR-2-91561	2
chr22	39933810	39933968	MajorDMR-2-91562	4
chr22	39941218	39942919	MajorDMR-2-91563	23
chr22	39946114	39946723	MajorDMR-2-91564	6
chr22	39955177	39958516	MajorDMR-2-91565	34
chr22	39959048	39959239	MajorDMR-2-91566	2
chr22	39963950	39964871	MajorDMR-2-91567	21
chr22	39970966	39971209	MajorDMR-2-91568	6
chr22	39972443	39972652	MajorDMR-2-91569	2
chr22	39985433	39986765	MajorDMR-2-91570	17
chr22	39987607	39989943	MajorDMR-2-91571	38
chr22	39997040	39997321	MajorDMR-2-91572	3
chr22	40002787	40002797	MajorDMR-2-91573	2
chr22	40004073	40007580	MajorDMR-2-91574	30
chr22	40008898	40011260	MajorDMR-2-91575	23
chr22	40011987	40013258	MajorDMR-2-91576	15
chr22	40014070	40014599	MajorDMR-2-91577	5
chr22	40018202	40020484	MajorDMR-2-91578	27
chr22	40021540	40022791	MajorDMR-2-91579	28
chr22	40023682	40024096	MajorDMR-2-91580	4
chr22	40030760	40031338	MajorDMR-2-91581	10
chr22	40033424	40033978	MajorDMR-2-91582	6
chr22	40036411	40036503	MajorDMR-2-91583	2
chr22	40039086	40040232	MajorDMR-2-91584	12
chr22	40042117	40045219	MajorDMR-2-91585	82
chr22	40045720	40046187	MajorDMR-2-91586	10
chr22	40049035	40049979	MajorDMR-2-91587	14
chr22	40051470	40052603	MajorDMR-2-91588	23
chr22	40057949	40058414	MajorDMR-2-91589	29
chr22	40059492	40059728	MajorDMR-2-91590	3
chr22	40060577	40060992	MajorDMR-2-91591	5
chr22	40061568	40061579	MajorDMR-2-91592	2
chr22	40065089	40065473	MajorDMR-2-91593	6
chr22	40066159	40066259	MajorDMR-2-91594	10
chr22	40069357	40069737	MajorDMR-2-91595	3
chr22	40071636	40072188	MajorDMR-2-91596	5
chr22	40077353	40077493	MajorDMR-2-91597	7
chr22	40078969	40079561	MajorDMR-2-91598	3
chr22	40080361	40083320	MajorDMR-2-91599	107
chr22	40085193	40086557	MajorDMR-2-91600	18
chr22	40087640	40087668	MajorDMR-2-91601	2
chr22	40096805	40096815	MajorDMR-2-91602	2
chr22	40116884	40117407	MajorDMR-2-91603	3
chr22	40120022	40120366	MajorDMR-2-91604	4
chr22	40147086	40147100	MajorDMR-2-91605	2
chr22	40170846	40170861	MajorDMR-2-91606	2
chr22	40210533	40211132	MajorDMR-2-91607	5
chr22	40211914	40212585	MajorDMR-2-91608	5
chr22	40214156	40214424	MajorDMR-2-91609	5
chr22	40216366	40216522	MajorDMR-2-91610	3
chr22	40236737	40238363	MajorDMR-2-91611	19
chr22	40257851	40257926	MajorDMR-2-91612	2
chr22	40271570	40271766	MajorDMR-2-91613	7
chr22	40282777	40282785	MajorDMR-2-91614	2
chr22	40294216	40294226	MajorDMR-2-91615	2
chr22	40316447	40317101	MajorDMR-2-91616	10
chr22	40319138	40320463	MajorDMR-2-91617	14
chr22	40321585	40321705	MajorDMR-2-91618	3
chr22	40322260	40324100	MajorDMR-2-91619	16
chr22	40324713	40324773	MajorDMR-2-91620	2
chr22	40331644	40331891	MajorDMR-2-91621	3
chr22	40339145	40339171	MajorDMR-2-91622	2
chr22	40342652	40343621	MajorDMR-2-91623	6
chr22	40347384	40350560	MajorDMR-2-91624	31
chr22	40355265	40355541	MajorDMR-2-91625	6
chr22	40356047	40356136	MajorDMR-2-91626	3
chr22	40357190	40357784	MajorDMR-2-91627	10
chr22	40368804	40369272	MajorDMR-2-91628	6
chr22	40374836	40375807	MajorDMR-2-91629	15
chr22	40376379	40377341	MajorDMR-2-91630	11
chr22	40379597	40380255	MajorDMR-2-91631	6
chr22	40401446	40401520	MajorDMR-2-91632	2
chr22	40405589	40405720	MajorDMR-2-91633	3
chr22	40418903	40420333	MajorDMR-2-91634	7
chr22	40430198	40430560	MajorDMR-2-91635	4
chr22	40431079	40431531	MajorDMR-2-91636	14
chr22	40435172	40436400	MajorDMR-2-91637	15
chr22	40442239	40442374	MajorDMR-2-91638	6
chr22	40554656	40554799	MajorDMR-2-91639	2
chr22	40564481	40565636	MajorDMR-2-91640	8
chr22	40582087	40582416	MajorDMR-2-91641	2
chr22	40583024	40583644	MajorDMR-2-91642	4
chr22	40596542	40596978	MajorDMR-2-91643	6
chr22	40599820	40600328	MajorDMR-2-91644	4
chr22	40605761	40605880	MajorDMR-2-91645	2
chr22	40607235	40607242	MajorDMR-2-91646	2
chr22	40611450	40611840	MajorDMR-2-91647	2
chr22	40616761	40617264	MajorDMR-2-91648	5
chr22	40620751	40620858	MajorDMR-2-91649	5
chr22	40627177	40627404	MajorDMR-2-91650	2
chr22	40633136	40633783	MajorDMR-2-91651	6
chr22	40634931	40635590	MajorDMR-2-91652	16
chr22	40662573	40662789	MajorDMR-2-91653	8
chr22	40667009	40667091	MajorDMR-2-91654	2
chr22	40669484	40669626	MajorDMR-2-91655	2
chr22	40683749	40684227	MajorDMR-2-91656	2
chr22	40685421	40685686	MajorDMR-2-91657	3
chr22	40689259	40689291	MajorDMR-2-91658	3
chr22	40703089	40704190	MajorDMR-2-91659	5
chr22	40714930	40715133	MajorDMR-2-91660	6
chr22	40716339	40716433	MajorDMR-2-91661	2
chr22	40717115	40717446	MajorDMR-2-91662	6
chr22	40719364	40719440	MajorDMR-2-91663	2
chr22	40735624	40735958	MajorDMR-2-91664	4
chr22	40749947	40750295	MajorDMR-2-91665	5
chr22	40757059	40757555	MajorDMR-2-91666	11
chr22	40759509	40759633	MajorDMR-2-91667	3
chr22	40764294	40764330	MajorDMR-2-91668	2
chr22	40766140	40766233	MajorDMR-2-91669	5
chr22	40767521	40767587	MajorDMR-2-91670	2
chr22	40789615	40790160	MajorDMR-2-91671	4
chr22	40790732	40790790	MajorDMR-2-91672	2
chr22	40791948	40791972	MajorDMR-2-91673	2
chr22	40794918	40797022	MajorDMR-2-91674	19
chr22	40800875	40800984	MajorDMR-2-91675	2
chr22	40801717	40802237	MajorDMR-2-91676	14
chr22	40803073	40803157	MajorDMR-2-91677	3
chr22	40804038	40804151	MajorDMR-2-91678	3
chr22	40805518	40805586	MajorDMR-2-91679	5
chr22	40809851	40810216	MajorDMR-2-91680	12
chr22	40819098	40820516	MajorDMR-2-91681	13
chr22	40821189	40822203	MajorDMR-2-91682	13
chr22	40828244	40828833	MajorDMR-2-91683	3
chr22	40833317	40833593	MajorDMR-2-91684	8
chr22	40844894	40845203	MajorDMR-2-91685	9
chr22	40846800	40847464	MajorDMR-2-91686	6
chr22	40860290	40861726	MajorDMR-2-91687	9
chr22	40864178	40864283	MajorDMR-2-91688	2
chr22	40881625	40881875	MajorDMR-2-91689	3
chr22	40882673	40882714	MajorDMR-2-91690	2
chr22	40895154	40895165	MajorDMR-2-91691	2
chr22	40912623	40912645	MajorDMR-2-91692	2
chr22	40914174	40914778	MajorDMR-2-91693	6
chr22	40923441	40923977	MajorDMR-2-91694	6
chr22	40927958	40928125	MajorDMR-2-91695	3
chr22	40929360	40929643	MajorDMR-2-91696	2
chr22	40930415	40930858	MajorDMR-2-91697	5
chr22	40931458	40931577	MajorDMR-2-91698	2
chr22	40953196	40953585	MajorDMR-2-91699	3
chr22	40956482	40957388	MajorDMR-2-91700	7
chr22	40973974	40974306	MajorDMR-2-91701	6
chr22	40993245	40993922	MajorDMR-2-91702	8
chr22	41017543	41017984	MajorDMR-2-91703	6
chr22	41048565	41048830	MajorDMR-2-91704	3
chr22	41060562	41061244	MajorDMR-2-91705	9
chr22	41061872	41062120	MajorDMR-2-91706	4
chr22	41062772	41063080	MajorDMR-2-91707	2
chr22	41076930	41077230	MajorDMR-2-91708	14
chr22	41078212	41078866	MajorDMR-2-91709	11
chr22	41080791	41081137	MajorDMR-2-91710	9
chr22	41111377	41111390	MajorDMR-2-91711	2
chr22	41130566	41131018	MajorDMR-2-91712	4
chr22	41153263	41154065	MajorDMR-2-91713	6
chr22	41212106	41212853	MajorDMR-2-91714	10
chr22	41214367	41214625	MajorDMR-2-91715	4
chr22	41233465	41234183	MajorDMR-2-91716	6
chr22	41238873	41239157	MajorDMR-2-91717	4
chr22	41251223	41251368	MajorDMR-2-91718	4
chr22	41346310	41346454	MajorDMR-2-91719	9
chr22	41393701	41393717	MajorDMR-2-91720	2
chr22	41417024	41417472	MajorDMR-2-91721	8
chr22	41433172	41433345	MajorDMR-2-91722	4
chr22	41445232	41445283	MajorDMR-2-91723	3
chr22	41465124	41465355	MajorDMR-2-91724	3
chr22	41486577	41486682	MajorDMR-2-91725	4
chr22	41494575	41494655	MajorDMR-2-91726	3
chr22	41495213	41495351	MajorDMR-2-91727	5
chr22	41502657	41503155	MajorDMR-2-91728	2
chr22	41514538	41514571	MajorDMR-2-91729	2
chr22	41516347	41516413	MajorDMR-2-91730	3
chr22	41524286	41524444	MajorDMR-2-91731	3
chr22	41536163	41537116	MajorDMR-2-91732	8
chr22	41564898	41565128	MajorDMR-2-91733	3
chr22	41577788	41577827	MajorDMR-2-91734	3
chr22	41602902	41603006	MajorDMR-2-91735	2
chr22	41625307	41625456	MajorDMR-2-91736	2
chr22	41626110	41626250	MajorDMR-2-91737	2
chr22	41628283	41628439	MajorDMR-2-91738	3
chr22	41633607	41633675	MajorDMR-2-91739	2
chr22	41634336	41634388	MajorDMR-2-91740	2
chr22	41638360	41639585	MajorDMR-2-91741	29
chr22	41641055	41641107	MajorDMR-2-91742	2
chr22	41642394	41643185	MajorDMR-2-91743	8
chr22	41648429	41648984	MajorDMR-2-91744	16
chr22	41650369	41650791	MajorDMR-2-91745	3
chr22	41652464	41653090	MajorDMR-2-91746	8
chr22	41658072	41658281	MajorDMR-2-91747	4
chr22	41659793	41662344	MajorDMR-2-91748	25
chr22	41671064	41671389	MajorDMR-2-91749	4
chr22	41680360	41681154	MajorDMR-2-91750	19
chr22	41684459	41684567	MajorDMR-2-91751	2
chr22	41719587	41719722	MajorDMR-2-91752	6
chr22	41740123	41740659	MajorDMR-2-91753	11
chr22	41752024	41752086	MajorDMR-2-91754	3
chr22	41762301	41762516	MajorDMR-2-91755	4
chr22	41764869	41765154	MajorDMR-2-91756	2
chr22	41783658	41783843	MajorDMR-2-91757	2
chr22	41795201	41795285	MajorDMR-2-91758	6
chr22	41808256	41808365	MajorDMR-2-91759	3
chr22	41808897	41809116	MajorDMR-2-91760	13
chr22	41825576	41825671	MajorDMR-2-91761	6
chr22	41830323	41830546	MajorDMR-2-91762	3
chr22	41832559	41833431	MajorDMR-2-91763	14
chr22	41872585	41872607	MajorDMR-2-91764	2
chr22	41874426	41875239	MajorDMR-2-91765	3
chr22	41877365	41878345	MajorDMR-2-91766	18
chr22	41900087	41900252	MajorDMR-2-91767	6
chr22	41900789	41900971	MajorDMR-2-91768	3
chr22	41905430	41905479	MajorDMR-2-91769	2
chr22	41913244	41913396	MajorDMR-2-91770	3
chr22	41917500	41917619	MajorDMR-2-91771	2
chr22	41921573	41921758	MajorDMR-2-91772	3
chr22	41922396	41923279	MajorDMR-2-91773	5
chr22	41924550	41925961	MajorDMR-2-91774	15
chr22	41926643	41927458	MajorDMR-2-91775	17
chr22	41928565	41929545	MajorDMR-2-91776	5
chr22	41959569	41959652	MajorDMR-2-91777	3
chr22	41961401	41961436	MajorDMR-2-91778	2
chr22	41962884	41963084	MajorDMR-2-91779	2
chr22	41963797	41964168	MajorDMR-2-91780	7
chr22	41964902	41965251	MajorDMR-2-91781	5
chr22	41970865	41971444	MajorDMR-2-91782	21
chr22	41979399	41979664	MajorDMR-2-91783	2
chr22	41980653	41982489	MajorDMR-2-91784	20
chr22	41983797	41984767	MajorDMR-2-91785	10
chr22	41997111	41997337	MajorDMR-2-91786	3
chr22	42032190	42032791	MajorDMR-2-91787	8
chr22	42038420	42038477	MajorDMR-2-91788	2
chr22	42059752	42059833	MajorDMR-2-91789	3
chr22	42069249	42069402	MajorDMR-2-91790	4
chr22	42172623	42172682	MajorDMR-2-91791	2
chr22	42231620	42231757	MajorDMR-2-91792	3
chr22	42245937	42246531	MajorDMR-2-91793	3
chr22	42250191	42250992	MajorDMR-2-91794	15
chr22	42252799	42254474	MajorDMR-2-91795	14
chr22	42258726	42259663	MajorDMR-2-91796	12
chr22	42266723	42267226	MajorDMR-2-91797	7
chr22	42270648	42270739	MajorDMR-2-91798	4
chr22	42271905	42272014	MajorDMR-2-91799	5
chr22	42280088	42280203	MajorDMR-2-91800	3
chr22	42287544	42287728	MajorDMR-2-91801	7
chr22	42290033	42290607	MajorDMR-2-91802	4
chr22	42294535	42295370	MajorDMR-2-91803	11
chr22	42298545	42299302	MajorDMR-2-91804	9
chr22	42301414	42301700	MajorDMR-2-91805	14
chr22	42315335	42315345	MajorDMR-2-91806	3
chr22	42335020	42335205	MajorDMR-2-91807	3
chr22	42345462	42345533	MajorDMR-2-91808	3
chr22	42347173	42347219	MajorDMR-2-91809	2
chr22	42357752	42357903	MajorDMR-2-91810	6
chr22	42363376	42363524	MajorDMR-2-91811	5
chr22	42364537	42364773	MajorDMR-2-91812	3
chr22	42365629	42365817	MajorDMR-2-91813	2
chr22	42394373	42394383	MajorDMR-2-91814	2
chr22	42395117	42395369	MajorDMR-2-91815	18
chr22	42403979	42404041	MajorDMR-2-91816	2
chr22	42405908	42406349	MajorDMR-2-91817	4
chr22	42432428	42432468	MajorDMR-2-91818	2
chr22	42446599	42446655	MajorDMR-2-91819	2
chr22	42462379	42462551	MajorDMR-2-91820	3
chr22	42467451	42467858	MajorDMR-2-91821	2
chr22	42548816	42548901	MajorDMR-2-91822	4
chr22	42552340	42552916	MajorDMR-2-91823	4
chr22	42557311	42557330	MajorDMR-2-91824	2
chr22	42567429	42567677	MajorDMR-2-91825	5
chr22	42575131	42575682	MajorDMR-2-91826	5
chr22	42576998	42577165	MajorDMR-2-91827	2
chr22	42594356	42594769	MajorDMR-2-91828	6
chr22	42602905	42603620	MajorDMR-2-91829	7
chr22	42605066	42605235	MajorDMR-2-91830	2
chr22	42605945	42605950	MajorDMR-2-91831	2
chr22	42606524	42606944	MajorDMR-2-91832	7
chr22	42608424	42608617	MajorDMR-2-91833	5
chr22	42610673	42611018	MajorDMR-2-91834	3
chr22	42611697	42611713	MajorDMR-2-91835	2
chr22	42620214	42620335	MajorDMR-2-91836	4
chr22	42625678	42625784	MajorDMR-2-91837	3
chr22	42626981	42626994	MajorDMR-2-91838	2
chr22	42628465	42628560	MajorDMR-2-91839	5
chr22	42641253	42642368	MajorDMR-2-91840	14
chr22	42644173	42644407	MajorDMR-2-91841	2
chr22	42656584	42656624	MajorDMR-2-91842	3
chr22	42667093	42668173	MajorDMR-2-91843	21
chr22	42692243	42692404	MajorDMR-2-91844	2
chr22	42705583	42705656	MajorDMR-2-91845	4
chr22	42712802	42713029	MajorDMR-2-91846	4
chr22	42722421	42723218	MajorDMR-2-91847	8
chr22	42724057	42724384	MajorDMR-2-91848	8
chr22	42743516	42743775	MajorDMR-2-91849	4
chr22	42749908	42750414	MajorDMR-2-91850	8
chr22	42756311	42756346	MajorDMR-2-91851	2
chr22	42763064	42763094	MajorDMR-2-91852	2
chr22	42776174	42777052	MajorDMR-2-91853	12
chr22	42784936	42785374	MajorDMR-2-91854	8
chr22	42805017	42805023	MajorDMR-2-91855	2
chr22	42808751	42808860	MajorDMR-2-91856	4
chr22	42813856	42815337	MajorDMR-2-91857	25
chr22	42817030	42817195	MajorDMR-2-91858	3
chr22	42866974	42867284	MajorDMR-2-91859	3
chr22	42879431	42879800	MajorDMR-2-91860	4
chr22	42894845	42896104	MajorDMR-2-91861	23
chr22	42896963	42897093	MajorDMR-2-91862	6
chr22	42898921	42899223	MajorDMR-2-91863	2
chr22	42905643	42905959	MajorDMR-2-91864	2
chr22	42907153	42907293	MajorDMR-2-91865	3
chr22	42907817	42908632	MajorDMR-2-91866	5
chr22	42910059	42910485	MajorDMR-2-91867	3
chr22	42911478	42911898	MajorDMR-2-91868	8
chr22	42912476	42913039	MajorDMR-2-91869	4
chr22	42914761	42914856	MajorDMR-2-91870	5
chr22	42928797	42929218	MajorDMR-2-91871	12
chr22	42930929	42931347	MajorDMR-2-91872	7
chr22	42933266	42934200	MajorDMR-2-91873	18
chr22	42934959	42935815	MajorDMR-2-91874	13
chr22	42937434	42938856	MajorDMR-2-91875	13
chr22	42939390	42939918	MajorDMR-2-91876	7
chr22	42940517	42940999	MajorDMR-2-91877	5
chr22	42945741	42946017	MajorDMR-2-91878	7
chr22	42948000	42949381	MajorDMR-2-91879	35
chr22	42950375	42950566	MajorDMR-2-91880	4
chr22	42979887	42980216	MajorDMR-2-91881	3
chr22	42992376	42992583	MajorDMR-2-91882	4
chr22	43012558	43012606	MajorDMR-2-91883	4
chr22	43016469	43016537	MajorDMR-2-91884	3
chr22	43017176	43017493	MajorDMR-2-91885	2
chr22	43019351	43019356	MajorDMR-2-91886	2
chr22	43036025	43036205	MajorDMR-2-91887	6
chr22	43043919	43044388	MajorDMR-2-91888	4
chr22	43047373	43047490	MajorDMR-2-91889	3
chr22	43057739	43057813	MajorDMR-2-91890	2
chr22	43061755	43061898	MajorDMR-2-91891	3
chr22	43100667	43101285	MajorDMR-2-91892	6
chr22	43186841	43188196	MajorDMR-2-91893	31
chr22	43189015	43189029	MajorDMR-2-91894	2
chr22	43195761	43195780	MajorDMR-2-91895	2
chr22	43197988	43198671	MajorDMR-2-91896	11
chr22	43199415	43199973	MajorDMR-2-91897	8
chr22	43209596	43209661	MajorDMR-2-91898	2
chr22	43253617	43253645	MajorDMR-2-91899	5
chr22	43259271	43259613	MajorDMR-2-91900	5
chr22	43264896	43265282	MajorDMR-2-91901	10
chr22	43265874	43265995	MajorDMR-2-91902	2
chr22	43270084	43270319	MajorDMR-2-91903	5
chr22	43278394	43278744	MajorDMR-2-91904	3
chr22	43281205	43281710	MajorDMR-2-91905	6
chr22	43301726	43301763	MajorDMR-2-91906	2
chr22	43302343	43304586	MajorDMR-2-91907	30
chr22	43315335	43315539	MajorDMR-2-91908	4
chr22	43318078	43318224	MajorDMR-2-91909	2
chr22	43318923	43319266	MajorDMR-2-91910	3
chr22	43322219	43322336	MajorDMR-2-91911	3
chr22	43362339	43363076	MajorDMR-2-91912	7
chr22	43366778	43367504	MajorDMR-2-91913	27
chr22	43374399	43374698	MajorDMR-2-91914	7
chr22	43386988	43387009	MajorDMR-2-91915	2
chr22	43396935	43397110	MajorDMR-2-91916	4
chr22	43436034	43436038	MajorDMR-2-91917	2
chr22	43438070	43438691	MajorDMR-2-91918	15
chr22	43440105	43440962	MajorDMR-2-91919	16
chr22	43473255	43473851	MajorDMR-2-91920	16
chr22	43481805	43482012	MajorDMR-2-91921	7
chr22	43524225	43524336	MajorDMR-2-91922	4
chr22	43532889	43533147	MajorDMR-2-91923	7
chr22	43548027	43548967	MajorDMR-2-91924	22
chr22	43549718	43550008	MajorDMR-2-91925	4
chr22	43562706	43563775	MajorDMR-2-91926	13
chr22	43574887	43576082	MajorDMR-2-91927	25
chr22	43578304	43578314	MajorDMR-2-91928	2
chr22	43581227	43581895	MajorDMR-2-91929	14
chr22	43588292	43588717	MajorDMR-2-91930	2
chr22	43602081	43602543	MajorDMR-2-91931	5
chr22	43621696	43621704	MajorDMR-2-91932	2
chr22	43627773	43627856	MajorDMR-2-91933	8
chr22	43633201	43633821	MajorDMR-2-91934	10
chr22	43653674	43653789	MajorDMR-2-91935	3
chr22	43660060	43660416	MajorDMR-2-91936	8
chr22	43665434	43666053	MajorDMR-2-91937	15
chr22	43669473	43669613	MajorDMR-2-91938	2
chr22	43675340	43676157	MajorDMR-2-91939	15
chr22	43697208	43698054	MajorDMR-2-91940	11
chr22	43702079	43702103	MajorDMR-2-91941	2
chr22	43713080	43713879	MajorDMR-2-91942	14
chr22	43740322	43740336	MajorDMR-2-91943	2
chr22	43772825	43775000	MajorDMR-2-91944	31
chr22	43781604	43781609	MajorDMR-2-91945	2
chr22	43853110	43853241	MajorDMR-2-91946	2
chr22	43864234	43864242	MajorDMR-2-91947	2
chr22	43867328	43867972	MajorDMR-2-91948	10
chr22	43873155	43873496	MajorDMR-2-91949	5
chr22	43874820	43875904	MajorDMR-2-91950	14
chr22	43878420	43878630	MajorDMR-2-91951	2
chr22	43884977	43885003	MajorDMR-2-91952	3
chr22	43897055	43897509	MajorDMR-2-91953	13
chr22	43898140	43898227	MajorDMR-2-91954	5
chr22	43912165	43912743	MajorDMR-2-91955	14
chr22	43921533	43921573	MajorDMR-2-91956	3
chr22	43926148	43926640	MajorDMR-2-91957	4
chr22	43927222	43927233	MajorDMR-2-91958	2
chr22	43928357	43928382	MajorDMR-2-91959	3
chr22	43950712	43951020	MajorDMR-2-91960	11
chr22	43957033	43957427	MajorDMR-2-91961	8
chr22	43961991	43963031	MajorDMR-2-91962	11
chr22	44003628	44003868	MajorDMR-2-91963	3
chr22	44022392	44023100	MajorDMR-2-91964	11
chr22	44031245	44032064	MajorDMR-2-91965	11
chr22	44063055	44063965	MajorDMR-2-91966	12
chr22	44094964	44096098	MajorDMR-2-91967	17
chr22	44103271	44103617	MajorDMR-2-91968	3
chr22	44107284	44108698	MajorDMR-2-91969	10
chr22	44109234	44109575	MajorDMR-2-91970	3
chr22	44110369	44111624	MajorDMR-2-91971	15
chr22	44119714	44119736	MajorDMR-2-91972	2
chr22	44126516	44128647	MajorDMR-2-91973	26
chr22	44130800	44131804	MajorDMR-2-91974	11
chr22	44132340	44132754	MajorDMR-2-91975	3
chr22	44135668	44138682	MajorDMR-2-91976	48
chr22	44140602	44141996	MajorDMR-2-91977	14
chr22	44172584	44173165	MajorDMR-2-91978	11
chr22	44178183	44178621	MajorDMR-2-91979	5
chr22	44185256	44185540	MajorDMR-2-91980	6
chr22	44193387	44193708	MajorDMR-2-91981	2
chr22	44215546	44217217	MajorDMR-2-91982	23
chr22	44218198	44218788	MajorDMR-2-91983	6
chr22	44220560	44222189	MajorDMR-2-91984	18
chr22	44223926	44227400	MajorDMR-2-91985	48
chr22	44228172	44228488	MajorDMR-2-91986	4
chr22	44229171	44231587	MajorDMR-2-91987	56
chr22	44235329	44235631	MajorDMR-2-91988	2
chr22	44239860	44240373	MajorDMR-2-91989	9
chr22	44241567	44241969	MajorDMR-2-91990	4
chr22	44243015	44245839	MajorDMR-2-91991	26
chr22	44246441	44246741	MajorDMR-2-91992	8
chr22	44247313	44247951	MajorDMR-2-91993	9
chr22	44248516	44249713	MajorDMR-2-91994	17
chr22	44250755	44251300	MajorDMR-2-91995	4
chr22	44254425	44256814	MajorDMR-2-91996	35
chr22	44279974	44279995	MajorDMR-2-91997	3
chr22	44280621	44280660	MajorDMR-2-91998	2
chr22	44289194	44290096	MajorDMR-2-91999	10
chr22	44293296	44294310	MajorDMR-2-92000	17
chr22	44300211	44300818	MajorDMR-2-92001	7
chr22	44305063	44305663	MajorDMR-2-92002	9
chr22	44307940	44308128	MajorDMR-2-92003	3
chr22	44311462	44312350	MajorDMR-2-92004	11
chr22	44314921	44315693	MajorDMR-2-92005	14
chr22	44342276	44342438	MajorDMR-2-92006	5
chr22	44346475	44347287	MajorDMR-2-92007	7
chr22	44353883	44354053	MajorDMR-2-92008	2
chr22	44372330	44372412	MajorDMR-2-92009	7
chr22	44387448	44389010	MajorDMR-2-92010	16
chr22	44389555	44389605	MajorDMR-2-92011	2
chr22	44391923	44392192	MajorDMR-2-92012	6
chr22	44394310	44394904	MajorDMR-2-92013	15
chr22	44408223	44408445	MajorDMR-2-92014	4
chr22	44417711	44418549	MajorDMR-2-92015	9
chr22	44420756	44420904	MajorDMR-2-92016	10
chr22	44428892	44429906	MajorDMR-2-92017	15
chr22	44433448	44433888	MajorDMR-2-92018	5
chr22	44446759	44447087	MajorDMR-2-92019	6
chr22	44464181	44465189	MajorDMR-2-92020	23
chr22	44465901	44466368	MajorDMR-2-92021	3
chr22	44467157	44467548	MajorDMR-2-92022	4
chr22	44469755	44471304	MajorDMR-2-92023	28
chr22	44476977	44477048	MajorDMR-2-92024	2
chr22	44482117	44482437	MajorDMR-2-92025	8
chr22	44483150	44483619	MajorDMR-2-92026	3
chr22	44484844	44485577	MajorDMR-2-92027	18
chr22	44486558	44487572	MajorDMR-2-92028	17
chr22	44504739	44505493	MajorDMR-2-92029	10
chr22	44508755	44509370	MajorDMR-2-92030	3
chr22	44510552	44511391	MajorDMR-2-92031	3
chr22	44540751	44540833	MajorDMR-2-92032	3
chr22	44541571	44542318	MajorDMR-2-92033	14
chr22	44543048	44544717	MajorDMR-2-92034	39
chr22	44551202	44551571	MajorDMR-2-92035	7
chr22	44554034	44557383	MajorDMR-2-92036	68
chr22	44568336	44568834	MajorDMR-2-92037	11
chr22	44577062	44577241	MajorDMR-2-92038	6
chr22	44582891	44582964	MajorDMR-2-92039	2
chr22	44587302	44587479	MajorDMR-2-92040	2
chr22	44588349	44589748	MajorDMR-2-92041	16
chr22	44591837	44592910	MajorDMR-2-92042	17
chr22	44596320	44598242	MajorDMR-2-92043	40
chr22	44598894	44599159	MajorDMR-2-92044	3
chr22	44600111	44600136	MajorDMR-2-92045	2
chr22	44602134	44602756	MajorDMR-2-92046	14
chr22	44606640	44607113	MajorDMR-2-92047	5
chr22	44607654	44607835	MajorDMR-2-92048	5
chr22	44612674	44612685	MajorDMR-2-92049	2
chr22	44616711	44617269	MajorDMR-2-92050	19
chr22	44621610	44621817	MajorDMR-2-92051	4
chr22	44626230	44626342	MajorDMR-2-92052	2
chr22	44637200	44637601	MajorDMR-2-92053	2
chr22	44662603	44663705	MajorDMR-2-92054	20
chr22	44668740	44668751	MajorDMR-2-92055	2
chr22	44669981	44670019	MajorDMR-2-92056	3
chr22	44677793	44677829	MajorDMR-2-92057	4
chr22	44679608	44679650	MajorDMR-2-92058	2
chr22	44682265	44684077	MajorDMR-2-92059	53
chr22	44687325	44687903	MajorDMR-2-92060	8
chr22	44689036	44690836	MajorDMR-2-92061	29
chr22	44692567	44692748	MajorDMR-2-92062	10
chr22	44693889	44695199	MajorDMR-2-92063	11
chr22	44696492	44698215	MajorDMR-2-92064	40
chr22	44700361	44700459	MajorDMR-2-92065	3
chr22	44703529	44703707	MajorDMR-2-92066	7
chr22	44704903	44706122	MajorDMR-2-92067	32
chr22	44707893	44707904	MajorDMR-2-92068	3
chr22	44709289	44711051	MajorDMR-2-92069	32
chr22	44712976	44713194	MajorDMR-2-92070	4
chr22	44714819	44714905	MajorDMR-2-92071	3
chr22	44715460	44717457	MajorDMR-2-92072	36
chr22	44720937	44721794	MajorDMR-2-92073	7
chr22	44722629	44723463	MajorDMR-2-92074	15
chr22	44724060	44726526	MajorDMR-2-92075	39
chr22	44731582	44731687	MajorDMR-2-92076	5
chr22	44732896	44733388	MajorDMR-2-92077	9
chr22	44733900	44734781	MajorDMR-2-92078	15
chr22	44747556	44747754	MajorDMR-2-92079	3
chr22	44748297	44748778	MajorDMR-2-92080	5
chr22	44750008	44751707	MajorDMR-2-92081	17
chr22	44753863	44754347	MajorDMR-2-92082	20
chr22	44759143	44760105	MajorDMR-2-92083	25
chr22	44783141	44783241	MajorDMR-2-92084	2
chr22	44810542	44810897	MajorDMR-2-92085	5
chr22	44812946	44813106	MajorDMR-2-92086	4
chr22	44819698	44821063	MajorDMR-2-92087	16
chr22	44828918	44829005	MajorDMR-2-92088	2
chr22	44844193	44844564	MajorDMR-2-92089	14
chr22	44853748	44854683	MajorDMR-2-92090	21
chr22	44856348	44856366	MajorDMR-2-92091	2
chr22	44891575	44891757	MajorDMR-2-92092	3
chr22	44902045	44902073	MajorDMR-2-92093	2
chr22	44913851	44914127	MajorDMR-2-92094	6
chr22	44916299	44916948	MajorDMR-2-92095	12
chr22	44939777	44939862	MajorDMR-2-92096	2
chr22	44952043	44952382	MajorDMR-2-92097	4
chr22	44962231	44962460	MajorDMR-2-92098	2
chr22	44967773	44968445	MajorDMR-2-92099	8
chr22	44978653	44978663	MajorDMR-2-92100	2
chr22	44982404	44982453	MajorDMR-2-92101	2
chr22	44983337	44983391	MajorDMR-2-92102	4
chr22	44991541	44992372	MajorDMR-2-92103	20
chr22	45006271	45006405	MajorDMR-2-92104	2
chr22	45015957	45015967	MajorDMR-2-92105	2
chr22	45016850	45016922	MajorDMR-2-92106	4
chr22	45017714	45018758	MajorDMR-2-92107	14
chr22	45044798	45045281	MajorDMR-2-92108	17
chr22	45066214	45067832	MajorDMR-2-92109	20
chr22	45074022	45074084	MajorDMR-2-92110	2
chr22	45085152	45085173	MajorDMR-2-92111	3
chr22	45088066	45088142	MajorDMR-2-92112	2
chr22	45089575	45090047	MajorDMR-2-92113	11
chr22	45098767	45099626	MajorDMR-2-92114	30
chr22	45125217	45126461	MajorDMR-2-92115	43
chr22	45130691	45131280	MajorDMR-2-92116	5
chr22	45132656	45132676	MajorDMR-2-92117	3
chr22	45136448	45136452	MajorDMR-2-92118	2
chr22	45154193	45154811	MajorDMR-2-92119	8
chr22	45161552	45161800	MajorDMR-2-92120	9
chr22	45216792	45216955	MajorDMR-2-92121	3
chr22	45249138	45249185	MajorDMR-2-92122	2
chr22	45272032	45272095	MajorDMR-2-92123	3
chr22	45279418	45279511	MajorDMR-2-92124	2
chr22	45320418	45321090	MajorDMR-2-92125	7
chr22	45322534	45322754	MajorDMR-2-92126	11
chr22	45327146	45327413	MajorDMR-2-92127	19
chr22	45332078	45332216	MajorDMR-2-92128	6
chr22	45342985	45342994	MajorDMR-2-92129	2
chr22	45390838	45390855	MajorDMR-2-92130	3
chr22	45391554	45391613	MajorDMR-2-92131	4
chr22	45432318	45432442	MajorDMR-2-92132	6
chr22	45460148	45461005	MajorDMR-2-92133	8
chr22	45467426	45468475	MajorDMR-2-92134	28
chr22	45473171	45473242	MajorDMR-2-92135	3
chr22	45511044	45511065	MajorDMR-2-92136	3
chr22	45521415	45521739	MajorDMR-2-92137	5
chr22	45524546	45526168	MajorDMR-2-92138	18
chr22	45551367	45551603	MajorDMR-2-92139	3
chr22	45567717	45567906	MajorDMR-2-92140	2
chr22	45580496	45582445	MajorDMR-2-92141	20
chr22	45588524	45588594	MajorDMR-2-92142	4
chr22	45589145	45589192	MajorDMR-2-92143	2
chr22	45590946	45591207	MajorDMR-2-92144	2
chr22	45593681	45594970	MajorDMR-2-92145	28
chr22	45596541	45597410	MajorDMR-2-92146	17
chr22	45597996	45598877	MajorDMR-2-92147	14
chr22	45599537	45601760	MajorDMR-2-92148	21
chr22	45604199	45604515	MajorDMR-2-92149	7
chr22	45605734	45608064	MajorDMR-2-92150	31
chr22	45619963	45623385	MajorDMR-2-92151	35
chr22	45623894	45625066	MajorDMR-2-92152	14
chr22	45626484	45627341	MajorDMR-2-92153	12
chr22	45633490	45634591	MajorDMR-2-92154	23
chr22	45635134	45635164	MajorDMR-2-92155	2
chr22	45642088	45642536	MajorDMR-2-92156	6
chr22	45645172	45645996	MajorDMR-2-92157	14
chr22	45652156	45652343	MajorDMR-2-92158	2
chr22	45659801	45659882	MajorDMR-2-92159	2
chr22	45665658	45665868	MajorDMR-2-92160	2
chr22	45686963	45687219	MajorDMR-2-92161	3
chr22	45697756	45698229	MajorDMR-2-92162	7
chr22	45703006	45703090	MajorDMR-2-92163	2
chr22	45704947	45705184	MajorDMR-2-92164	7
chr22	45730466	45731625	MajorDMR-2-92165	30
chr22	45771918	45771974	MajorDMR-2-92166	3
chr22	45809298	45809356	MajorDMR-2-92167	2
chr22	45821092	45821180	MajorDMR-2-92168	2
chr22	45837753	45837948	MajorDMR-2-92169	6
chr22	45854082	45854227	MajorDMR-2-92170	2
chr22	45937514	45938205	MajorDMR-2-92171	7
chr22	45979950	45980241	MajorDMR-2-92172	8
chr22	45984025	45984613	MajorDMR-2-92173	3
chr22	46008543	46009817	MajorDMR-2-92174	43
chr22	46026997	46027362	MajorDMR-2-92175	2
chr22	46041432	46041910	MajorDMR-2-92176	5
chr22	46043606	46043928	MajorDMR-2-92177	8
chr22	46075237	46075540	MajorDMR-2-92178	7
chr22	46084348	46084863	MajorDMR-2-92179	7
chr22	46127521	46128296	MajorDMR-2-92180	11
chr22	46148504	46148739	MajorDMR-2-92181	7
chr22	46170002	46170372	MajorDMR-2-92182	4
chr22	46205510	46206330	MajorDMR-2-92183	6
chr22	46247659	46247740	MajorDMR-2-92184	2
chr22	46259551	46259644	MajorDMR-2-92185	2
chr22	46263141	46263796	MajorDMR-2-92186	35
chr22	46264689	46264771	MajorDMR-2-92187	3
chr22	46269070	46269918	MajorDMR-2-92188	5
chr22	46286144	46286251	MajorDMR-2-92189	4
chr22	46287208	46287228	MajorDMR-2-92190	3
chr22	46325288	46325398	MajorDMR-2-92191	3
chr22	46329965	46331417	MajorDMR-2-92192	30
chr22	46393478	46393811	MajorDMR-2-92193	11
chr22	46401912	46402186	MajorDMR-2-92194	8
chr22	46402957	46404330	MajorDMR-2-92195	24
chr22	46405219	46405634	MajorDMR-2-92196	5
chr22	46407586	46407690	MajorDMR-2-92197	2
chr22	46408918	46409008	MajorDMR-2-92198	4
chr22	46421733	46421772	MajorDMR-2-92199	3
chr22	46475182	46475186	MajorDMR-2-92200	2
chr22	46480665	46481100	MajorDMR-2-92201	5
chr22	46481947	46482351	MajorDMR-2-92202	10
chr22	46494998	46495221	MajorDMR-2-92203	6
chr22	46503659	46503823	MajorDMR-2-92204	3
chr22	46506146	46506884	MajorDMR-2-92205	5
chr22	46512264	46512773	MajorDMR-2-92206	3
chr22	46554792	46554976	MajorDMR-2-92207	7
chr22	46597848	46597976	MajorDMR-2-92208	2
chr22	46599484	46600532	MajorDMR-2-92209	7
chr22	46626384	46626658	MajorDMR-2-92210	6
chr22	46629160	46629304	MajorDMR-2-92211	5
chr22	46642992	46643167	MajorDMR-2-92212	8
chr22	46671114	46671136	MajorDMR-2-92213	2
chr22	46707098	46707136	MajorDMR-2-92214	2
chr22	46732654	46733094	MajorDMR-2-92215	4
chr22	46744976	46745717	MajorDMR-2-92216	27
chr22	46746690	46747215	MajorDMR-2-92217	19
chr22	46749344	46749756	MajorDMR-2-92218	7
chr22	46750398	46750583	MajorDMR-2-92219	6
chr22	46763936	46763956	MajorDMR-2-92220	2
chr22	46786359	46786735	MajorDMR-2-92221	16
chr22	46811596	46812892	MajorDMR-2-92222	38
chr22	46815615	46815822	MajorDMR-2-92223	5
chr22	46820634	46821985	MajorDMR-2-92224	11
chr22	46835714	46836376	MajorDMR-2-92225	21
chr22	46843396	46843642	MajorDMR-2-92226	9
chr22	46850142	46850405	MajorDMR-2-92227	2
chr22	46874029	46874533	MajorDMR-2-92228	20
chr22	46881585	46881726	MajorDMR-2-92229	8
chr22	46886213	46888652	MajorDMR-2-92230	47
chr22	46889530	46889541	MajorDMR-2-92231	2
chr22	46890537	46891006	MajorDMR-2-92232	11
chr22	46903613	46904198	MajorDMR-2-92233	9
chr22	46972150	46972183	MajorDMR-2-92234	2
chr22	46974367	46974779	MajorDMR-2-92235	5
chr22	46975688	46976353	MajorDMR-2-92236	14
chr22	46977310	46977861	MajorDMR-2-92237	10
chr22	46982823	46983538	MajorDMR-2-92238	14
chr22	46985100	46985325	MajorDMR-2-92239	4
chr22	46986167	46987717	MajorDMR-2-92240	15
chr22	46991721	46992503	MajorDMR-2-92241	17
chr22	47005963	47006711	MajorDMR-2-92242	9
chr22	47012725	47013742	MajorDMR-2-92243	19
chr22	47014570	47016382	MajorDMR-2-92244	39
chr22	47020053	47021225	MajorDMR-2-92245	13
chr22	47022166	47023540	MajorDMR-2-92246	43
chr22	47024277	47027383	MajorDMR-2-92247	53
chr22	47028247	47032626	MajorDMR-2-92248	57
chr22	47034135	47036493	MajorDMR-2-92249	21
chr22	47039705	47039858	MajorDMR-2-92250	4
chr22	47040834	47043067	MajorDMR-2-92251	33
chr22	47045919	47048359	MajorDMR-2-92252	52
chr22	47049085	47049194	MajorDMR-2-92253	7
chr22	47049755	47049804	MajorDMR-2-92254	2
chr22	47050598	47051246	MajorDMR-2-92255	8
chr22	47053163	47053190	MajorDMR-2-92256	2
chr22	47055535	47055723	MajorDMR-2-92257	2
chr22	47057194	47058580	MajorDMR-2-92258	15
chr22	47059753	47060037	MajorDMR-2-92259	14
chr22	47062271	47062390	MajorDMR-2-92260	2
chr22	47063344	47063385	MajorDMR-2-92261	3
chr22	47066100	47066284	MajorDMR-2-92262	7
chr22	47067468	47068855	MajorDMR-2-92263	16
chr22	47069890	47071228	MajorDMR-2-92264	32
chr22	47071856	47072272	MajorDMR-2-92265	2
chr22	47072896	47072981	MajorDMR-2-92266	4
chr22	47074003	47075967	MajorDMR-2-92267	60
chr22	47082010	47082261	MajorDMR-2-92268	5
chr22	47083020	47083694	MajorDMR-2-92269	20
chr22	47084345	47085429	MajorDMR-2-92270	22
chr22	47086043	47086313	MajorDMR-2-92271	3
chr22	47088446	47089106	MajorDMR-2-92272	7
chr22	47090160	47090277	MajorDMR-2-92273	2
chr22	47095379	47095488	MajorDMR-2-92274	2
chr22	47103286	47103354	MajorDMR-2-92275	2
chr22	47122751	47122854	MajorDMR-2-92276	6
chr22	47127226	47127386	MajorDMR-2-92277	2
chr22	47137179	47137806	MajorDMR-2-92278	9
chr22	47150435	47150613	MajorDMR-2-92279	4
chr22	47172995	47173028	MajorDMR-2-92280	2
chr22	47187106	47187784	MajorDMR-2-92281	4
chr22	47239713	47240421	MajorDMR-2-92282	15
chr22	47242229	47242525	MajorDMR-2-92283	5
chr22	47311547	47311842	MajorDMR-2-92284	6
chr22	47343449	47343654	MajorDMR-2-92285	7
chr22	47364307	47364555	MajorDMR-2-92286	23
chr22	47397287	47397685	MajorDMR-2-92287	4
chr22	47399350	47399853	MajorDMR-2-92288	2
chr22	47437353	47437907	MajorDMR-2-92289	20
chr22	47455019	47455509	MajorDMR-2-92290	16
chr22	47482574	47482807	MajorDMR-2-92291	8
chr22	47484777	47485621	MajorDMR-2-92292	12
chr22	47487454	47487519	MajorDMR-2-92293	5
chr22	47543838	47545262	MajorDMR-2-92294	16
chr22	47548754	47548903	MajorDMR-2-92295	2
chr22	47549524	47550085	MajorDMR-2-92296	19
chr22	47551166	47551715	MajorDMR-2-92297	9
chr22	47627693	47628833	MajorDMR-2-92298	14
chr22	47639979	47640162	MajorDMR-2-92299	3
chr22	47653774	47654136	MajorDMR-2-92300	11
chr22	47676048	47676346	MajorDMR-2-92301	4
chr22	47718696	47718858	MajorDMR-2-92302	2
chr22	47724739	47724762	MajorDMR-2-92303	2
chr22	47767594	47767679	MajorDMR-2-92304	2
chr22	47772267	47772814	MajorDMR-2-92305	3
chr22	47819423	47820108	MajorDMR-2-92306	13
chr22	47825997	47826654	MajorDMR-2-92307	4
chr22	47831293	47831495	MajorDMR-2-92308	4
chr22	47842035	47842327	MajorDMR-2-92309	9
chr22	47847407	47847511	MajorDMR-2-92310	3
chr22	47858951	47858984	MajorDMR-2-92311	2
chr22	47929987	47930754	MajorDMR-2-92312	11
chr22	47947520	47947553	MajorDMR-2-92313	2
chr22	47966381	47966516	MajorDMR-2-92314	3
chr22	48013796	48014684	MajorDMR-2-92315	13
chr22	48023549	48023591	MajorDMR-2-92316	2
chr22	48027130	48031377	MajorDMR-2-92317	74
chr22	48062766	48062837	MajorDMR-2-92318	5
chr22	48088247	48088572	MajorDMR-2-92319	6
chr22	48133543	48133567	MajorDMR-2-92320	3
chr22	48175085	48175628	MajorDMR-2-92321	9
chr22	48177324	48177534	MajorDMR-2-92322	5
chr22	48180460	48180613	MajorDMR-2-92323	2
chr22	48190673	48191280	MajorDMR-2-92324	4
chr22	48211010	48211051	MajorDMR-2-92325	3
chr22	48212568	48212738	MajorDMR-2-92326	3
chr22	48243154	48243270	MajorDMR-2-92327	4
chr22	48257717	48257987	MajorDMR-2-92328	7
chr22	48259692	48259788	MajorDMR-2-92329	5
chr22	48347455	48348036	MajorDMR-2-92330	6
chr22	48350067	48350452	MajorDMR-2-92331	4
chr22	48356643	48356746	MajorDMR-2-92332	2
chr22	48359919	48360042	MajorDMR-2-92333	2
chr22	48413920	48413954	MajorDMR-2-92334	2
chr22	48421355	48421364	MajorDMR-2-92335	2
chr22	48432048	48432074	MajorDMR-2-92336	3
chr22	48440593	48440998	MajorDMR-2-92337	7
chr22	48451606	48451900	MajorDMR-2-92338	12
chr22	48452782	48453289	MajorDMR-2-92339	11
chr22	48457028	48458038	MajorDMR-2-92340	9
chr22	48463980	48464914	MajorDMR-2-92341	22
chr22	48471567	48472938	MajorDMR-2-92342	19
chr22	48477373	48478287	MajorDMR-2-92343	12
chr22	48484076	48484334	MajorDMR-2-92344	5
chr22	48485596	48486465	MajorDMR-2-92345	13
chr22	48500109	48500532	MajorDMR-2-92346	18
chr22	48519711	48519803	MajorDMR-2-92347	2
chr22	48542371	48542689	MajorDMR-2-92348	5
chr22	48565240	48566284	MajorDMR-2-92349	9
chr22	48567090	48567467	MajorDMR-2-92350	5
chr22	48568632	48569760	MajorDMR-2-92351	25
chr22	48573572	48574156	MajorDMR-2-92352	9
chr22	48575999	48577356	MajorDMR-2-92353	20
chr22	48581262	48584528	MajorDMR-2-92354	48
chr22	48619618	48620867	MajorDMR-2-92355	8
chr22	48628182	48628463	MajorDMR-2-92356	3
chr22	48634722	48635120	MajorDMR-2-92357	13
chr22	48653420	48653954	MajorDMR-2-92358	8
chr22	48654705	48654842	MajorDMR-2-92359	3
chr22	48655621	48656334	MajorDMR-2-92360	11
chr22	48682361	48682652	MajorDMR-2-92361	4
chr22	48711265	48711588	MajorDMR-2-92362	8
chr22	48728471	48728790	MajorDMR-2-92363	17
chr22	48737047	48737545	MajorDMR-2-92364	7
chr22	48742573	48744541	MajorDMR-2-92365	31
chr22	48751424	48751854	MajorDMR-2-92366	8
chr22	48766208	48766253	MajorDMR-2-92367	4
chr22	48787022	48787877	MajorDMR-2-92368	14
chr22	48788904	48789992	MajorDMR-2-92369	22
chr22	48799898	48800052	MajorDMR-2-92370	4
chr22	48852157	48852833	MajorDMR-2-92371	13
chr22	48866374	48866588	MajorDMR-2-92372	2
chr22	48867186	48867523	MajorDMR-2-92373	5
chr22	48883957	48884657	MajorDMR-2-92374	9
chr22	48903664	48904353	MajorDMR-2-92375	20
chr22	48906613	48907530	MajorDMR-2-92376	9
chr22	48931777	48931922	MajorDMR-2-92377	9
chr22	48932726	48933422	MajorDMR-2-92378	7
chr22	48941945	48943112	MajorDMR-2-92379	13
chr22	48963339	48963390	MajorDMR-2-92380	2
chr22	48970762	48970770	MajorDMR-2-92381	2
chr22	48975072	48975804	MajorDMR-2-92382	19
chr22	48983266	48983273	MajorDMR-2-92383	2
chr22	48990522	48990610	MajorDMR-2-92384	2
chr22	48998930	48999688	MajorDMR-2-92385	22
chr22	49001877	49001903	MajorDMR-2-92386	3
chr22	49003789	49004940	MajorDMR-2-92387	23
chr22	49007467	49008477	MajorDMR-2-92388	22
chr22	49015647	49015926	MajorDMR-2-92389	8
chr22	49018477	49018743	MajorDMR-2-92390	7
chr22	49021191	49022007	MajorDMR-2-92391	12
chr22	49023556	49023706	MajorDMR-2-92392	5
chr22	49029129	49029546	MajorDMR-2-92393	5
chr22	49035924	49036115	MajorDMR-2-92394	2
chr22	49036959	49037837	MajorDMR-2-92395	13
chr22	49038454	49038627	MajorDMR-2-92396	4
chr22	49041664	49041904	MajorDMR-2-92397	11
chr22	49055323	49055523	MajorDMR-2-92398	5
chr22	49060764	49060899	MajorDMR-2-92399	4
chr22	49062659	49062686	MajorDMR-2-92400	2
chr22	49090603	49090826	MajorDMR-2-92401	4
chr22	49091432	49091957	MajorDMR-2-92402	7
chr22	49104325	49104600	MajorDMR-2-92403	7
chr22	49109361	49109509	MajorDMR-2-92404	8
chr22	49112773	49113479	MajorDMR-2-92405	21
chr22	49126994	49127057	MajorDMR-2-92406	2
chr22	49134584	49134949	MajorDMR-2-92407	5
chr22	49135567	49137053	MajorDMR-2-92408	47
chr22	49139433	49139466	MajorDMR-2-92409	5
chr22	49145713	49146033	MajorDMR-2-92410	17
chr22	49172857	49173640	MajorDMR-2-92411	8
chr22	49190095	49190107	MajorDMR-2-92412	2
chr22	49191892	49192277	MajorDMR-2-92413	12
chr22	49221466	49222299	MajorDMR-2-92414	28
chr22	49222935	49224001	MajorDMR-2-92415	25
chr22	49234291	49234381	MajorDMR-2-92416	7
chr22	49240654	49240866	MajorDMR-2-92417	3
chr22	49292601	49292935	MajorDMR-2-92418	5
chr22	49302453	49302458	MajorDMR-2-92419	2
chr22	49319278	49319442	MajorDMR-2-92420	3
chr22	49322165	49322232	MajorDMR-2-92421	3
chr22	49336437	49337338	MajorDMR-2-92422	19
chr22	49338840	49341106	MajorDMR-2-92423	63
chr22	49376560	49377171	MajorDMR-2-92424	13
chr22	49391642	49391730	MajorDMR-2-92425	2
chr22	49402971	49403195	MajorDMR-2-92426	4
chr22	49405380	49405451	MajorDMR-2-92427	5
chr22	49408371	49409246	MajorDMR-2-92428	8
chr22	49410325	49410871	MajorDMR-2-92429	13
chr22	49417735	49418335	MajorDMR-2-92430	19
chr22	49422028	49422136	MajorDMR-2-92431	5
chr22	49422748	49423234	MajorDMR-2-92432	6
chr22	49424708	49425268	MajorDMR-2-92433	10
chr22	49478018	49478923	MajorDMR-2-92434	27
chr22	49484070	49484193	MajorDMR-2-92435	2
chr22	49489748	49489768	MajorDMR-2-92436	2
chr22	49505946	49506028	MajorDMR-2-92437	2
chr22	49524425	49524907	MajorDMR-2-92438	17
chr22	49542738	49543759	MajorDMR-2-92439	21
chr22	49582844	49584427	MajorDMR-2-92440	24
chr22	49595446	49595610	MajorDMR-2-92441	4
chr22	49604066	49604073	MajorDMR-2-92442	2
chr22	49620076	49620183	MajorDMR-2-92443	2
chr22	49623922	49624200	MajorDMR-2-92444	4
chr22	49643940	49644532	MajorDMR-2-92445	6
chr22	49654264	49654787	MajorDMR-2-92446	21
chr22	49700771	49700889	MajorDMR-2-92447	8
chr22	49702779	49702790	MajorDMR-2-92448	2
chr22	49711452	49711505	MajorDMR-2-92449	2
chr22	49717279	49718605	MajorDMR-2-92450	46
chr22	49721531	49721646	MajorDMR-2-92451	4
chr22	49730364	49730993	MajorDMR-2-92452	13
chr22	49731888	49732100	MajorDMR-2-92453	5
chr22	49741769	49742216	MajorDMR-2-92454	14
chr22	49746816	49746852	MajorDMR-2-92455	2
chr22	49747921	49748113	MajorDMR-2-92456	6
chr22	49756675	49756771	MajorDMR-2-92457	2
chr22	49785424	49786628	MajorDMR-2-92458	18
chr22	49803628	49803826	MajorDMR-2-92459	4
chr22	49818553	49820622	MajorDMR-2-92460	32
chr22	49840824	49841359	MajorDMR-2-92461	16
chr22	49842173	49844103	MajorDMR-2-92462	68
chr22	49844734	49846168	MajorDMR-2-92463	11
chr22	49849377	49851143	MajorDMR-2-92464	31
chr22	49852929	49854049	MajorDMR-2-92465	11
chr22	49855062	49855841	MajorDMR-2-92466	7
chr22	49856416	49857011	MajorDMR-2-92467	21
chr22	49874798	49876014	MajorDMR-2-92468	26
chr22	49914719	49916059	MajorDMR-2-92469	21
chr22	49917428	49918144	MajorDMR-2-92470	9
chr22	49924787	49925935	MajorDMR-2-92471	33
chr22	49926800	49926886	MajorDMR-2-92472	5
chr22	49939956	49940147	MajorDMR-2-92473	3
chr22	49947562	49948322	MajorDMR-2-92474	12
chr22	49955233	49955253	MajorDMR-2-92475	2
chr22	49955803	49955857	MajorDMR-2-92476	3
chr22	49957574	49957843	MajorDMR-2-92477	3
chr22	49975849	49976519	MajorDMR-2-92478	11
chr22	49998123	49998140	MajorDMR-2-92479	2
chr22	50002346	50002629	MajorDMR-2-92480	14
chr22	50026542	50027025	MajorDMR-2-92481	3
chr22	50058794	50058799	MajorDMR-2-92482	2
chr22	50062550	50062563	MajorDMR-2-92483	2
chr22	50076028	50076429	MajorDMR-2-92484	9
chr22	50077149	50077713	MajorDMR-2-92485	4
chr22	50105905	50105989	MajorDMR-2-92486	2
chr22	50139392	50139781	MajorDMR-2-92487	2
chr22	50162518	50163034	MajorDMR-2-92488	14
chr22	50164282	50164438	MajorDMR-2-92489	4
chr22	50166402	50166728	MajorDMR-2-92490	11
chr22	50168250	50168317	MajorDMR-2-92491	3
chr22	50170743	50170777	MajorDMR-2-92492	2
chr22	50171774	50171879	MajorDMR-2-92493	8
chr22	50173668	50175433	MajorDMR-2-92494	30
chr22	50177257	50179788	MajorDMR-2-92495	79
chr22	50185885	50186029	MajorDMR-2-92496	2
chr22	50186950	50187725	MajorDMR-2-92497	11
chr22	50188887	50189864	MajorDMR-2-92498	21
chr22	50194101	50195520	MajorDMR-2-92499	50
chr22	50209168	50209678	MajorDMR-2-92500	9
chr22	50236654	50238316	MajorDMR-2-92501	30
chr22	50241568	50241590	MajorDMR-2-92502	5
chr22	50251987	50252723	MajorDMR-2-92503	16
chr22	50255439	50256139	MajorDMR-2-92504	22
chr22	50271812	50272504	MajorDMR-2-92505	10
chr22	50274047	50274075	MajorDMR-2-92506	3
chr22	50282346	50283413	MajorDMR-2-92507	6
chr22	50285662	50286689	MajorDMR-2-92508	11
chr22	50290567	50290683	MajorDMR-2-92509	2
chr22	50294673	50294989	MajorDMR-2-92510	6
chr22	50316384	50316468	MajorDMR-2-92511	5
chr22	50320747	50320759	MajorDMR-2-92512	2
chr22	50322424	50322435	MajorDMR-2-92513	2
chr22	50323748	50323790	MajorDMR-2-92514	4
chr22	50326997	50327127	MajorDMR-2-92515	3
chr22	50330349	50331226	MajorDMR-2-92516	9
chr22	50337559	50337673	MajorDMR-2-92517	6
chr22	50344959	50345640	MajorDMR-2-92518	15
chr22	50356389	50358292	MajorDMR-2-92519	65
chr22	50360561	50361911	MajorDMR-2-92520	37
chr22	50364237	50364394	MajorDMR-2-92521	3
chr22	50415048	50415683	MajorDMR-2-92522	12
chr22	50418820	50418951	MajorDMR-2-92523	2
chr22	50437372	50437694	MajorDMR-2-92524	4
chr22	50441257	50441627	MajorDMR-2-92525	6
chr22	50443494	50444569	MajorDMR-2-92526	13
chr22	50457585	50459314	MajorDMR-2-92527	22
chr22	50466181	50466824	MajorDMR-2-92528	17
chr22	50468075	50468321	MajorDMR-2-92529	5
chr22	50469266	50469353	MajorDMR-2-92530	2
chr22	50522529	50523410	MajorDMR-2-92531	8
chr22	50527753	50528610	MajorDMR-2-92532	14
chr22	50538909	50538982	MajorDMR-2-92533	2
chr22	50560341	50560408	MajorDMR-2-92534	2
chr22	50575634	50575739	MajorDMR-2-92535	2
chr22	50587343	50588075	MajorDMR-2-92536	21
chr22	50588869	50589563	MajorDMR-2-92537	26
chr22	50610068	50610804	MajorDMR-2-92538	12
chr22	50617088	50617436	MajorDMR-2-92539	22
chr22	50618420	50618430	MajorDMR-2-92540	2
chr22	50623186	50623416	MajorDMR-2-92541	13
chr22	50636558	50636572	MajorDMR-2-92542	2
chr22	50637467	50638222	MajorDMR-2-92543	7
chr22	50640745	50641029	MajorDMR-2-92544	5
chr22	50643793	50644362	MajorDMR-2-92545	6
chr22	50646750	50648112	MajorDMR-2-92546	24
chr22	50648627	50648640	MajorDMR-2-92547	2
chr22	50649731	50649908	MajorDMR-2-92548	5
chr22	50653168	50654849	MajorDMR-2-92549	21
chr22	50658175	50659797	MajorDMR-2-92550	66
chr22	50667547	50667698	MajorDMR-2-92551	2
chr22	50675007	50675252	MajorDMR-2-92552	3
chr22	50679434	50679457	MajorDMR-2-92553	3
chr22	50680230	50680352	MajorDMR-2-92554	4
chr22	50690304	50691425	MajorDMR-2-92555	6
chr22	50692132	50696487	MajorDMR-2-92556	74
chr22	50696999	50698404	MajorDMR-2-92557	21
chr22	50701195	50703829	MajorDMR-2-92558	34
chr22	50704570	50704759	MajorDMR-2-92559	5
chr22	50705417	50705586	MajorDMR-2-92560	12
chr22	50706850	50708305	MajorDMR-2-92561	20
chr22	50710622	50712767	MajorDMR-2-92562	39
chr22	50713495	50716511	MajorDMR-2-92563	49
chr22	50720491	50721514	MajorDMR-2-92564	14
chr22	50722435	50722523	MajorDMR-2-92565	3
chr22	50724660	50724681	MajorDMR-2-92566	2
chr22	50725238	50725280	MajorDMR-2-92567	2
chr22	50727263	50728778	MajorDMR-2-92568	58
chr22	50730444	50730451	MajorDMR-2-92569	2
chr22	50731411	50731843	MajorDMR-2-92570	4
chr22	50732685	50733031	MajorDMR-2-92571	6
chr22	50735213	50735716	MajorDMR-2-92572	3
chr22	50736344	50736367	MajorDMR-2-92573	3
chr22	50738698	50744218	MajorDMR-2-92574	75
chr22	50746489	50747913	MajorDMR-2-92575	21
chr22	50750241	50750625	MajorDMR-2-92576	4
chr22	50755343	50755553	MajorDMR-2-92577	4
chr22	50760179	50760287	MajorDMR-2-92578	2
chr22	50763636	50764537	MajorDMR-2-92579	17
chr22	50775770	50776191	MajorDMR-2-92580	2
chr22	50785124	50785539	MajorDMR-2-92581	4
chr22	50799868	50799949	MajorDMR-2-92582	2
chr22	50800569	50801355	MajorDMR-2-92583	12
chr22	50802158	50802515	MajorDMR-2-92584	9
chr22	50805583	50806824	MajorDMR-2-92585	21
chr22	50813545	50813575	MajorDMR-2-92586	2
chr22	50821767	50822507	MajorDMR-2-92587	8
chr22	50837413	50838827	MajorDMR-2-92588	13
chr22	50845297	50845542	MajorDMR-2-92589	14
chr22	50855428	50857180	MajorDMR-2-92590	24
chr22	50857901	50857958	MajorDMR-2-92591	3
chr22	50869296	50869457	MajorDMR-2-92592	4
chr22	50872488	50872922	MajorDMR-2-92593	2
chr22	50876761	50876808	MajorDMR-2-92594	2
chr22	50877361	50877547	MajorDMR-2-92595	8
chr22	50878048	50878748	MajorDMR-2-92596	18
chr22	50879485	50879693	MajorDMR-2-92597	8
chr22	50882366	50885871	MajorDMR-2-92598	55
chr22	50887899	50888023	MajorDMR-2-92599	4
chr22	50897381	50897385	MajorDMR-2-92600	2
chr22	50904181	50904259	MajorDMR-2-92601	2
chr22	50907178	50907257	MajorDMR-2-92602	2
chr22	50908080	50908566	MajorDMR-2-92603	7
chr22	50911570	50911937	MajorDMR-2-92604	2
chr22	50920791	50921010	MajorDMR-2-92605	5
chr22	50942495	50943278	MajorDMR-2-92606	11
chr22	50944184	50945264	MajorDMR-2-92607	38
chr22	50956149	50956232	MajorDMR-2-92608	5
chr22	50962919	50963297	MajorDMR-2-92609	3
chr22	50966040	50966111	MajorDMR-2-92610	4
chr22	50982399	50982469	MajorDMR-2-92611	2
chr22	50985089	50985370	MajorDMR-2-92612	3
chr22	51016408	51016413	MajorDMR-2-92613	2
chr22	51038132	51038356	MajorDMR-2-92614	4
chr22	51041137	51042630	MajorDMR-2-92615	12
chr22	51043671	51044076	MajorDMR-2-92616	6
chr22	51044836	51046182	MajorDMR-2-92617	26
chr22	51050214	51051059	MajorDMR-2-92618	7
chr22	51052195	51052394	MajorDMR-2-92619	10
chr22	51060742	51061213	MajorDMR-2-92620	5
chr22	51063105	51063303	MajorDMR-2-92621	4
chr22	51067376	51067750	MajorDMR-2-92622	10
chr22	51081433	51081773	MajorDMR-2-92623	11
chr22	51096327	51096333	MajorDMR-2-92624	2
chr22	51109675	51110676	MajorDMR-2-92625	14
chr22	51113875	51114853	MajorDMR-2-92626	13
chr22	51116093	51116189	MajorDMR-2-92627	3
chr22	51117890	51117957	MajorDMR-2-92628	2
chr22	51122342	51122663	MajorDMR-2-92629	7
chr22	51123390	51123698	MajorDMR-2-92630	7
chr22	51127910	51127962	MajorDMR-2-92631	2
chr22	51132038	51132168	MajorDMR-2-92632	2
chr22	51134334	51134412	MajorDMR-2-92633	2
chr22	51136796	51139643	MajorDMR-2-92634	30
chr22	51140265	51140355	MajorDMR-2-92635	3
chr22	51141095	51141434	MajorDMR-2-92636	4
chr22	51141996	51142274	MajorDMR-2-92637	3
chr22	51142899	51143509	MajorDMR-2-92638	20
chr22	51144610	51144622	MajorDMR-2-92639	2
chr22	51148086	51148559	MajorDMR-2-92640	5
chr22	51149703	51150052	MajorDMR-2-92641	3
chr22	51151829	51151872	MajorDMR-2-92642	2
chr22	51153837	51153958	MajorDMR-2-92643	3
chr22	51155161	51155364	MajorDMR-2-92644	5
chr22	51156705	51158008	MajorDMR-2-92645	17
chr22	51158549	51161964	MajorDMR-2-92646	127
chr22	51165513	51166756	MajorDMR-2-92647	25
chr22	51168409	51168681	MajorDMR-2-92648	12
chr22	51169346	51169815	MajorDMR-2-92649	44
chr22	51176733	51176750	MajorDMR-2-92650	2
chr22	51224960	51224987	MajorDMR-2-92651	2
chr3	85001	85436	MajorDMR-2-92652	2
chr3	121165	122409	MajorDMR-2-92653	10
chr3	123012	123180	MajorDMR-2-92654	4
chr3	125243	125407	MajorDMR-2-92655	4
chr3	153450	153562	MajorDMR-2-92656	3
chr3	164492	165364	MajorDMR-2-92657	6
chr3	236319	236680	MajorDMR-2-92658	4
chr3	252298	253008	MajorDMR-2-92659	8
chr3	253587	253785	MajorDMR-2-92660	5
chr3	258956	259597	MajorDMR-2-92661	6
chr3	264273	264482	MajorDMR-2-92662	2
chr3	265958	266460	MajorDMR-2-92663	8
chr3	293430	293670	MajorDMR-2-92664	3
chr3	319329	321041	MajorDMR-2-92665	10
chr3	326155	326232	MajorDMR-2-92666	3
chr3	341531	341603	MajorDMR-2-92667	2
chr3	342302	342505	MajorDMR-2-92668	3
chr3	343346	343666	MajorDMR-2-92669	6
chr3	350391	351014	MajorDMR-2-92670	11
chr3	370835	370937	MajorDMR-2-92671	2
chr3	373922	374447	MajorDMR-2-92672	4
chr3	381065	381355	MajorDMR-2-92673	3
chr3	397224	397579	MajorDMR-2-92674	6
chr3	415536	415744	MajorDMR-2-92675	2
chr3	466676	467158	MajorDMR-2-92676	4
chr3	478740	479004	MajorDMR-2-92677	3
chr3	480116	480653	MajorDMR-2-92678	4
chr3	492941	494483	MajorDMR-2-92679	7
chr3	495195	495201	MajorDMR-2-92680	2
chr3	499491	499960	MajorDMR-2-92681	4
chr3	504658	504810	MajorDMR-2-92682	3
chr3	505657	505943	MajorDMR-2-92683	4
chr3	523011	523376	MajorDMR-2-92684	2
chr3	524709	525186	MajorDMR-2-92685	7
chr3	564442	564790	MajorDMR-2-92686	4
chr3	587005	587036	MajorDMR-2-92687	2
chr3	605183	605314	MajorDMR-2-92688	3
chr3	615288	615293	MajorDMR-2-92689	2
chr3	620753	621236	MajorDMR-2-92690	3
chr3	720989	721267	MajorDMR-2-92691	2
chr3	751190	751368	MajorDMR-2-92692	3
chr3	765936	766067	MajorDMR-2-92693	3
chr3	774247	774378	MajorDMR-2-92694	2
chr3	789761	789848	MajorDMR-2-92695	2
chr3	822693	822894	MajorDMR-2-92696	3
chr3	885358	885745	MajorDMR-2-92697	3
chr3	897630	899512	MajorDMR-2-92698	14
chr3	925744	926323	MajorDMR-2-92699	6
chr3	950481	950512	MajorDMR-2-92700	3
chr3	975160	975303	MajorDMR-2-92701	2
chr3	980383	980407	MajorDMR-2-92702	3
chr3	1045683	1045831	MajorDMR-2-92703	2
chr3	1048662	1049183	MajorDMR-2-92704	6
chr3	1057444	1057741	MajorDMR-2-92705	3
chr3	1097992	1098361	MajorDMR-2-92706	6
chr3	1106162	1106390	MajorDMR-2-92707	2
chr3	1214149	1215495	MajorDMR-2-92708	13
chr3	1240511	1240538	MajorDMR-2-92709	2
chr3	1241893	1242071	MajorDMR-2-92710	5
chr3	1242604	1242650	MajorDMR-2-92711	2
chr3	1311205	1311731	MajorDMR-2-92712	3
chr3	1314447	1315121	MajorDMR-2-92713	6
chr3	1479493	1479756	MajorDMR-2-92714	3
chr3	1488858	1489345	MajorDMR-2-92715	2
chr3	1514133	1514525	MajorDMR-2-92716	2
chr3	1526975	1527374	MajorDMR-2-92717	3
chr3	1553061	1553086	MajorDMR-2-92718	2
chr3	1557411	1558190	MajorDMR-2-92719	9
chr3	1558999	1559377	MajorDMR-2-92720	4
chr3	1571530	1571798	MajorDMR-2-92721	5
chr3	1576091	1576181	MajorDMR-2-92722	2
chr3	1583996	1584926	MajorDMR-2-92723	5
chr3	1585934	1587158	MajorDMR-2-92724	10
chr3	1591547	1591566	MajorDMR-2-92725	2
chr3	1593654	1593769	MajorDMR-2-92726	2
chr3	1594305	1594600	MajorDMR-2-92727	3
chr3	1620253	1620715	MajorDMR-2-92728	2
chr3	1622452	1623085	MajorDMR-2-92729	6
chr3	1641082	1642776	MajorDMR-2-92730	27
chr3	1651534	1651874	MajorDMR-2-92731	2
chr3	1698416	1698451	MajorDMR-2-92732	2
chr3	1742199	1742644	MajorDMR-2-92733	6
chr3	1793652	1794264	MajorDMR-2-92734	7
chr3	1827096	1827595	MajorDMR-2-92735	2
chr3	1839420	1839433	MajorDMR-2-92736	2
chr3	1907986	1908342	MajorDMR-2-92737	3
chr3	1995420	1996259	MajorDMR-2-92738	8
chr3	1997008	1998433	MajorDMR-2-92739	10
chr3	2012993	2013032	MajorDMR-2-92740	2
chr3	2084363	2084827	MajorDMR-2-92741	5
chr3	2135936	2136096	MajorDMR-2-92742	4
chr3	2144067	2144297	MajorDMR-2-92743	4
chr3	2241795	2241825	MajorDMR-2-92744	2
chr3	2243411	2243629	MajorDMR-2-92745	3
chr3	2253428	2253435	MajorDMR-2-92746	2
chr3	2265773	2265929	MajorDMR-2-92747	2
chr3	2303342	2304775	MajorDMR-2-92748	13
chr3	2308438	2308798	MajorDMR-2-92749	2
chr3	2328539	2329052	MajorDMR-2-92750	6
chr3	2368026	2368286	MajorDMR-2-92751	2
chr3	2417187	2417705	MajorDMR-2-92752	3
chr3	2418787	2418818	MajorDMR-2-92753	2
chr3	2433017	2433903	MajorDMR-2-92754	8
chr3	2476428	2476606	MajorDMR-2-92755	4
chr3	2480430	2480462	MajorDMR-2-92756	2
chr3	2496483	2496773	MajorDMR-2-92757	3
chr3	2500009	2500325	MajorDMR-2-92758	4
chr3	2504755	2504759	MajorDMR-2-92759	2
chr3	2507971	2508774	MajorDMR-2-92760	7
chr3	2512381	2512440	MajorDMR-2-92761	2
chr3	2530842	2531033	MajorDMR-2-92762	2
chr3	2531902	2531981	MajorDMR-2-92763	2
chr3	2535012	2535499	MajorDMR-2-92764	4
chr3	2547696	2548266	MajorDMR-2-92765	10
chr3	2549165	2549368	MajorDMR-2-92766	4
chr3	2566139	2566274	MajorDMR-2-92767	3
chr3	2567786	2568710	MajorDMR-2-92768	4
chr3	2572054	2573010	MajorDMR-2-92769	6
chr3	2576244	2576447	MajorDMR-2-92770	3
chr3	2581980	2582154	MajorDMR-2-92771	5
chr3	2598761	2599006	MajorDMR-2-92772	2
chr3	2600698	2600972	MajorDMR-2-92773	2
chr3	2608504	2610123	MajorDMR-2-92774	21
chr3	2620887	2621293	MajorDMR-2-92775	2
chr3	2694441	2694479	MajorDMR-2-92776	4
chr3	2698795	2698918	MajorDMR-2-92777	3
chr3	2711252	2711527	MajorDMR-2-92778	2
chr3	2712177	2712417	MajorDMR-2-92779	3
chr3	2719231	2719585	MajorDMR-2-92780	3
chr3	2722113	2722187	MajorDMR-2-92781	2
chr3	2734961	2735456	MajorDMR-2-92782	5
chr3	2739685	2739771	MajorDMR-2-92783	4
chr3	2741747	2741875	MajorDMR-2-92784	3
chr3	2742388	2742488	MajorDMR-2-92785	3
chr3	2752935	2753320	MajorDMR-2-92786	3
chr3	2765947	2766622	MajorDMR-2-92787	5
chr3	2767158	2767747	MajorDMR-2-92788	5
chr3	2824970	2825025	MajorDMR-2-92789	2
chr3	2848007	2849276	MajorDMR-2-92790	13
chr3	2862675	2862801	MajorDMR-2-92791	5
chr3	2864793	2865034	MajorDMR-2-92792	4
chr3	2865648	2865806	MajorDMR-2-92793	3
chr3	2868036	2868834	MajorDMR-2-92794	8
chr3	2873172	2873427	MajorDMR-2-92795	4
chr3	2878909	2879893	MajorDMR-2-92796	10
chr3	2881494	2882212	MajorDMR-2-92797	14
chr3	2889552	2889560	MajorDMR-2-92798	2
chr3	2890128	2891235	MajorDMR-2-92799	8
chr3	2897803	2898634	MajorDMR-2-92800	9
chr3	2983167	2983617	MajorDMR-2-92801	9
chr3	2984996	2985171	MajorDMR-2-92802	3
chr3	2992106	2992328	MajorDMR-2-92803	2
chr3	3046123	3046467	MajorDMR-2-92804	2
chr3	3047260	3047609	MajorDMR-2-92805	5
chr3	3106088	3107646	MajorDMR-2-92806	31
chr3	3114928	3115060	MajorDMR-2-92807	2
chr3	3143429	3143448	MajorDMR-2-92808	2
chr3	3146261	3146351	MajorDMR-2-92809	3
chr3	3157416	3157675	MajorDMR-2-92810	2
chr3	3170766	3170830	MajorDMR-2-92811	2
chr3	3175303	3177463	MajorDMR-2-92812	14
chr3	3188464	3188710	MajorDMR-2-92813	2
chr3	3191147	3191559	MajorDMR-2-92814	2
chr3	3193164	3193998	MajorDMR-2-92815	4
chr3	3204203	3204830	MajorDMR-2-92816	3
chr3	3214050	3214095	MajorDMR-2-92817	2
chr3	3217104	3217210	MajorDMR-2-92818	2
chr3	3242801	3243942	MajorDMR-2-92819	10
chr3	3260011	3260099	MajorDMR-2-92820	3
chr3	3268996	3269296	MajorDMR-2-92821	5
chr3	3270300	3270437	MajorDMR-2-92822	2
chr3	3272968	3273208	MajorDMR-2-92823	4
chr3	3282415	3282671	MajorDMR-2-92824	3
chr3	3313849	3314114	MajorDMR-2-92825	3
chr3	3315677	3316142	MajorDMR-2-92826	7
chr3	3317004	3317746	MajorDMR-2-92827	4
chr3	3336021	3336326	MajorDMR-2-92828	2
chr3	3344624	3345682	MajorDMR-2-92829	10
chr3	3346909	3347087	MajorDMR-2-92830	5
chr3	3350620	3350635	MajorDMR-2-92831	2
chr3	3354228	3354240	MajorDMR-2-92832	2
```
