## Supplementary material for "Single nucleus multi-omics links human cortical cell regulatory genome diversity to disease risk variants": Table S9: Exc_L4_PLCH1.hypo_dmr.dms2.bed (part 5 of 7)

```
chr3	3362346	3363698	MajorDMR-2-92833	6
chr3	3367504	3368277	MajorDMR-2-92834	4
chr3	3376275	3376549	MajorDMR-2-92835	4
chr3	3382175	3382703	MajorDMR-2-92836	6
chr3	3419309	3419790	MajorDMR-2-92837	2
chr3	3445221	3445393	MajorDMR-2-92838	2
chr3	3451735	3452066	MajorDMR-2-92839	3
chr3	3471174	3471644	MajorDMR-2-92840	3
chr3	3474272	3474854	MajorDMR-2-92841	3
chr3	3475399	3478504	MajorDMR-2-92842	29
chr3	3479362	3479807	MajorDMR-2-92843	3
chr3	3482515	3482662	MajorDMR-2-92844	2
chr3	3487505	3488541	MajorDMR-2-92845	11
chr3	3540655	3540804	MajorDMR-2-92846	2
chr3	3541377	3541683	MajorDMR-2-92847	3
chr3	3543380	3545748	MajorDMR-2-92848	21
chr3	3546820	3547286	MajorDMR-2-92849	3
chr3	3547900	3549104	MajorDMR-2-92850	16
chr3	3551456	3553611	MajorDMR-2-92851	19
chr3	3573412	3573721	MajorDMR-2-92852	5
chr3	3580095	3580495	MajorDMR-2-92853	5
chr3	3594475	3594580	MajorDMR-2-92854	3
chr3	3597932	3597974	MajorDMR-2-92855	3
chr3	3602562	3602817	MajorDMR-2-92856	4
chr3	3623329	3623885	MajorDMR-2-92857	5
chr3	3629143	3629597	MajorDMR-2-92858	8
chr3	3631750	3632409	MajorDMR-2-92859	3
chr3	3643521	3644128	MajorDMR-2-92860	7
chr3	3656951	3657371	MajorDMR-2-92861	3
chr3	3674950	3675238	MajorDMR-2-92862	3
chr3	3675767	3676243	MajorDMR-2-92863	2
chr3	3683883	3684143	MajorDMR-2-92864	4
chr3	3692118	3693036	MajorDMR-2-92865	9
chr3	3696476	3696898	MajorDMR-2-92866	3
chr3	3728017	3728518	MajorDMR-2-92867	7
chr3	3754670	3754734	MajorDMR-2-92868	3
chr3	3794145	3794713	MajorDMR-2-92869	6
chr3	3819516	3819870	MajorDMR-2-92870	4
chr3	3820742	3820799	MajorDMR-2-92871	2
chr3	3825272	3825685	MajorDMR-2-92872	7
chr3	3834726	3835858	MajorDMR-2-92873	12
chr3	3837210	3837246	MajorDMR-2-92874	2
chr3	3839920	3840071	MajorDMR-2-92875	4
chr3	3843470	3844605	MajorDMR-2-92876	17
chr3	3847930	3849611	MajorDMR-2-92877	13
chr3	3850865	3850920	MajorDMR-2-92878	2
chr3	3853058	3853150	MajorDMR-2-92879	2
chr3	3853971	3855467	MajorDMR-2-92880	8
chr3	3859042	3860315	MajorDMR-2-92881	7
chr3	3868087	3868781	MajorDMR-2-92882	10
chr3	3878403	3878859	MajorDMR-2-92883	4
chr3	3879600	3879689	MajorDMR-2-92884	2
chr3	3884247	3884262	MajorDMR-2-92885	2
chr3	3980759	3981046	MajorDMR-2-92886	2
chr3	4049996	4050408	MajorDMR-2-92887	4
chr3	4053167	4053756	MajorDMR-2-92888	4
chr3	4091009	4091942	MajorDMR-2-92889	3
chr3	4120820	4120824	MajorDMR-2-92890	2
chr3	4255872	4256184	MajorDMR-2-92891	2
chr3	4262565	4262800	MajorDMR-2-92892	2
chr3	4306684	4306808	MajorDMR-2-92893	5
chr3	4321227	4321394	MajorDMR-2-92894	2
chr3	4337218	4337417	MajorDMR-2-92895	5
chr3	4393062	4393794	MajorDMR-2-92896	10
chr3	4426892	4427530	MajorDMR-2-92897	7
chr3	4434797	4434991	MajorDMR-2-92898	5
chr3	4437909	4441420	MajorDMR-2-92899	21
chr3	4444557	4444641	MajorDMR-2-92900	3
chr3	4445676	4445756	MajorDMR-2-92901	3
chr3	4449126	4449149	MajorDMR-2-92902	2
chr3	4451393	4452612	MajorDMR-2-92903	8
chr3	4458102	4459814	MajorDMR-2-92904	15
chr3	4464317	4465037	MajorDMR-2-92905	5
chr3	4471121	4471547	MajorDMR-2-92906	4
chr3	4477685	4478012	MajorDMR-2-92907	4
chr3	4489805	4490094	MajorDMR-2-92908	6
chr3	4491225	4491605	MajorDMR-2-92909	4
chr3	4515913	4515923	MajorDMR-2-92910	2
chr3	4524555	4525957	MajorDMR-2-92911	10
chr3	4532162	4533085	MajorDMR-2-92912	10
chr3	4537146	4537858	MajorDMR-2-92913	4
chr3	4546367	4546550	MajorDMR-2-92914	5
chr3	4549854	4550718	MajorDMR-2-92915	7
chr3	4552065	4552103	MajorDMR-2-92916	2
chr3	4557970	4558361	MajorDMR-2-92917	5
chr3	4565010	4565404	MajorDMR-2-92918	3
chr3	4575936	4576028	MajorDMR-2-92919	2
chr3	4577148	4577421	MajorDMR-2-92920	5
chr3	4578741	4578927	MajorDMR-2-92921	3
chr3	4583290	4584273	MajorDMR-2-92922	12
chr3	4584783	4584925	MajorDMR-2-92923	3
chr3	4592804	4593245	MajorDMR-2-92924	5
chr3	4618299	4618324	MajorDMR-2-92925	3
chr3	4618889	4620382	MajorDMR-2-92926	9
chr3	4623704	4625789	MajorDMR-2-92927	21
chr3	4626365	4626712	MajorDMR-2-92928	4
chr3	4628739	4629157	MajorDMR-2-92929	5
chr3	4630005	4632171	MajorDMR-2-92930	10
chr3	4634367	4635371	MajorDMR-2-92931	4
chr3	4645981	4647230	MajorDMR-2-92932	13
chr3	4652143	4652451	MajorDMR-2-92933	3
chr3	4661949	4662110	MajorDMR-2-92934	3
chr3	4664980	4665197	MajorDMR-2-92935	2
chr3	4730030	4730454	MajorDMR-2-92936	5
chr3	4762120	4762146	MajorDMR-2-92937	3
chr3	4763207	4763882	MajorDMR-2-92938	10
chr3	4772565	4772897	MajorDMR-2-92939	2
chr3	4774778	4774931	MajorDMR-2-92940	6
chr3	4778320	4778341	MajorDMR-2-92941	4
chr3	4781167	4781221	MajorDMR-2-92942	2
chr3	4782485	4783727	MajorDMR-2-92943	24
chr3	4788330	4789076	MajorDMR-2-92944	7
chr3	4790226	4790835	MajorDMR-2-92945	19
chr3	4791375	4791944	MajorDMR-2-92946	5
chr3	4792552	4792833	MajorDMR-2-92947	3
chr3	4793414	4794479	MajorDMR-2-92948	14
chr3	4796534	4796625	MajorDMR-2-92949	3
chr3	4806923	4807117	MajorDMR-2-92950	3
chr3	4813096	4813351	MajorDMR-2-92951	3
chr3	4813906	4814034	MajorDMR-2-92952	3
chr3	4815194	4815475	MajorDMR-2-92953	2
chr3	4817536	4818896	MajorDMR-2-92954	11
chr3	4825263	4825371	MajorDMR-2-92955	5
chr3	4839218	4840179	MajorDMR-2-92956	3
chr3	4855941	4856439	MajorDMR-2-92957	19
chr3	4863816	4863843	MajorDMR-2-92958	2
chr3	4865631	4865908	MajorDMR-2-92959	9
chr3	4867861	4868389	MajorDMR-2-92960	11
chr3	4876126	4876205	MajorDMR-2-92961	3
chr3	4877242	4877438	MajorDMR-2-92962	2
chr3	4910673	4911026	MajorDMR-2-92963	6
chr3	4923489	4923550	MajorDMR-2-92964	2
chr3	4999784	5000181	MajorDMR-2-92965	5
chr3	5018976	5019255	MajorDMR-2-92966	3
chr3	5024124	5026574	MajorDMR-2-92967	20
chr3	5027134	5028144	MajorDMR-2-92968	12
chr3	5031168	5031245	MajorDMR-2-92969	5
chr3	5038867	5038874	MajorDMR-2-92970	2
chr3	5063508	5063547	MajorDMR-2-92971	3
chr3	5064063	5066071	MajorDMR-2-92972	24
chr3	5099741	5099790	MajorDMR-2-92973	2
chr3	5112282	5113306	MajorDMR-2-92974	14
chr3	5214609	5215073	MajorDMR-2-92975	4
chr3	5226570	5226819	MajorDMR-2-92976	5
chr3	5246327	5246811	MajorDMR-2-92977	6
chr3	5247586	5247867	MajorDMR-2-92978	2
chr3	5260265	5260629	MajorDMR-2-92979	2
chr3	5269651	5269777	MajorDMR-2-92980	4
chr3	5293208	5293444	MajorDMR-2-92981	7
chr3	5295531	5296375	MajorDMR-2-92982	16
chr3	5339989	5340456	MajorDMR-2-92983	4
chr3	5371895	5372372	MajorDMR-2-92984	8
chr3	5397723	5398358	MajorDMR-2-92985	4
chr3	5399067	5400168	MajorDMR-2-92986	7
chr3	5410335	5410410	MajorDMR-2-92987	2
chr3	5426677	5427323	MajorDMR-2-92988	6
chr3	5427986	5428044	MajorDMR-2-92989	2
chr3	5430307	5430562	MajorDMR-2-92990	6
chr3	5444964	5445093	MajorDMR-2-92991	3
chr3	5467940	5469026	MajorDMR-2-92992	8
chr3	5479466	5480015	MajorDMR-2-92993	5
chr3	5487581	5487596	MajorDMR-2-92994	2
chr3	5506345	5506355	MajorDMR-2-92995	2
chr3	5509149	5509164	MajorDMR-2-92996	2
chr3	5516096	5516158	MajorDMR-2-92997	2
chr3	5527386	5527428	MajorDMR-2-92998	2
chr3	5574418	5574428	MajorDMR-2-92999	2
chr3	5644282	5644318	MajorDMR-2-93000	2
chr3	5717031	5717203	MajorDMR-2-93001	3
chr3	5724021	5725027	MajorDMR-2-93002	6
chr3	5767691	5767790	MajorDMR-2-93003	2
chr3	5796926	5797382	MajorDMR-2-93004	6
chr3	5798002	5799410	MajorDMR-2-93005	11
chr3	5800562	5800702	MajorDMR-2-93006	3
chr3	5829991	5831127	MajorDMR-2-93007	7
chr3	5888411	5888473	MajorDMR-2-93008	2
chr3	5932163	5933886	MajorDMR-2-93009	10
chr3	5939887	5940237	MajorDMR-2-93010	3
chr3	5963531	5963721	MajorDMR-2-93011	3
chr3	5983449	5983490	MajorDMR-2-93012	2
chr3	5992758	5992859	MajorDMR-2-93013	2
chr3	5993713	5993886	MajorDMR-2-93014	2
chr3	6034567	6035625	MajorDMR-2-93015	10
chr3	6038622	6039183	MajorDMR-2-93016	4
chr3	6062033	6062044	MajorDMR-2-93017	2
chr3	6068859	6068873	MajorDMR-2-93018	2
chr3	6073513	6073573	MajorDMR-2-93019	3
chr3	6087068	6087262	MajorDMR-2-93020	2
chr3	6108457	6108612	MajorDMR-2-93021	2
chr3	6127549	6131860	MajorDMR-2-93022	33
chr3	6141426	6142069	MajorDMR-2-93023	7
chr3	6165805	6166160	MajorDMR-2-93024	6
chr3	6195330	6195595	MajorDMR-2-93025	2
chr3	6196261	6196298	MajorDMR-2-93026	2
chr3	6204901	6205225	MajorDMR-2-93027	3
chr3	6230361	6230495	MajorDMR-2-93028	4
chr3	6265044	6265857	MajorDMR-2-93029	6
chr3	6278207	6278253	MajorDMR-2-93030	2
chr3	6325752	6326783	MajorDMR-2-93031	6
chr3	6329002	6329466	MajorDMR-2-93032	5
chr3	6363560	6364440	MajorDMR-2-93033	9
chr3	6366598	6367059	MajorDMR-2-93034	6
chr3	6389223	6389627	MajorDMR-2-93035	5
chr3	6390619	6391165	MajorDMR-2-93036	7
chr3	6397329	6398209	MajorDMR-2-93037	6
chr3	6401091	6401921	MajorDMR-2-93038	7
chr3	6403413	6403599	MajorDMR-2-93039	2
chr3	6433954	6434644	MajorDMR-2-93040	4
chr3	6479208	6479491	MajorDMR-2-93041	3
chr3	6574769	6575771	MajorDMR-2-93042	6
chr3	6606634	6607772	MajorDMR-2-93043	23
chr3	6641031	6641036	MajorDMR-2-93044	2
chr3	6642263	6643321	MajorDMR-2-93045	8
chr3	6646502	6647140	MajorDMR-2-93046	5
chr3	6660938	6661163	MajorDMR-2-93047	2
chr3	6744262	6745043	MajorDMR-2-93048	7
chr3	6748234	6748865	MajorDMR-2-93049	4
chr3	6752485	6753854	MajorDMR-2-93050	9
chr3	6755097	6755265	MajorDMR-2-93051	2
chr3	6755774	6755866	MajorDMR-2-93052	2
chr3	6756430	6756877	MajorDMR-2-93053	5
chr3	6758883	6758987	MajorDMR-2-93054	2
chr3	6778599	6778930	MajorDMR-2-93055	3
chr3	6810183	6810194	MajorDMR-2-93056	2
chr3	6814996	6815127	MajorDMR-2-93057	4
chr3	6815954	6816663	MajorDMR-2-93058	6
chr3	6825147	6826954	MajorDMR-2-93059	10
chr3	6827462	6827642	MajorDMR-2-93060	2
chr3	6829834	6830312	MajorDMR-2-93061	6
chr3	6839138	6840340	MajorDMR-2-93062	12
chr3	6845717	6845963	MajorDMR-2-93063	3
chr3	6847067	6847090	MajorDMR-2-93064	2
chr3	6849574	6851163	MajorDMR-2-93065	15
chr3	6858089	6858196	MajorDMR-2-93066	2
chr3	6906060	6907756	MajorDMR-2-93067	15
chr3	6908379	6908492	MajorDMR-2-93068	2
chr3	6909004	6909022	MajorDMR-2-93069	2
chr3	6909700	6910617	MajorDMR-2-93070	6
chr3	6911635	6911892	MajorDMR-2-93071	2
chr3	6914313	6914325	MajorDMR-2-93072	2
chr3	6940043	6940122	MajorDMR-2-93073	2
chr3	6942100	6942538	MajorDMR-2-93074	3
chr3	6953345	6953648	MajorDMR-2-93075	3
chr3	6955169	6955248	MajorDMR-2-93076	2
chr3	6962932	6963061	MajorDMR-2-93077	2
chr3	6969678	6969858	MajorDMR-2-93078	2
chr3	6973454	6974030	MajorDMR-2-93079	6
chr3	7031395	7031416	MajorDMR-2-93080	2
chr3	7033707	7033736	MajorDMR-2-93081	2
chr3	7035060	7036854	MajorDMR-2-93082	9
chr3	7081881	7081959	MajorDMR-2-93083	2
chr3	7115200	7116192	MajorDMR-2-93084	6
chr3	7144734	7145108	MajorDMR-2-93085	2
chr3	7151346	7151352	MajorDMR-2-93086	2
chr3	7199494	7199879	MajorDMR-2-93087	4
chr3	7203946	7204050	MajorDMR-2-93088	2
chr3	7211691	7212056	MajorDMR-2-93089	5
chr3	7213370	7214345	MajorDMR-2-93090	10
chr3	7215388	7215666	MajorDMR-2-93091	2
chr3	7231571	7231914	MajorDMR-2-93092	3
chr3	7233930	7234149	MajorDMR-2-93093	2
chr3	7242213	7242782	MajorDMR-2-93094	3
chr3	7248929	7249336	MajorDMR-2-93095	3
chr3	7249839	7250154	MajorDMR-2-93096	2
chr3	7251315	7252025	MajorDMR-2-93097	6
chr3	7253583	7253678	MajorDMR-2-93098	2
chr3	7254690	7254758	MajorDMR-2-93099	2
chr3	7257243	7257574	MajorDMR-2-93100	3
chr3	7277078	7277246	MajorDMR-2-93101	2
chr3	7280966	7281442	MajorDMR-2-93102	9
chr3	7288331	7288360	MajorDMR-2-93103	2
chr3	7302728	7303247	MajorDMR-2-93104	3
chr3	7305213	7306016	MajorDMR-2-93105	13
chr3	7310724	7310844	MajorDMR-2-93106	2
chr3	7311730	7311890	MajorDMR-2-93107	3
chr3	7312483	7313225	MajorDMR-2-93108	21
chr3	7313747	7314373	MajorDMR-2-93109	3
chr3	7315021	7315046	MajorDMR-2-93110	2
chr3	7318806	7318975	MajorDMR-2-93111	2
chr3	7322599	7322863	MajorDMR-2-93112	4
chr3	7359741	7359792	MajorDMR-2-93113	3
chr3	7388634	7389253	MajorDMR-2-93114	7
chr3	7397185	7397295	MajorDMR-2-93115	4
chr3	7402823	7403647	MajorDMR-2-93116	5
chr3	7411609	7411620	MajorDMR-2-93117	2
chr3	7412883	7414629	MajorDMR-2-93118	11
chr3	7418404	7418672	MajorDMR-2-93119	3
chr3	7419626	7419847	MajorDMR-2-93120	3
chr3	7421596	7421724	MajorDMR-2-93121	2
chr3	7424678	7424729	MajorDMR-2-93122	3
chr3	7430308	7430322	MajorDMR-2-93123	2
chr3	7431910	7432339	MajorDMR-2-93124	3
chr3	7433501	7434595	MajorDMR-2-93125	5
chr3	7435559	7436753	MajorDMR-2-93126	9
chr3	7439639	7439727	MajorDMR-2-93127	3
chr3	7442868	7443528	MajorDMR-2-93128	6
chr3	7445073	7445253	MajorDMR-2-93129	3
chr3	7446282	7446699	MajorDMR-2-93130	2
chr3	7451317	7452024	MajorDMR-2-93131	11
chr3	7452600	7453306	MajorDMR-2-93132	5
chr3	7460246	7460702	MajorDMR-2-93133	2
chr3	7465157	7465975	MajorDMR-2-93134	5
chr3	7466641	7467621	MajorDMR-2-93135	4
chr3	7472195	7472353	MajorDMR-2-93136	4
chr3	7475791	7475806	MajorDMR-2-93137	2
chr3	7490619	7491033	MajorDMR-2-93138	3
chr3	7505944	7508031	MajorDMR-2-93139	16
chr3	7517336	7517725	MajorDMR-2-93140	4
chr3	7519356	7519360	MajorDMR-2-93141	2
chr3	7519879	7520120	MajorDMR-2-93142	2
chr3	7520705	7521119	MajorDMR-2-93143	5
chr3	7528608	7530274	MajorDMR-2-93144	9
chr3	7530838	7531314	MajorDMR-2-93145	4
chr3	7531954	7532083	MajorDMR-2-93146	2
chr3	7541043	7541663	MajorDMR-2-93147	10
chr3	7559748	7559942	MajorDMR-2-93148	3
chr3	7579510	7579954	MajorDMR-2-93149	3
chr3	7583025	7583712	MajorDMR-2-93150	5
chr3	7584273	7584328	MajorDMR-2-93151	2
chr3	7585182	7585303	MajorDMR-2-93152	3
chr3	7587830	7588206	MajorDMR-2-93153	5
chr3	7589235	7590022	MajorDMR-2-93154	4
chr3	7591317	7591465	MajorDMR-2-93155	3
chr3	7602880	7603626	MajorDMR-2-93156	3
chr3	7611651	7611766	MajorDMR-2-93157	3
chr3	7614699	7614789	MajorDMR-2-93158	2
chr3	7615523	7616664	MajorDMR-2-93159	9
chr3	7617465	7617509	MajorDMR-2-93160	2
chr3	7619168	7619260	MajorDMR-2-93161	2
chr3	7623748	7624619	MajorDMR-2-93162	4
chr3	7625805	7625943	MajorDMR-2-93163	2
chr3	7631745	7631956	MajorDMR-2-93164	2
chr3	7634880	7635101	MajorDMR-2-93165	2
chr3	7637304	7638013	MajorDMR-2-93166	6
chr3	7640904	7641547	MajorDMR-2-93167	6
chr3	7655026	7655241	MajorDMR-2-93168	3
chr3	7657022	7658091	MajorDMR-2-93169	9
chr3	7658647	7659030	MajorDMR-2-93170	3
chr3	7660816	7662502	MajorDMR-2-93171	13
chr3	7664241	7664528	MajorDMR-2-93172	5
chr3	7665643	7665752	MajorDMR-2-93173	2
chr3	7667245	7668323	MajorDMR-2-93174	10
chr3	7671374	7671756	MajorDMR-2-93175	3
chr3	7672409	7673034	MajorDMR-2-93176	6
chr3	7700104	7700288	MajorDMR-2-93177	2
chr3	7710462	7710923	MajorDMR-2-93178	6
chr3	7712553	7713338	MajorDMR-2-93179	7
chr3	7724716	7724874	MajorDMR-2-93180	3
chr3	7728333	7728699	MajorDMR-2-93181	2
chr3	7729674	7729752	MajorDMR-2-93182	2
chr3	7737102	7737184	MajorDMR-2-93183	2
chr3	7737926	7738320	MajorDMR-2-93184	2
chr3	7795753	7795884	MajorDMR-2-93185	3
chr3	7796423	7796568	MajorDMR-2-93186	2
chr3	7816737	7817284	MajorDMR-2-93187	5
chr3	7819962	7820018	MajorDMR-2-93188	2
chr3	7822685	7822779	MajorDMR-2-93189	2
chr3	7831226	7831340	MajorDMR-2-93190	3
chr3	7903129	7903253	MajorDMR-2-93191	3
chr3	7904048	7905067	MajorDMR-2-93192	8
chr3	7932727	7933158	MajorDMR-2-93193	3
chr3	7934030	7934257	MajorDMR-2-93194	2
chr3	8002422	8002524	MajorDMR-2-93195	3
chr3	8004889	8005642	MajorDMR-2-93196	6
chr3	8040035	8040573	MajorDMR-2-93197	3
chr3	8043369	8043630	MajorDMR-2-93198	7
chr3	8083915	8084719	MajorDMR-2-93199	4
chr3	8094074	8094908	MajorDMR-2-93200	11
chr3	8125335	8125838	MajorDMR-2-93201	6
chr3	8148713	8148830	MajorDMR-2-93202	2
chr3	8189940	8190446	MajorDMR-2-93203	5
chr3	8199412	8200110	MajorDMR-2-93204	8
chr3	8213703	8214390	MajorDMR-2-93205	5
chr3	8215424	8215577	MajorDMR-2-93206	4
chr3	8240915	8241226	MajorDMR-2-93207	4
chr3	8256597	8256716	MajorDMR-2-93208	2
chr3	8257516	8258250	MajorDMR-2-93209	4
chr3	8259911	8260456	MajorDMR-2-93210	8
chr3	8274442	8275145	MajorDMR-2-93211	4
chr3	8319552	8321410	MajorDMR-2-93212	23
chr3	8325247	8325499	MajorDMR-2-93213	3
chr3	8344071	8344155	MajorDMR-2-93214	2
chr3	8359906	8359913	MajorDMR-2-93215	2
chr3	8360931	8361171	MajorDMR-2-93216	3
chr3	8411604	8412021	MajorDMR-2-93217	6
chr3	8412734	8412847	MajorDMR-2-93218	3
chr3	8413515	8414083	MajorDMR-2-93219	9
chr3	8440419	8440647	MajorDMR-2-93220	4
chr3	8459547	8459895	MajorDMR-2-93221	2
chr3	8487683	8488095	MajorDMR-2-93222	3
chr3	8493633	8494285	MajorDMR-2-93223	7
chr3	8525059	8525218	MajorDMR-2-93224	3
chr3	8527732	8528773	MajorDMR-2-93225	7
chr3	8530336	8530742	MajorDMR-2-93226	7
chr3	8545820	8546183	MajorDMR-2-93227	6
chr3	8557982	8558172	MajorDMR-2-93228	3
chr3	8560910	8561207	MajorDMR-2-93229	2
chr3	8563164	8563511	MajorDMR-2-93230	5
chr3	8570901	8572132	MajorDMR-2-93231	8
chr3	8638039	8638196	MajorDMR-2-93232	4
chr3	8649404	8649502	MajorDMR-2-93233	2
chr3	8665032	8665141	MajorDMR-2-93234	2
chr3	8671197	8672046	MajorDMR-2-93235	15
chr3	8695315	8695606	MajorDMR-2-93236	6
chr3	8696107	8696379	MajorDMR-2-93237	4
chr3	8754298	8754907	MajorDMR-2-93238	4
chr3	8766660	8766804	MajorDMR-2-93239	2
chr3	8781773	8782065	MajorDMR-2-93240	3
chr3	8783208	8784113	MajorDMR-2-93241	15
chr3	8799358	8800399	MajorDMR-2-93242	24
chr3	8802410	8802512	MajorDMR-2-93243	3
chr3	8825538	8825614	MajorDMR-2-93244	2
chr3	8833795	8835424	MajorDMR-2-93245	24
chr3	8846587	8846593	MajorDMR-2-93246	2
chr3	8906110	8906132	MajorDMR-2-93247	2
chr3	8963941	8963990	MajorDMR-2-93248	3
chr3	9016055	9016084	MajorDMR-2-93249	2
chr3	9023177	9023187	MajorDMR-2-93250	2
chr3	9023890	9023895	MajorDMR-2-93251	2
chr3	9025741	9027879	MajorDMR-2-93252	73
chr3	9030002	9031009	MajorDMR-2-93253	11
chr3	9034140	9034620	MajorDMR-2-93254	7
chr3	9041443	9041547	MajorDMR-2-93255	2
chr3	9049802	9050646	MajorDMR-2-93256	7
chr3	9060409	9060965	MajorDMR-2-93257	3
chr3	9062880	9064342	MajorDMR-2-93258	26
chr3	9065069	9067185	MajorDMR-2-93259	12
chr3	9069546	9070207	MajorDMR-2-93260	3
chr3	9087424	9087734	MajorDMR-2-93261	3
chr3	9091774	9092351	MajorDMR-2-93262	6
chr3	9102401	9102419	MajorDMR-2-93263	2
chr3	9105259	9105473	MajorDMR-2-93264	2
chr3	9109370	9110098	MajorDMR-2-93265	7
chr3	9110883	9110955	MajorDMR-2-93266	2
chr3	9114975	9115539	MajorDMR-2-93267	8
chr3	9124288	9124321	MajorDMR-2-93268	3
chr3	9129809	9130862	MajorDMR-2-93269	10
chr3	9133457	9133771	MajorDMR-2-93270	4
chr3	9139172	9139597	MajorDMR-2-93271	4
chr3	9140579	9142133	MajorDMR-2-93272	9
chr3	9147345	9147578	MajorDMR-2-93273	2
chr3	9150129	9150663	MajorDMR-2-93274	6
chr3	9151445	9151473	MajorDMR-2-93275	2
chr3	9152004	9152201	MajorDMR-2-93276	6
chr3	9152881	9153123	MajorDMR-2-93277	5
chr3	9157787	9158648	MajorDMR-2-93278	7
chr3	9161031	9161220	MajorDMR-2-93279	4
chr3	9164850	9166606	MajorDMR-2-93280	23
chr3	9177031	9177419	MajorDMR-2-93281	3
chr3	9178708	9178923	MajorDMR-2-93282	2
chr3	9183448	9183815	MajorDMR-2-93283	2
chr3	9192063	9192129	MajorDMR-2-93284	2
chr3	9192946	9193201	MajorDMR-2-93285	7
chr3	9195100	9195541	MajorDMR-2-93286	3
chr3	9196267	9196345	MajorDMR-2-93287	4
chr3	9200569	9201523	MajorDMR-2-93288	8
chr3	9206937	9207458	MajorDMR-2-93289	5
chr3	9210002	9210338	MajorDMR-2-93290	2
chr3	9211772	9212293	MajorDMR-2-93291	12
chr3	9214416	9215323	MajorDMR-2-93292	9
chr3	9215996	9216644	MajorDMR-2-93293	10
chr3	9217340	9217767	MajorDMR-2-93294	3
chr3	9221682	9223753	MajorDMR-2-93295	23
chr3	9224419	9224632	MajorDMR-2-93296	3
chr3	9227195	9227969	MajorDMR-2-93297	5
chr3	9228608	9229201	MajorDMR-2-93298	6
chr3	9234717	9235365	MajorDMR-2-93299	6
chr3	9237672	9238085	MajorDMR-2-93300	6
chr3	9242983	9243991	MajorDMR-2-93301	10
chr3	9246797	9247147	MajorDMR-2-93302	3
chr3	9248069	9248202	MajorDMR-2-93303	2
chr3	9251599	9252793	MajorDMR-2-93304	7
chr3	9254290	9254580	MajorDMR-2-93305	3
chr3	9256130	9256947	MajorDMR-2-93306	4
chr3	9257987	9258898	MajorDMR-2-93307	27
chr3	9265284	9266868	MajorDMR-2-93308	19
chr3	9268543	9269394	MajorDMR-2-93309	8
chr3	9271016	9273066	MajorDMR-2-93310	19
chr3	9273593	9273668	MajorDMR-2-93311	2
chr3	9276049	9276276	MajorDMR-2-93312	2
chr3	9276823	9277153	MajorDMR-2-93313	4
chr3	9282507	9283795	MajorDMR-2-93314	6
chr3	9285055	9285852	MajorDMR-2-93315	9
chr3	9286958	9287540	MajorDMR-2-93316	4
chr3	9295149	9295297	MajorDMR-2-93317	5
chr3	9297731	9297924	MajorDMR-2-93318	4
chr3	9320256	9320425	MajorDMR-2-93319	4
chr3	9321169	9321512	MajorDMR-2-93320	3
chr3	9328912	9329353	MajorDMR-2-93321	6
chr3	9333103	9334017	MajorDMR-2-93322	7
chr3	9343757	9343796	MajorDMR-2-93323	4
chr3	9409263	9409566	MajorDMR-2-93324	4
chr3	9425941	9426337	MajorDMR-2-93325	7
chr3	9448114	9448149	MajorDMR-2-93326	2
chr3	9476297	9476546	MajorDMR-2-93327	4
chr3	9509162	9509389	MajorDMR-2-93328	3
chr3	9517306	9517391	MajorDMR-2-93329	3
chr3	9518447	9518924	MajorDMR-2-93330	3
chr3	9531541	9531606	MajorDMR-2-93331	2
chr3	9536267	9536716	MajorDMR-2-93332	6
chr3	9546735	9546846	MajorDMR-2-93333	4
chr3	9549880	9549892	MajorDMR-2-93334	2
chr3	9566315	9566433	MajorDMR-2-93335	2
chr3	9589778	9590459	MajorDMR-2-93336	6
chr3	9605121	9605672	MajorDMR-2-93337	4
chr3	9695343	9696056	MajorDMR-2-93338	11
chr3	9699586	9699850	MajorDMR-2-93339	2
chr3	9701724	9701781	MajorDMR-2-93340	2
chr3	9702767	9702956	MajorDMR-2-93341	4
chr3	9715790	9716353	MajorDMR-2-93342	3
chr3	9717834	9720382	MajorDMR-2-93343	15
chr3	9729186	9729547	MajorDMR-2-93344	7
chr3	9732529	9733027	MajorDMR-2-93345	7
chr3	9737168	9738672	MajorDMR-2-93346	19
chr3	9739692	9739865	MajorDMR-2-93347	2
chr3	9745144	9745370	MajorDMR-2-93348	2
chr3	9747038	9747203	MajorDMR-2-93349	4
chr3	9751255	9752447	MajorDMR-2-93350	9
chr3	9754614	9754622	MajorDMR-2-93351	2
chr3	9767728	9767736	MajorDMR-2-93352	2
chr3	9770830	9771862	MajorDMR-2-93353	17
chr3	9774366	9775066	MajorDMR-2-93354	5
chr3	9776975	9777199	MajorDMR-2-93355	3
chr3	9777815	9779291	MajorDMR-2-93356	10
chr3	9781655	9782079	MajorDMR-2-93357	3
chr3	9783418	9783853	MajorDMR-2-93358	9
chr3	9784767	9784978	MajorDMR-2-93359	4
chr3	9787515	9789411	MajorDMR-2-93360	19
chr3	9792490	9792837	MajorDMR-2-93361	4
chr3	9793467	9793753	MajorDMR-2-93362	7
chr3	9796431	9797217	MajorDMR-2-93363	6
chr3	9798235	9799451	MajorDMR-2-93364	14
chr3	9800375	9800406	MajorDMR-2-93365	2
chr3	9801783	9802247	MajorDMR-2-93366	7
chr3	9807578	9808584	MajorDMR-2-93367	4
chr3	9809130	9809396	MajorDMR-2-93368	3
chr3	9818141	9818396	MajorDMR-2-93369	2
chr3	9818998	9819493	MajorDMR-2-93370	2
chr3	9820395	9820804	MajorDMR-2-93371	5
chr3	9822209	9823341	MajorDMR-2-93372	13
chr3	9832145	9832159	MajorDMR-2-93373	2
chr3	9835510	9835535	MajorDMR-2-93374	2
chr3	9837804	9837896	MajorDMR-2-93375	3
chr3	9843875	9843978	MajorDMR-2-93376	2
chr3	9844481	9845104	MajorDMR-2-93377	20
chr3	9845934	9846554	MajorDMR-2-93378	8
chr3	9847916	9848310	MajorDMR-2-93379	14
chr3	9852672	9853181	MajorDMR-2-93380	4
chr3	9858934	9860274	MajorDMR-2-93381	26
chr3	9860814	9861546	MajorDMR-2-93382	5
chr3	9863738	9864118	MajorDMR-2-93383	4
chr3	9879225	9879421	MajorDMR-2-93384	4
chr3	9936229	9936247	MajorDMR-2-93385	2
chr3	9958171	9958184	MajorDMR-2-93386	2
chr3	9973901	9974162	MajorDMR-2-93387	2
chr3	9977728	9978053	MajorDMR-2-93388	4
chr3	9984237	9984432	MajorDMR-2-93389	2
chr3	9985094	9986268	MajorDMR-2-93390	18
chr3	9987066	9987713	MajorDMR-2-93391	10
chr3	9988391	9989996	MajorDMR-2-93392	45
chr3	9991317	9992754	MajorDMR-2-93393	18
chr3	9994315	9994536	MajorDMR-2-93394	3
chr3	9999204	9999267	MajorDMR-2-93395	2
chr3	10000977	10001878	MajorDMR-2-93396	12
chr3	10018840	10019288	MajorDMR-2-93397	2
chr3	10047628	10050391	MajorDMR-2-93398	33
chr3	10051056	10052078	MajorDMR-2-93399	32
chr3	10053346	10055519	MajorDMR-2-93400	31
chr3	10056290	10057081	MajorDMR-2-93401	6
chr3	10057694	10057795	MajorDMR-2-93402	4
chr3	10120739	10121600	MajorDMR-2-93403	8
chr3	10122738	10123051	MajorDMR-2-93404	3
chr3	10123555	10124709	MajorDMR-2-93405	9
chr3	10125282	10125747	MajorDMR-2-93406	12
chr3	10132420	10133905	MajorDMR-2-93407	12
chr3	10137144	10137895	MajorDMR-2-93408	7
chr3	10139958	10140115	MajorDMR-2-93409	3
chr3	10140677	10142149	MajorDMR-2-93410	18
chr3	10143091	10143259	MajorDMR-2-93411	3
chr3	10148119	10148483	MajorDMR-2-93412	8
chr3	10152058	10152223	MajorDMR-2-93413	4
chr3	10158457	10158643	MajorDMR-2-93414	2
chr3	10161095	10162642	MajorDMR-2-93415	8
chr3	10164296	10165280	MajorDMR-2-93416	10
chr3	10166067	10166439	MajorDMR-2-93417	2
chr3	10168176	10168190	MajorDMR-2-93418	3
chr3	10169970	10170473	MajorDMR-2-93419	2
chr3	10184114	10184219	MajorDMR-2-93420	3
chr3	10186490	10186771	MajorDMR-2-93421	2
chr3	10187337	10188896	MajorDMR-2-93422	8
chr3	10207208	10207476	MajorDMR-2-93423	5
chr3	10215201	10215857	MajorDMR-2-93424	10
chr3	10227386	10228507	MajorDMR-2-93425	7
chr3	10231208	10231461	MajorDMR-2-93426	4
chr3	10232649	10233290	MajorDMR-2-93427	12
chr3	10234376	10234659	MajorDMR-2-93428	4
chr3	10235347	10235853	MajorDMR-2-93429	5
chr3	10236448	10236838	MajorDMR-2-93430	3
chr3	10263850	10264020	MajorDMR-2-93431	3
chr3	10267603	10267734	MajorDMR-2-93432	2
chr3	10289245	10289606	MajorDMR-2-93433	4
chr3	10295819	10296335	MajorDMR-2-93434	4
chr3	10301092	10301213	MajorDMR-2-93435	2
chr3	10303858	10303954	MajorDMR-2-93436	3
chr3	10320599	10322088	MajorDMR-2-93437	20
chr3	10323557	10324570	MajorDMR-2-93438	10
chr3	10326462	10326702	MajorDMR-2-93439	2
chr3	10327452	10328055	MajorDMR-2-93440	11
chr3	10330853	10331221	MajorDMR-2-93441	10
chr3	10332927	10333164	MajorDMR-2-93442	5
chr3	10340723	10342091	MajorDMR-2-93443	17
chr3	10344939	10345119	MajorDMR-2-93444	8
chr3	10348331	10348431	MajorDMR-2-93445	3
chr3	10357116	10357141	MajorDMR-2-93446	2
chr3	10366610	10368308	MajorDMR-2-93447	6
chr3	10369082	10371869	MajorDMR-2-93448	53
chr3	10373832	10374603	MajorDMR-2-93449	10
chr3	10375225	10375871	MajorDMR-2-93450	9
chr3	10376460	10376933	MajorDMR-2-93451	4
chr3	10377717	10378585	MajorDMR-2-93452	28
chr3	10379105	10380069	MajorDMR-2-93453	21
chr3	10381240	10385587	MajorDMR-2-93454	67
chr3	10387102	10388213	MajorDMR-2-93455	27
chr3	10388735	10388902	MajorDMR-2-93456	3
chr3	10389579	10390233	MajorDMR-2-93457	8
chr3	10393869	10394710	MajorDMR-2-93458	7
chr3	10395964	10397183	MajorDMR-2-93459	6
chr3	10402424	10402476	MajorDMR-2-93460	3
chr3	10407659	10409464	MajorDMR-2-93461	20
chr3	10411285	10411623	MajorDMR-2-93462	2
chr3	10412867	10412929	MajorDMR-2-93463	2
chr3	10415484	10415797	MajorDMR-2-93464	3
chr3	10416327	10416682	MajorDMR-2-93465	4
chr3	10418419	10418635	MajorDMR-2-93466	4
chr3	10419936	10421241	MajorDMR-2-93467	24
chr3	10423711	10424337	MajorDMR-2-93468	4
chr3	10425470	10427069	MajorDMR-2-93469	25
chr3	10433172	10436497	MajorDMR-2-93470	30
chr3	10438926	10440394	MajorDMR-2-93471	15
chr3	10443072	10443291	MajorDMR-2-93472	3
chr3	10447052	10447166	MajorDMR-2-93473	6
chr3	10447836	10448639	MajorDMR-2-93474	8
chr3	10449148	10449616	MajorDMR-2-93475	9
chr3	10450234	10450340	MajorDMR-2-93476	4
chr3	10450954	10451242	MajorDMR-2-93477	2
chr3	10452119	10454464	MajorDMR-2-93478	32
chr3	10455130	10455357	MajorDMR-2-93479	6
chr3	10455924	10455940	MajorDMR-2-93480	2
chr3	10456520	10459424	MajorDMR-2-93481	37
chr3	10460460	10460917	MajorDMR-2-93482	4
chr3	10461624	10462068	MajorDMR-2-93483	7
chr3	10463456	10464508	MajorDMR-2-93484	9
chr3	10465673	10467607	MajorDMR-2-93485	22
chr3	10468194	10468244	MajorDMR-2-93486	4
chr3	10469039	10469084	MajorDMR-2-93487	3
chr3	10469604	10469896	MajorDMR-2-93488	2
chr3	10470757	10471016	MajorDMR-2-93489	5
chr3	10471723	10472430	MajorDMR-2-93490	3
chr3	10473816	10473910	MajorDMR-2-93491	3
chr3	10474462	10474530	MajorDMR-2-93492	5
chr3	10478315	10480546	MajorDMR-2-93493	20
chr3	10485208	10485365	MajorDMR-2-93494	3
chr3	10485880	10488199	MajorDMR-2-93495	18
chr3	10488991	10489178	MajorDMR-2-93496	4
chr3	10489966	10490570	MajorDMR-2-93497	4
chr3	10491727	10492088	MajorDMR-2-93498	3
chr3	10492742	10493402	MajorDMR-2-93499	6
chr3	10495322	10495708	MajorDMR-2-93500	2
chr3	10498234	10499120	MajorDMR-2-93501	6
chr3	10499759	10499777	MajorDMR-2-93502	3
chr3	10500479	10501124	MajorDMR-2-93503	7
chr3	10502852	10505136	MajorDMR-2-93504	13
chr3	10507434	10508606	MajorDMR-2-93505	11
chr3	10509227	10510599	MajorDMR-2-93506	13
chr3	10511681	10511918	MajorDMR-2-93507	4
chr3	10513559	10514530	MajorDMR-2-93508	16
chr3	10515177	10519185	MajorDMR-2-93509	21
chr3	10521362	10522013	MajorDMR-2-93510	4
chr3	10523014	10523098	MajorDMR-2-93511	2
chr3	10524597	10526264	MajorDMR-2-93512	22
chr3	10526946	10527011	MajorDMR-2-93513	2
chr3	10527615	10528239	MajorDMR-2-93514	11
chr3	10529405	10529428	MajorDMR-2-93515	2
chr3	10531753	10532303	MajorDMR-2-93516	5
chr3	10532930	10533626	MajorDMR-2-93517	6
chr3	10534421	10535311	MajorDMR-2-93518	7
chr3	10535919	10536064	MajorDMR-2-93519	2
chr3	10536918	10538628	MajorDMR-2-93520	14
chr3	10539412	10541075	MajorDMR-2-93521	26
chr3	10541778	10544947	MajorDMR-2-93522	45
chr3	10547933	10549659	MajorDMR-2-93523	14
chr3	10560029	10560606	MajorDMR-2-93524	17
chr3	10564315	10564359	MajorDMR-2-93525	2
chr3	10588481	10589947	MajorDMR-2-93526	16
chr3	10592772	10594642	MajorDMR-2-93527	17
chr3	10598758	10600011	MajorDMR-2-93528	11
chr3	10603749	10604046	MajorDMR-2-93529	3
chr3	10607026	10607166	MajorDMR-2-93530	4
chr3	10611073	10611083	MajorDMR-2-93531	2
chr3	10611862	10613868	MajorDMR-2-93532	20
chr3	10615893	10616519	MajorDMR-2-93533	8
chr3	10617531	10617931	MajorDMR-2-93534	8
chr3	10618543	10618950	MajorDMR-2-93535	2
chr3	10620404	10620873	MajorDMR-2-93536	2
chr3	10621759	10623158	MajorDMR-2-93537	18
chr3	10624000	10624613	MajorDMR-2-93538	6
chr3	10629483	10630400	MajorDMR-2-93539	8
chr3	10631209	10631444	MajorDMR-2-93540	2
chr3	10632305	10632310	MajorDMR-2-93541	2
chr3	10644761	10644797	MajorDMR-2-93542	2
chr3	10650843	10651263	MajorDMR-2-93543	2
chr3	10661137	10661317	MajorDMR-2-93544	6
chr3	10670670	10671810	MajorDMR-2-93545	25
chr3	10679715	10679819	MajorDMR-2-93546	2
chr3	10683274	10683460	MajorDMR-2-93547	4
chr3	10686717	10686775	MajorDMR-2-93548	3
chr3	10695479	10695533	MajorDMR-2-93549	2
chr3	10707947	10708833	MajorDMR-2-93550	9
chr3	10730888	10731537	MajorDMR-2-93551	6
chr3	10732293	10732609	MajorDMR-2-93552	5
chr3	10736778	10737345	MajorDMR-2-93553	5
chr3	10738112	10738560	MajorDMR-2-93554	4
chr3	10739246	10740474	MajorDMR-2-93555	8
chr3	10741518	10742264	MajorDMR-2-93556	7
chr3	10742894	10744329	MajorDMR-2-93557	13
chr3	10745145	10746210	MajorDMR-2-93558	8
chr3	10747566	10747960	MajorDMR-2-93559	3
chr3	10750187	10751108	MajorDMR-2-93560	7
chr3	10757685	10758450	MajorDMR-2-93561	6
chr3	10770800	10771817	MajorDMR-2-93562	11
chr3	10776264	10776368	MajorDMR-2-93563	2
chr3	10805330	10805354	MajorDMR-2-93564	2
chr3	10831754	10831900	MajorDMR-2-93565	3
chr3	10837814	10837936	MajorDMR-2-93566	4
chr3	10856285	10856723	MajorDMR-2-93567	9
chr3	10885902	10887358	MajorDMR-2-93568	15
chr3	11102304	11103118	MajorDMR-2-93569	16
chr3	11118526	11118653	MajorDMR-2-93570	6
chr3	11132463	11133125	MajorDMR-2-93571	10
chr3	11137654	11138166	MajorDMR-2-93572	4
chr3	11158166	11158863	MajorDMR-2-93573	10
chr3	11161945	11161982	MajorDMR-2-93574	2
chr3	11167337	11167384	MajorDMR-2-93575	2
chr3	11172477	11173174	MajorDMR-2-93576	7
chr3	11177985	11179858	MajorDMR-2-93577	35
chr3	11210802	11211343	MajorDMR-2-93578	6
chr3	11249548	11251198	MajorDMR-2-93579	15
chr3	11253280	11254197	MajorDMR-2-93580	8
chr3	11266964	11267021	MajorDMR-2-93581	2
chr3	11376156	11376760	MajorDMR-2-93582	6
chr3	11383411	11383761	MajorDMR-2-93583	4
chr3	11389482	11389504	MajorDMR-2-93584	2
chr3	11404252	11405232	MajorDMR-2-93585	11
chr3	11406159	11406528	MajorDMR-2-93586	5
chr3	11407051	11408425	MajorDMR-2-93587	27
chr3	11409767	11409887	MajorDMR-2-93588	2
chr3	11410567	11411007	MajorDMR-2-93589	3
chr3	11415626	11416333	MajorDMR-2-93590	9
chr3	11428014	11428505	MajorDMR-2-93591	2
chr3	11430654	11431600	MajorDMR-2-93592	10
chr3	11432494	11432818	MajorDMR-2-93593	4
chr3	11464521	11464600	MajorDMR-2-93594	3
chr3	11494492	11494685	MajorDMR-2-93595	3
chr3	11498730	11498763	MajorDMR-2-93596	3
chr3	11504637	11504655	MajorDMR-2-93597	2
chr3	11505930	11506227	MajorDMR-2-93598	6
chr3	11545980	11546151	MajorDMR-2-93599	2
chr3	11546662	11546719	MajorDMR-2-93600	2
chr3	11552257	11552441	MajorDMR-2-93601	3
chr3	11554933	11555302	MajorDMR-2-93602	14
chr3	11555979	11556346	MajorDMR-2-93603	4
chr3	11559109	11559341	MajorDMR-2-93604	6
chr3	11575087	11576208	MajorDMR-2-93605	21
chr3	11595668	11595867	MajorDMR-2-93606	3
chr3	11597268	11598229	MajorDMR-2-93607	15
chr3	11598772	11599028	MajorDMR-2-93608	3
chr3	11600021	11600231	MajorDMR-2-93609	10
chr3	11601138	11601496	MajorDMR-2-93610	2
chr3	11609603	11609916	MajorDMR-2-93611	8
chr3	11612004	11612956	MajorDMR-2-93612	15
chr3	11655338	11655571	MajorDMR-2-93613	5
chr3	11671112	11671662	MajorDMR-2-93614	3
chr3	11703397	11703866	MajorDMR-2-93615	5
chr3	11710075	11710835	MajorDMR-2-93616	6
chr3	11711621	11711762	MajorDMR-2-93617	2
chr3	11712402	11712929	MajorDMR-2-93618	8
chr3	11713721	11713805	MajorDMR-2-93619	2
chr3	11717358	11717754	MajorDMR-2-93620	11
chr3	11720315	11720433	MajorDMR-2-93621	4
chr3	11721734	11722635	MajorDMR-2-93622	27
chr3	11746577	11746952	MajorDMR-2-93623	24
chr3	11753058	11753854	MajorDMR-2-93624	8
chr3	11763044	11763068	MajorDMR-2-93625	2
chr3	11780991	11781071	MajorDMR-2-93626	6
chr3	11798865	11799636	MajorDMR-2-93627	14
chr3	11849562	11850034	MajorDMR-2-93628	12
chr3	11859501	11860198	MajorDMR-2-93629	9
chr3	11864293	11864320	MajorDMR-2-93630	2
chr3	11888789	11888838	MajorDMR-2-93631	2
chr3	11996030	11996220	MajorDMR-2-93632	2
chr3	11997920	11998583	MajorDMR-2-93633	8
chr3	12003603	12003703	MajorDMR-2-93634	4
chr3	12004204	12004296	MajorDMR-2-93635	3
chr3	12011118	12013249	MajorDMR-2-93636	14
chr3	12013829	12013966	MajorDMR-2-93637	2
chr3	12016206	12016409	MajorDMR-2-93638	4
chr3	12019397	12019998	MajorDMR-2-93639	7
chr3	12023892	12024610	MajorDMR-2-93640	5
chr3	12039540	12040815	MajorDMR-2-93641	15
chr3	12044890	12044985	MajorDMR-2-93642	2
chr3	12049647	12049692	MajorDMR-2-93643	2
chr3	12061326	12061561	MajorDMR-2-93644	5
chr3	12075217	12075521	MajorDMR-2-93645	2
chr3	12077768	12077820	MajorDMR-2-93646	2
chr3	12081908	12082123	MajorDMR-2-93647	13
chr3	12084421	12084439	MajorDMR-2-93648	2
chr3	12088310	12088366	MajorDMR-2-93649	2
chr3	12089187	12089500	MajorDMR-2-93650	2
chr3	12090407	12091014	MajorDMR-2-93651	4
chr3	12092967	12093665	MajorDMR-2-93652	5
chr3	12098606	12098771	MajorDMR-2-93653	4
chr3	12101832	12102478	MajorDMR-2-93654	4
chr3	12108599	12108640	MajorDMR-2-93655	2
chr3	12113379	12113682	MajorDMR-2-93656	3
chr3	12124528	12124804	MajorDMR-2-93657	3
chr3	12126355	12126587	MajorDMR-2-93658	2
chr3	12148907	12149142	MajorDMR-2-93659	5
chr3	12149677	12150095	MajorDMR-2-93660	5
chr3	12163406	12163864	MajorDMR-2-93661	5
chr3	12184832	12186036	MajorDMR-2-93662	9
chr3	12190581	12191061	MajorDMR-2-93663	5
chr3	12197629	12198046	MajorDMR-2-93664	3
chr3	12207037	12207298	MajorDMR-2-93665	2
chr3	12217275	12217452	MajorDMR-2-93666	2
chr3	12224401	12225315	MajorDMR-2-93667	6
chr3	12226299	12226445	MajorDMR-2-93668	4
chr3	12228665	12230737	MajorDMR-2-93669	16
chr3	12231473	12232085	MajorDMR-2-93670	7
chr3	12236247	12236304	MajorDMR-2-93671	3
chr3	12266310	12266511	MajorDMR-2-93672	8
chr3	12271496	12272040	MajorDMR-2-93673	4
chr3	12275314	12276007	MajorDMR-2-93674	10
chr3	12276762	12277491	MajorDMR-2-93675	6
chr3	12280688	12281084	MajorDMR-2-93676	6
chr3	12477992	12478668	MajorDMR-2-93677	12
chr3	12484693	12484788	MajorDMR-2-93678	3
chr3	12555906	12555920	MajorDMR-2-93679	3
chr3	12561790	12561796	MajorDMR-2-93680	2
chr3	12573568	12574212	MajorDMR-2-93681	12
chr3	12575374	12575698	MajorDMR-2-93682	5
chr3	12586002	12586971	MajorDMR-2-93683	14
chr3	12597235	12597273	MajorDMR-2-93684	2
chr3	12627813	12628885	MajorDMR-2-93685	12
chr3	12629430	12629843	MajorDMR-2-93686	2
chr3	12630971	12631127	MajorDMR-2-93687	4
chr3	12634830	12635161	MajorDMR-2-93688	6
chr3	12635930	12636090	MajorDMR-2-93689	2
chr3	12638557	12638599	MajorDMR-2-93690	2
chr3	12641706	12642341	MajorDMR-2-93691	10
chr3	12702954	12703067	MajorDMR-2-93692	7
chr3	12745249	12745901	MajorDMR-2-93693	4
chr3	12747463	12747699	MajorDMR-2-93694	2
chr3	12750419	12750527	MajorDMR-2-93695	2
chr3	12755226	12755694	MajorDMR-2-93696	6
chr3	12770339	12770438	MajorDMR-2-93697	2
chr3	12771103	12771188	MajorDMR-2-93698	2
chr3	12772496	12772512	MajorDMR-2-93699	2
chr3	12792195	12792604	MajorDMR-2-93700	5
chr3	12837670	12837821	MajorDMR-2-93701	2
chr3	12839666	12840648	MajorDMR-2-93702	5
chr3	12857392	12858550	MajorDMR-2-93703	13
chr3	12877611	12877710	MajorDMR-2-93704	5
chr3	12878734	12879116	MajorDMR-2-93705	4
chr3	12917674	12918016	MajorDMR-2-93706	14
chr3	12933047	12933296	MajorDMR-2-93707	3
chr3	12935935	12936063	MajorDMR-2-93708	2
chr3	12942213	12942647	MajorDMR-2-93709	2
chr3	12943689	12944789	MajorDMR-2-93710	24
chr3	12946593	12947090	MajorDMR-2-93711	13
chr3	12957045	12957051	MajorDMR-2-93712	2
chr3	12964688	12966208	MajorDMR-2-93713	22
chr3	12982193	12982225	MajorDMR-2-93714	2
chr3	12988241	12988300	MajorDMR-2-93715	2
chr3	12988819	12988994	MajorDMR-2-93716	4
chr3	12998390	12999159	MajorDMR-2-93717	4
chr3	13002738	13003217	MajorDMR-2-93718	5
chr3	13011199	13011309	MajorDMR-2-93719	5
chr3	13024841	13025463	MajorDMR-2-93720	9
chr3	13028254	13028823	MajorDMR-2-93721	13
chr3	13037012	13037554	MajorDMR-2-93722	3
chr3	13048162	13048247	MajorDMR-2-93723	3
chr3	13048944	13049766	MajorDMR-2-93724	13
chr3	13051521	13051652	MajorDMR-2-93725	4
chr3	13053536	13053679	MajorDMR-2-93726	3
chr3	13058946	13059983	MajorDMR-2-93727	15
chr3	13072189	13072884	MajorDMR-2-93728	11
chr3	13081670	13081680	MajorDMR-2-93729	2
chr3	13087239	13088218	MajorDMR-2-93730	17
chr3	13093658	13096642	MajorDMR-2-93731	54
chr3	13099628	13100551	MajorDMR-2-93732	15
chr3	13105655	13106959	MajorDMR-2-93733	5
chr3	13108357	13108506	MajorDMR-2-93734	3
chr3	13111732	13112142	MajorDMR-2-93735	2
chr3	13113233	13113733	MajorDMR-2-93736	8
chr3	13115894	13116307	MajorDMR-2-93737	2
chr3	13117598	13118188	MajorDMR-2-93738	7
chr3	13119792	13119808	MajorDMR-2-93739	2
chr3	13132438	13132612	MajorDMR-2-93740	6
chr3	13140760	13141132	MajorDMR-2-93741	8
chr3	13142746	13143492	MajorDMR-2-93742	11
chr3	13146949	13149002	MajorDMR-2-93743	17
chr3	13149938	13150068	MajorDMR-2-93744	4
chr3	13158117	13158159	MajorDMR-2-93745	3
chr3	13179960	13180083	MajorDMR-2-93746	4
chr3	13185610	13186266	MajorDMR-2-93747	19
chr3	13200226	13202854	MajorDMR-2-93748	23
chr3	13208070	13208709	MajorDMR-2-93749	11
chr3	13219177	13219218	MajorDMR-2-93750	3
chr3	13245613	13246212	MajorDMR-2-93751	19
chr3	13249487	13250618	MajorDMR-2-93752	8
chr3	13275722	13275780	MajorDMR-2-93753	3
chr3	13286714	13286724	MajorDMR-2-93754	2
chr3	13291050	13291854	MajorDMR-2-93755	18
chr3	13294023	13294035	MajorDMR-2-93756	4
chr3	13295001	13296534	MajorDMR-2-93757	20
chr3	13307381	13308494	MajorDMR-2-93758	19
chr3	13309147	13310803	MajorDMR-2-93759	23
chr3	13319496	13320057	MajorDMR-2-93760	4
chr3	13338012	13338446	MajorDMR-2-93761	6
chr3	13359020	13359520	MajorDMR-2-93762	19
chr3	13383239	13383335	MajorDMR-2-93763	3
chr3	13386250	13386312	MajorDMR-2-93764	3
chr3	13401852	13402248	MajorDMR-2-93765	8
chr3	13421761	13421796	MajorDMR-2-93766	2
chr3	13430357	13430719	MajorDMR-2-93767	10
chr3	13455292	13455341	MajorDMR-2-93768	2
chr3	13493872	13494563	MajorDMR-2-93769	3
chr3	13515572	13516204	MajorDMR-2-93770	17
chr3	13517235	13517260	MajorDMR-2-93771	2
chr3	13520668	13520795	MajorDMR-2-93772	5
chr3	13535783	13536240	MajorDMR-2-93773	4
chr3	13537534	13537788	MajorDMR-2-93774	2
chr3	13539597	13540692	MajorDMR-2-93775	16
chr3	13553696	13555991	MajorDMR-2-93776	43
chr3	13559848	13560530	MajorDMR-2-93777	7
chr3	13574721	13575387	MajorDMR-2-93778	7
chr3	13576514	13577369	MajorDMR-2-93779	23
chr3	13578266	13579192	MajorDMR-2-93780	15
chr3	13580839	13581452	MajorDMR-2-93781	8
chr3	13586119	13586302	MajorDMR-2-93782	3
chr3	13594005	13595543	MajorDMR-2-93783	25
chr3	13597022	13597837	MajorDMR-2-93784	26
chr3	13601178	13601649	MajorDMR-2-93785	8
chr3	13611194	13612026	MajorDMR-2-93786	14
chr3	13616397	13617577	MajorDMR-2-93787	14
chr3	13619874	13619990	MajorDMR-2-93788	2
chr3	13632377	13632570	MajorDMR-2-93789	3
chr3	13635307	13635720	MajorDMR-2-93790	6
chr3	13636422	13637064	MajorDMR-2-93791	12
chr3	13637599	13637621	MajorDMR-2-93792	2
chr3	13638900	13638955	MajorDMR-2-93793	2
chr3	13639519	13639780	MajorDMR-2-93794	4
chr3	13695696	13695792	MajorDMR-2-93795	4
chr3	13700271	13700484	MajorDMR-2-93796	4
chr3	13707093	13707938	MajorDMR-2-93797	13
chr3	13715347	13717365	MajorDMR-2-93798	19
chr3	13717883	13718273	MajorDMR-2-93799	4
chr3	13815316	13816125	MajorDMR-2-93800	13
chr3	13824073	13825140	MajorDMR-2-93801	7
chr3	13833005	13833512	MajorDMR-2-93802	6
chr3	13899884	13900327	MajorDMR-2-93803	4
chr3	13907886	13908413	MajorDMR-2-93804	10
chr3	13908997	13909049	MajorDMR-2-93805	2
chr3	13913949	13914052	MajorDMR-2-93806	3
chr3	13928619	13929262	MajorDMR-2-93807	5
chr3	13933152	13933666	MajorDMR-2-93808	4
chr3	13938808	13938923	MajorDMR-2-93809	2
chr3	13974144	13974160	MajorDMR-2-93810	3
chr3	13978970	13979247	MajorDMR-2-93811	4
chr3	14167594	14167934	MajorDMR-2-93812	6
chr3	14175483	14175578	MajorDMR-2-93813	2
chr3	14176474	14176623	MajorDMR-2-93814	6
chr3	14179958	14180026	MajorDMR-2-93815	2
chr3	14182900	14185058	MajorDMR-2-93816	20
chr3	14185719	14185927	MajorDMR-2-93817	3
chr3	14186586	14188183	MajorDMR-2-93818	18
chr3	14195334	14196169	MajorDMR-2-93819	8
chr3	14284129	14284791	MajorDMR-2-93820	8
chr3	14286815	14287318	MajorDMR-2-93821	6
chr3	14290484	14290580	MajorDMR-2-93822	2
chr3	14291128	14291396	MajorDMR-2-93823	3
chr3	14307157	14308796	MajorDMR-2-93824	24
chr3	14339227	14339574	MajorDMR-2-93825	8
chr3	14342328	14342879	MajorDMR-2-93826	9
chr3	14378618	14379027	MajorDMR-2-93827	9
chr3	14392528	14393899	MajorDMR-2-93828	26
chr3	14415500	14416339	MajorDMR-2-93829	7
chr3	14421100	14421934	MajorDMR-2-93830	3
chr3	14423689	14424365	MajorDMR-2-93831	9
chr3	14432477	14433320	MajorDMR-2-93832	12
chr3	14439752	14440187	MajorDMR-2-93833	11
chr3	14447258	14447509	MajorDMR-2-93834	4
chr3	14451834	14452411	MajorDMR-2-93835	6
chr3	14462466	14462533	MajorDMR-2-93836	4
chr3	14475756	14475866	MajorDMR-2-93837	2
chr3	14476506	14476610	MajorDMR-2-93838	5
chr3	14480398	14481859	MajorDMR-2-93839	9
chr3	14482593	14482855	MajorDMR-2-93840	2
chr3	14490860	14491038	MajorDMR-2-93841	4
chr3	14491791	14492276	MajorDMR-2-93842	5
chr3	14493754	14493937	MajorDMR-2-93843	7
chr3	14502385	14502492	MajorDMR-2-93844	3
chr3	14521238	14521254	MajorDMR-2-93845	2
chr3	14535092	14535237	MajorDMR-2-93846	9
chr3	14584914	14585473	MajorDMR-2-93847	7
chr3	14605822	14605838	MajorDMR-2-93848	2
chr3	14668763	14668870	MajorDMR-2-93849	3
chr3	14710097	14711495	MajorDMR-2-93850	9
chr3	14732321	14732435	MajorDMR-2-93851	2
chr3	14753683	14753689	MajorDMR-2-93852	3
chr3	14767197	14767725	MajorDMR-2-93853	5
chr3	14830908	14831463	MajorDMR-2-93854	7
chr3	14859178	14859811	MajorDMR-2-93855	6
chr3	14944088	14944461	MajorDMR-2-93856	2
chr3	15080732	15081010	MajorDMR-2-93857	2
chr3	15084232	15084517	MajorDMR-2-93858	2
chr3	15143360	15145066	MajorDMR-2-93859	13
chr3	15150139	15150457	MajorDMR-2-93860	3
chr3	15178498	15178642	MajorDMR-2-93861	3
chr3	15196985	15198098	MajorDMR-2-93862	7
chr3	15208257	15208483	MajorDMR-2-93863	3
chr3	15238091	15238136	MajorDMR-2-93864	2
chr3	15246389	15246729	MajorDMR-2-93865	4
chr3	15257548	15257893	MajorDMR-2-93866	2
chr3	15263454	15263735	MajorDMR-2-93867	7
chr3	15294549	15295026	MajorDMR-2-93868	7
chr3	15296118	15296131	MajorDMR-2-93869	2
chr3	15296929	15297496	MajorDMR-2-93870	6
chr3	15298516	15298563	MajorDMR-2-93871	2
chr3	15307551	15307920	MajorDMR-2-93872	10
chr3	15310165	15310923	MajorDMR-2-93873	9
chr3	15311583	15312100	MajorDMR-2-93874	4
chr3	15321431	15321831	MajorDMR-2-93875	5
chr3	15325976	15326032	MajorDMR-2-93876	3
chr3	15329722	15329778	MajorDMR-2-93877	3
chr3	15337087	15337252	MajorDMR-2-93878	3
chr3	15340657	15340681	MajorDMR-2-93879	2
chr3	15341898	15342951	MajorDMR-2-93880	8
chr3	15343465	15343567	MajorDMR-2-93881	2
chr3	15355195	15355211	MajorDMR-2-93882	2
chr3	15358140	15358756	MajorDMR-2-93883	10
chr3	15366803	15367106	MajorDMR-2-93884	4
chr3	15367757	15367958	MajorDMR-2-93885	4
chr3	15369341	15369610	MajorDMR-2-93886	3
chr3	15370634	15371238	MajorDMR-2-93887	7
chr3	15371749	15371841	MajorDMR-2-93888	4
chr3	15374506	15375048	MajorDMR-2-93889	16
chr3	15382788	15382809	MajorDMR-2-93890	2
chr3	15420658	15421170	MajorDMR-2-93891	3
chr3	15421849	15422653	MajorDMR-2-93892	23
chr3	15451370	15451524	MajorDMR-2-93893	2
chr3	15473001	15473050	MajorDMR-2-93894	2
chr3	15475341	15476356	MajorDMR-2-93895	7
chr3	15478298	15478371	MajorDMR-2-93896	2
chr3	15481505	15481782	MajorDMR-2-93897	4
chr3	15482579	15483034	MajorDMR-2-93898	6
chr3	15490491	15490535	MajorDMR-2-93899	3
chr3	15502597	15502810	MajorDMR-2-93900	2
chr3	15508913	15509879	MajorDMR-2-93901	12
chr3	15517886	15518382	MajorDMR-2-93902	5
chr3	15524703	15525123	MajorDMR-2-93903	2
chr3	15528445	15528862	MajorDMR-2-93904	4
chr3	15537252	15537384	MajorDMR-2-93905	4
chr3	15554713	15554867	MajorDMR-2-93906	4
chr3	15561761	15562025	MajorDMR-2-93907	2
chr3	15584258	15584959	MajorDMR-2-93908	11
chr3	15602762	15603025	MajorDMR-2-93909	3
chr3	15606499	15606565	MajorDMR-2-93910	2
chr3	15619322	15620048	MajorDMR-2-93911	7
chr3	15621758	15621827	MajorDMR-2-93912	2
chr3	15625071	15625223	MajorDMR-2-93913	2
chr3	15626823	15626994	MajorDMR-2-93914	3
chr3	15639240	15639925	MajorDMR-2-93915	8
chr3	15641663	15641909	MajorDMR-2-93916	3
chr3	15671527	15671557	MajorDMR-2-93917	2
chr3	15687543	15687839	MajorDMR-2-93918	10
chr3	15688629	15688741	MajorDMR-2-93919	6
chr3	15701806	15702666	MajorDMR-2-93920	9
chr3	15703583	15703757	MajorDMR-2-93921	2
chr3	15828882	15829519	MajorDMR-2-93922	4
chr3	15847357	15848154	MajorDMR-2-93923	10
chr3	15849545	15849744	MajorDMR-2-93924	3
chr3	15866961	15866997	MajorDMR-2-93925	2
chr3	15973605	15974172	MajorDMR-2-93926	4
chr3	15976838	15977514	MajorDMR-2-93927	4
chr3	15978624	15978674	MajorDMR-2-93928	5
chr3	15993972	15994237	MajorDMR-2-93929	3
chr3	16018286	16018607	MajorDMR-2-93930	2
chr3	16020226	16021566	MajorDMR-2-93931	8
chr3	16126409	16127059	MajorDMR-2-93932	4
chr3	16127907	16128350	MajorDMR-2-93933	9
chr3	16154801	16155102	MajorDMR-2-93934	2
chr3	16155907	16157895	MajorDMR-2-93935	15
chr3	16160590	16160970	MajorDMR-2-93936	8
chr3	16163626	16163928	MajorDMR-2-93937	3
chr3	16173745	16174302	MajorDMR-2-93938	6
chr3	16175751	16176276	MajorDMR-2-93939	5
chr3	16176976	16177433	MajorDMR-2-93940	8
chr3	16190108	16190475	MajorDMR-2-93941	5
chr3	16193841	16194469	MajorDMR-2-93942	3
chr3	16225189	16225716	MajorDMR-2-93943	5
chr3	16228276	16228355	MajorDMR-2-93944	2
chr3	16243715	16243868	MajorDMR-2-93945	2
chr3	16245325	16245392	MajorDMR-2-93946	3
chr3	16295393	16295489	MajorDMR-2-93947	3
chr3	16309938	16310134	MajorDMR-2-93948	2
chr3	16330467	16330600	MajorDMR-2-93949	2
chr3	16331334	16331674	MajorDMR-2-93950	4
chr3	16337484	16337613	MajorDMR-2-93951	2
chr3	16339449	16342314	MajorDMR-2-93952	21
chr3	16349338	16349704	MajorDMR-2-93953	3
chr3	16351112	16351308	MajorDMR-2-93954	2
chr3	16352352	16352549	MajorDMR-2-93955	6
chr3	16360051	16360470	MajorDMR-2-93956	2
chr3	16361449	16361538	MajorDMR-2-93957	2
chr3	16363374	16364076	MajorDMR-2-93958	10
chr3	16376465	16377560	MajorDMR-2-93959	15
chr3	16386708	16387557	MajorDMR-2-93960	14
chr3	16395071	16395415	MajorDMR-2-93961	2
chr3	16407844	16408076	MajorDMR-2-93962	2
chr3	16413210	16416190	MajorDMR-2-93963	24
chr3	16417218	16417254	MajorDMR-2-93964	2
chr3	16418630	16419352	MajorDMR-2-93965	8
chr3	16419993	16419999	MajorDMR-2-93966	2
chr3	16426608	16428041	MajorDMR-2-93967	9
chr3	16429219	16429535	MajorDMR-2-93968	7
chr3	16430593	16430744	MajorDMR-2-93969	2
chr3	16433939	16435038	MajorDMR-2-93970	6
chr3	16437855	16438052	MajorDMR-2-93971	3
chr3	16440456	16441356	MajorDMR-2-93972	6
chr3	16441920	16442008	MajorDMR-2-93973	2
chr3	16442811	16443727	MajorDMR-2-93974	7
chr3	16448849	16449241	MajorDMR-2-93975	2
chr3	16452162	16452773	MajorDMR-2-93976	5
chr3	16460666	16461637	MajorDMR-2-93977	13
chr3	16465787	16466115	MajorDMR-2-93978	4
chr3	16466619	16469717	MajorDMR-2-93979	37
chr3	16480045	16480431	MajorDMR-2-93980	5
chr3	16481011	16481798	MajorDMR-2-93981	15
chr3	16491129	16491512	MajorDMR-2-93982	2
chr3	16496021	16496874	MajorDMR-2-93983	9
chr3	16498170	16498999	MajorDMR-2-93984	4
chr3	16502035	16502218	MajorDMR-2-93985	3
chr3	16503571	16503603	MajorDMR-2-93986	2
chr3	16514138	16514343	MajorDMR-2-93987	5
chr3	16515295	16516713	MajorDMR-2-93988	8
chr3	16517237	16517656	MajorDMR-2-93989	4
chr3	16523307	16523976	MajorDMR-2-93990	5
chr3	16534595	16534864	MajorDMR-2-93991	9
chr3	16537684	16538401	MajorDMR-2-93992	7
chr3	16539675	16540262	MajorDMR-2-93993	4
chr3	16540972	16541221	MajorDMR-2-93994	3
chr3	16544122	16546586	MajorDMR-2-93995	12
chr3	16547105	16547299	MajorDMR-2-93996	2
chr3	16549539	16550054	MajorDMR-2-93997	3
chr3	16550898	16552499	MajorDMR-2-93998	12
chr3	16553498	16554069	MajorDMR-2-93999	9
chr3	16555503	16557016	MajorDMR-2-94000	11
chr3	16557908	16557921	MajorDMR-2-94001	2
chr3	16562014	16562619	MajorDMR-2-94002	3
chr3	16565116	16565804	MajorDMR-2-94003	4
chr3	16570139	16570852	MajorDMR-2-94004	5
chr3	16571541	16571551	MajorDMR-2-94005	2
chr3	16572834	16574080	MajorDMR-2-94006	15
chr3	16580189	16580677	MajorDMR-2-94007	6
chr3	16705422	16705814	MajorDMR-2-94008	6
chr3	16710629	16710930	MajorDMR-2-94009	5
chr3	16762086	16762737	MajorDMR-2-94010	6
chr3	16819749	16820671	MajorDMR-2-94011	11
chr3	16824299	16824583	MajorDMR-2-94012	3
chr3	16831020	16831518	MajorDMR-2-94013	3
chr3	16832338	16832370	MajorDMR-2-94014	3
chr3	16834976	16835261	MajorDMR-2-94015	7
chr3	16847230	16847300	MajorDMR-2-94016	2
chr3	16849035	16849828	MajorDMR-2-94017	8
chr3	16865582	16865663	MajorDMR-2-94018	3
chr3	16867020	16867549	MajorDMR-2-94019	7
chr3	16873522	16874025	MajorDMR-2-94020	7
chr3	16880035	16880595	MajorDMR-2-94021	3
chr3	16883234	16883900	MajorDMR-2-94022	7
chr3	16905809	16906400	MajorDMR-2-94023	7
chr3	16924164	16924550	MajorDMR-2-94024	5
chr3	16942924	16943006	MajorDMR-2-94025	2
chr3	16968167	16968628	MajorDMR-2-94026	2
chr3	16969866	16970307	MajorDMR-2-94027	2
chr3	16971492	16971571	MajorDMR-2-94028	2
chr3	16972382	16973636	MajorDMR-2-94029	7
chr3	16974159	16975567	MajorDMR-2-94030	11
chr3	16979268	16979301	MajorDMR-2-94031	2
chr3	16981382	16981816	MajorDMR-2-94032	5
chr3	16991191	16991205	MajorDMR-2-94033	2
chr3	17020151	17020425	MajorDMR-2-94034	3
chr3	17066449	17066471	MajorDMR-2-94035	2
chr3	17086474	17086756	MajorDMR-2-94036	2
chr3	17097549	17097643	MajorDMR-2-94037	2
chr3	17101162	17102055	MajorDMR-2-94038	11
chr3	17102652	17102697	MajorDMR-2-94039	3
chr3	17129834	17130677	MajorDMR-2-94040	8
chr3	17149824	17149881	MajorDMR-2-94041	2
chr3	17200873	17201069	MajorDMR-2-94042	3
chr3	17229204	17229534	MajorDMR-2-94043	4
chr3	17231803	17232505	MajorDMR-2-94044	7
chr3	17233138	17233270	MajorDMR-2-94045	4
chr3	17277791	17277978	MajorDMR-2-94046	3
chr3	17313285	17313401	MajorDMR-2-94047	2
chr3	17437570	17437974	MajorDMR-2-94048	4
chr3	17508854	17509505	MajorDMR-2-94049	5
chr3	17510902	17511549	MajorDMR-2-94050	5
chr3	17512140	17512747	MajorDMR-2-94051	6
chr3	17513363	17513440	MajorDMR-2-94052	2
chr3	17516082	17516277	MajorDMR-2-94053	3
chr3	17575183	17575509	MajorDMR-2-94054	4
chr3	17577409	17577618	MajorDMR-2-94055	2
chr3	17595489	17595530	MajorDMR-2-94056	2
chr3	17622515	17622584	MajorDMR-2-94057	3
chr3	17666897	17666958	MajorDMR-2-94058	2
chr3	17674067	17674265	MajorDMR-2-94059	3
chr3	17689484	17689508	MajorDMR-2-94060	2
chr3	17713943	17714344	MajorDMR-2-94061	3
chr3	17732263	17732566	MajorDMR-2-94062	3
chr3	17737503	17737655	MajorDMR-2-94063	2
chr3	17828465	17828632	MajorDMR-2-94064	4
chr3	17881098	17882418	MajorDMR-2-94065	15
chr3	17886607	17886706	MajorDMR-2-94066	3
chr3	17937532	17937943	MajorDMR-2-94067	6
chr3	17956982	17957101	MajorDMR-2-94068	2
chr3	17981361	17981659	MajorDMR-2-94069	6
chr3	18008528	18009084	MajorDMR-2-94070	9
chr3	18018580	18018974	MajorDMR-2-94071	2
chr3	18021541	18022861	MajorDMR-2-94072	7
chr3	18032636	18032999	MajorDMR-2-94073	3
chr3	18040885	18040994	MajorDMR-2-94074	3
chr3	18063828	18063977	MajorDMR-2-94075	2
chr3	18066471	18066619	MajorDMR-2-94076	4
chr3	18067849	18067866	MajorDMR-2-94077	2
chr3	18068737	18069431	MajorDMR-2-94078	8
chr3	18078889	18078970	MajorDMR-2-94079	3
chr3	18079954	18080822	MajorDMR-2-94080	6
chr3	18084271	18085074	MajorDMR-2-94081	9
chr3	18090536	18092067	MajorDMR-2-94082	9
chr3	18104132	18107921	MajorDMR-2-94083	17
chr3	18109978	18110335	MajorDMR-2-94084	5
chr3	18118599	18119575	MajorDMR-2-94085	8
chr3	18121120	18121272	MajorDMR-2-94086	2
chr3	18127311	18128618	MajorDMR-2-94087	14
chr3	18129527	18129630	MajorDMR-2-94088	2
chr3	18130175	18130229	MajorDMR-2-94089	2
chr3	18161272	18161424	MajorDMR-2-94090	3
chr3	18166933	18168263	MajorDMR-2-94091	8
chr3	18170596	18171235	MajorDMR-2-94092	5
chr3	18175797	18176990	MajorDMR-2-94093	5
chr3	18191110	18191545	MajorDMR-2-94094	6
chr3	18204256	18204424	MajorDMR-2-94095	2
chr3	18220675	18221542	MajorDMR-2-94096	7
chr3	18223364	18223812	MajorDMR-2-94097	4
chr3	18229676	18231967	MajorDMR-2-94098	16
chr3	18232815	18232830	MajorDMR-2-94099	2
chr3	18233466	18233575	MajorDMR-2-94100	3
chr3	18242608	18242756	MajorDMR-2-94101	3
chr3	18248902	18249038	MajorDMR-2-94102	3
chr3	18258951	18259406	MajorDMR-2-94103	6
chr3	18263177	18266267	MajorDMR-2-94104	21
chr3	18267560	18267590	MajorDMR-2-94105	2
chr3	18272171	18272216	MajorDMR-2-94106	2
chr3	18278912	18280354	MajorDMR-2-94107	12
chr3	18281461	18282018	MajorDMR-2-94108	6
chr3	18283254	18283785	MajorDMR-2-94109	5
chr3	18291336	18291479	MajorDMR-2-94110	3
chr3	18304912	18305113	MajorDMR-2-94111	5
chr3	18306023	18306439	MajorDMR-2-94112	2
chr3	18308309	18308471	MajorDMR-2-94113	3
chr3	18325574	18326616	MajorDMR-2-94114	6
chr3	18327186	18327586	MajorDMR-2-94115	3
chr3	18343899	18344151	MajorDMR-2-94116	2
chr3	18350063	18350249	MajorDMR-2-94117	2
chr3	18364095	18364889	MajorDMR-2-94118	7
chr3	18379063	18379452	MajorDMR-2-94119	5
chr3	18380056	18380098	MajorDMR-2-94120	3
chr3	18386730	18386754	MajorDMR-2-94121	2
chr3	18389940	18394308	MajorDMR-2-94122	47
chr3	18394987	18395145	MajorDMR-2-94123	2
chr3	18396339	18396524	MajorDMR-2-94124	2
chr3	18401048	18401326	MajorDMR-2-94125	4
chr3	18409932	18410769	MajorDMR-2-94126	5
chr3	18411602	18411721	MajorDMR-2-94127	3
chr3	18412326	18415125	MajorDMR-2-94128	20
chr3	18416110	18416345	MajorDMR-2-94129	5
chr3	18416873	18417340	MajorDMR-2-94130	3
chr3	18418161	18418308	MajorDMR-2-94131	4
chr3	18420086	18421127	MajorDMR-2-94132	5
chr3	18422554	18423000	MajorDMR-2-94133	6
chr3	18423606	18423949	MajorDMR-2-94134	2
chr3	18426168	18427102	MajorDMR-2-94135	10
chr3	18427900	18428082	MajorDMR-2-94136	2
chr3	18429414	18429650	MajorDMR-2-94137	3
chr3	18432798	18433231	MajorDMR-2-94138	4
chr3	18434207	18436323	MajorDMR-2-94139	10
chr3	18437345	18437364	MajorDMR-2-94140	2
chr3	18441490	18441599	MajorDMR-2-94141	2
chr3	18446123	18446942	MajorDMR-2-94142	5
chr3	18447601	18447796	MajorDMR-2-94143	2
chr3	18448360	18450145	MajorDMR-2-94144	11
chr3	18450787	18452890	MajorDMR-2-94145	21
chr3	18453486	18453802	MajorDMR-2-94146	6
chr3	18455383	18455714	MajorDMR-2-94147	2
chr3	18456351	18457732	MajorDMR-2-94148	10
chr3	18461299	18461391	MajorDMR-2-94149	3
chr3	18461949	18463299	MajorDMR-2-94150	14
chr3	18469836	18471010	MajorDMR-2-94151	8
chr3	18471956	18472426	MajorDMR-2-94152	4
chr3	18473749	18474258	MajorDMR-2-94153	5
chr3	18475704	18476311	MajorDMR-2-94154	4
chr3	18477764	18478947	MajorDMR-2-94155	8
chr3	18479973	18481230	MajorDMR-2-94156	9
chr3	18481873	18482648	MajorDMR-2-94157	5
chr3	18483432	18484014	MajorDMR-2-94158	4
chr3	18484638	18484946	MajorDMR-2-94159	7
chr3	18520145	18520699	MajorDMR-2-94160	6
chr3	18585171	18585260	MajorDMR-2-94161	2
chr3	18590674	18590824	MajorDMR-2-94162	2
chr3	18592681	18593234	MajorDMR-2-94163	5
chr3	18612151	18612867	MajorDMR-2-94164	5
chr3	18613591	18614045	MajorDMR-2-94165	4
chr3	18697398	18697876	MajorDMR-2-94166	3
chr3	18758237	18758818	MajorDMR-2-94167	6
chr3	18774470	18774588	MajorDMR-2-94168	5
chr3	18799691	18799746	MajorDMR-2-94169	2
chr3	18806668	18807084	MajorDMR-2-94170	5
chr3	18807801	18807917	MajorDMR-2-94171	2
chr3	18813089	18813884	MajorDMR-2-94172	4
chr3	18814821	18815086	MajorDMR-2-94173	3
chr3	18832895	18833651	MajorDMR-2-94174	17
chr3	18841022	18841395	MajorDMR-2-94175	2
chr3	18866099	18866417	MajorDMR-2-94176	3
chr3	18874521	18875217	MajorDMR-2-94177	3
chr3	18875878	18876800	MajorDMR-2-94178	6
chr3	18883473	18883690	MajorDMR-2-94179	4
chr3	18914469	18914878	MajorDMR-2-94180	2
chr3	18915893	18916257	MajorDMR-2-94181	3
chr3	18928093	18928938	MajorDMR-2-94182	7
chr3	18929651	18930584	MajorDMR-2-94183	6
chr3	18931513	18932603	MajorDMR-2-94184	10
chr3	18933205	18935436	MajorDMR-2-94185	14
chr3	18936863	18937155	MajorDMR-2-94186	2
chr3	18939512	18940320	MajorDMR-2-94187	10
chr3	18942658	18942781	MajorDMR-2-94188	3
chr3	18947615	18947739	MajorDMR-2-94189	2
chr3	18962213	18962631	MajorDMR-2-94190	4
chr3	18988140	18988745	MajorDMR-2-94191	3
chr3	18992745	18993679	MajorDMR-2-94192	8
chr3	19020326	19020484	MajorDMR-2-94193	2
chr3	19034044	19034092	MajorDMR-2-94194	2
chr3	19177497	19177700	MajorDMR-2-94195	2
chr3	19272329	19272338	MajorDMR-2-94196	2
chr3	19311954	19312374	MajorDMR-2-94197	4
chr3	19340724	19340920	MajorDMR-2-94198	2
chr3	19375580	19375857	MajorDMR-2-94199	4
chr3	19389244	19390522	MajorDMR-2-94200	9
chr3	19393940	19394139	MajorDMR-2-94201	3
chr3	19443094	19443905	MajorDMR-2-94202	5
chr3	19472259	19472735	MajorDMR-2-94203	3
chr3	19473861	19474631	MajorDMR-2-94204	4
chr3	19487799	19487869	MajorDMR-2-94205	2
chr3	19489045	19489419	MajorDMR-2-94206	5
chr3	19491324	19492850	MajorDMR-2-94207	12
chr3	19497192	19497325	MajorDMR-2-94208	2
chr3	19501517	19501818	MajorDMR-2-94209	2
chr3	19512181	19512988	MajorDMR-2-94210	7
chr3	19515813	19516302	MajorDMR-2-94211	4
chr3	19547410	19548230	MajorDMR-2-94212	6
chr3	19567479	19567895	MajorDMR-2-94213	3
chr3	19568704	19569293	MajorDMR-2-94214	4
chr3	19584210	19584424	MajorDMR-2-94215	2
chr3	19620690	19621160	MajorDMR-2-94216	4
chr3	19704010	19704772	MajorDMR-2-94217	7
chr3	19978552	19978616	MajorDMR-2-94218	4
chr3	19987527	19987708	MajorDMR-2-94219	7
chr3	20003035	20003548	MajorDMR-2-94220	3
chr3	20007698	20007828	MajorDMR-2-94221	2
chr3	20080532	20080674	MajorDMR-2-94222	2
chr3	20088921	20088960	MajorDMR-2-94223	2
chr3	20421483	20421949	MajorDMR-2-94224	6
chr3	20558768	20559464	MajorDMR-2-94225	5
chr3	20574147	20574497	MajorDMR-2-94226	3
chr3	20575049	20575514	MajorDMR-2-94227	3
chr3	20635035	20635377	MajorDMR-2-94228	2
chr3	20641752	20643513	MajorDMR-2-94229	12
chr3	20659864	20660113	MajorDMR-2-94230	6
chr3	20725445	20725799	MajorDMR-2-94231	3
chr3	20765518	20765689	MajorDMR-2-94232	3
chr3	20789091	20789235	MajorDMR-2-94233	2
chr3	20858374	20858503	MajorDMR-2-94234	2
chr3	20859579	20859763	MajorDMR-2-94235	3
chr3	20860301	20861942	MajorDMR-2-94236	10
chr3	20863302	20863416	MajorDMR-2-94237	2
chr3	20867906	20867988	MajorDMR-2-94238	2
chr3	20887648	20888422	MajorDMR-2-94239	10
chr3	20891745	20891776	MajorDMR-2-94240	2
chr3	20893669	20893857	MajorDMR-2-94241	2
chr3	20895305	20895361	MajorDMR-2-94242	2
chr3	20949953	20949975	MajorDMR-2-94243	2
chr3	21124793	21124881	MajorDMR-2-94244	2
chr3	21138392	21139270	MajorDMR-2-94245	6
chr3	21159225	21159347	MajorDMR-2-94246	3
chr3	21200129	21200165	MajorDMR-2-94247	2
chr3	21205686	21205777	MajorDMR-2-94248	3
chr3	21264710	21265046	MajorDMR-2-94249	4
chr3	21370164	21370708	MajorDMR-2-94250	11
chr3	21398129	21398260	MajorDMR-2-94251	3
chr3	21399936	21400655	MajorDMR-2-94252	6
chr3	21447908	21448121	MajorDMR-2-94253	13
chr3	21455524	21455805	MajorDMR-2-94254	3
chr3	21458281	21458676	MajorDMR-2-94255	4
chr3	21466083	21467003	MajorDMR-2-94256	6
chr3	21468505	21468577	MajorDMR-2-94257	4
chr3	21525905	21525925	MajorDMR-2-94258	2
chr3	21575847	21575889	MajorDMR-2-94259	2
chr3	21612260	21612421	MajorDMR-2-94260	2
chr3	21684108	21684504	MajorDMR-2-94261	5
chr3	21685959	21686013	MajorDMR-2-94262	2
chr3	21686675	21687695	MajorDMR-2-94263	6
chr3	21712354	21713210	MajorDMR-2-94264	6
chr3	21764055	21764063	MajorDMR-2-94265	2
chr3	21794286	21794310	MajorDMR-2-94266	2
chr3	21796029	21796656	MajorDMR-2-94267	3
chr3	21832325	21833112	MajorDMR-2-94268	5
chr3	21876832	21877039	MajorDMR-2-94269	2
chr3	21929958	21930026	MajorDMR-2-94270	2
chr3	21936545	21936902	MajorDMR-2-94271	3
chr3	21950573	21950698	MajorDMR-2-94272	4
chr3	22079660	22079819	MajorDMR-2-94273	2
chr3	22080574	22080600	MajorDMR-2-94274	2
chr3	22103671	22104517	MajorDMR-2-94275	9
chr3	22192374	22192741	MajorDMR-2-94276	4
chr3	22200721	22200793	MajorDMR-2-94277	2
chr3	22304061	22304123	MajorDMR-2-94278	2
chr3	22330437	22330807	MajorDMR-2-94279	2
chr3	22441963	22441994	MajorDMR-2-94280	2
chr3	22447981	22448044	MajorDMR-2-94281	2
chr3	22492852	22493225	MajorDMR-2-94282	3
chr3	22496852	22497069	MajorDMR-2-94283	2
chr3	22518295	22518534	MajorDMR-2-94284	3
chr3	22526494	22526722	MajorDMR-2-94285	4
chr3	22597515	22597808	MajorDMR-2-94286	3
chr3	22605705	22605822	MajorDMR-2-94287	3
chr3	22709384	22709888	MajorDMR-2-94288	6
chr3	22785747	22785758	MajorDMR-2-94289	2
chr3	22810597	22810744	MajorDMR-2-94290	2
chr3	22857295	22857749	MajorDMR-2-94291	3
chr3	22927528	22928827	MajorDMR-2-94292	6
chr3	22929658	22929809	MajorDMR-2-94293	2
chr3	22933259	22933314	MajorDMR-2-94294	3
chr3	22939068	22939099	MajorDMR-2-94295	2
chr3	22969881	22970177	MajorDMR-2-94296	3
chr3	22976465	22977177	MajorDMR-2-94297	4
chr3	22978546	22978766	MajorDMR-2-94298	2
chr3	23054522	23054906	MajorDMR-2-94299	4
chr3	23058406	23059807	MajorDMR-2-94300	9
chr3	23118253	23118418	MajorDMR-2-94301	2
chr3	23154973	23156166	MajorDMR-2-94302	11
chr3	23158009	23158364	MajorDMR-2-94303	3
chr3	23166778	23167492	MajorDMR-2-94304	6
chr3	23190205	23190271	MajorDMR-2-94305	2
chr3	23198722	23198868	MajorDMR-2-94306	2
chr3	23201455	23202262	MajorDMR-2-94307	4
chr3	23207784	23209263	MajorDMR-2-94308	10
chr3	23209932	23209971	MajorDMR-2-94309	2
chr3	23210816	23211795	MajorDMR-2-94310	10
chr3	23213437	23213493	MajorDMR-2-94311	3
chr3	23242922	23243926	MajorDMR-2-94312	13
chr3	23246349	23246807	MajorDMR-2-94313	2
chr3	23251707	23252091	MajorDMR-2-94314	2
chr3	23254647	23254972	MajorDMR-2-94315	3
chr3	23259332	23259625	MajorDMR-2-94316	3
chr3	23260722	23261546	MajorDMR-2-94317	5
chr3	23298295	23298481	MajorDMR-2-94318	2
chr3	23314035	23314241	MajorDMR-2-94319	2
chr3	23321579	23322839	MajorDMR-2-94320	6
chr3	23329699	23330302	MajorDMR-2-94321	4
chr3	23331054	23331314	MajorDMR-2-94322	2
chr3	23356737	23357086	MajorDMR-2-94323	4
chr3	23390498	23390755	MajorDMR-2-94324	2
chr3	23406698	23406759	MajorDMR-2-94325	2
chr3	23477863	23478653	MajorDMR-2-94326	11
chr3	23479156	23479264	MajorDMR-2-94327	4
chr3	23493017	23493718	MajorDMR-2-94328	5
chr3	23496172	23496758	MajorDMR-2-94329	4
chr3	23497361	23497497	MajorDMR-2-94330	2
chr3	23501044	23501817	MajorDMR-2-94331	5
chr3	23523302	23523495	MajorDMR-2-94332	2
chr3	23527492	23527559	MajorDMR-2-94333	2
chr3	23529865	23530234	MajorDMR-2-94334	4
chr3	23542829	23543201	MajorDMR-2-94335	4
chr3	23575257	23575652	MajorDMR-2-94336	2
chr3	23608679	23608953	MajorDMR-2-94337	4
chr3	23609688	23609696	MajorDMR-2-94338	2
chr3	23653328	23653820	MajorDMR-2-94339	2
chr3	23661723	23661773	MajorDMR-2-94340	2
chr3	23664787	23664904	MajorDMR-2-94341	2
chr3	23713157	23713276	MajorDMR-2-94342	5
chr3	23724680	23725302	MajorDMR-2-94343	6
chr3	23726553	23727846	MajorDMR-2-94344	14
chr3	23738416	23738487	MajorDMR-2-94345	2
chr3	23770192	23770693	MajorDMR-2-94346	3
chr3	23784662	23785348	MajorDMR-2-94347	13
chr3	23792582	23792589	MajorDMR-2-94348	2
chr3	23797285	23798630	MajorDMR-2-94349	12
chr3	23802328	23802408	MajorDMR-2-94350	2
chr3	23803181	23804139	MajorDMR-2-94351	11
chr3	23805050	23805321	MajorDMR-2-94352	11
chr3	23810025	23810412	MajorDMR-2-94353	6
chr3	23851222	23851602	MajorDMR-2-94354	13
chr3	23885417	23886315	MajorDMR-2-94355	9
chr3	23919959	23920023	MajorDMR-2-94356	3
chr3	23935635	23935753	MajorDMR-2-94357	6
chr3	23960289	23961867	MajorDMR-2-94358	10
chr3	23965624	23965924	MajorDMR-2-94359	3
chr3	23990803	23990851	MajorDMR-2-94360	2
chr3	23993799	23993929	MajorDMR-2-94361	2
chr3	23995008	23995861	MajorDMR-2-94362	7
chr3	23996979	23997574	MajorDMR-2-94363	9
chr3	23998322	23998796	MajorDMR-2-94364	2
chr3	24000976	24001470	MajorDMR-2-94365	3
chr3	24004696	24005726	MajorDMR-2-94366	6
chr3	24006450	24008319	MajorDMR-2-94367	12
chr3	24009080	24009095	MajorDMR-2-94368	2
chr3	24022425	24023054	MajorDMR-2-94369	8
chr3	24032258	24032633	MajorDMR-2-94370	5
chr3	24056300	24057228	MajorDMR-2-94371	13
chr3	24076365	24077295	MajorDMR-2-94372	7
chr3	24080857	24080931	MajorDMR-2-94373	2
chr3	24081870	24082007	MajorDMR-2-94374	3
chr3	24083002	24083122	MajorDMR-2-94375	2
chr3	24084645	24084908	MajorDMR-2-94376	5
chr3	24085641	24085917	MajorDMR-2-94377	4
chr3	24086446	24086763	MajorDMR-2-94378	4
chr3	24108351	24108563	MajorDMR-2-94379	2
chr3	24123648	24123861	MajorDMR-2-94380	2
chr3	24128088	24128567	MajorDMR-2-94381	3
chr3	24139569	24139841	MajorDMR-2-94382	6
chr3	24142098	24142520	MajorDMR-2-94383	5
chr3	24151101	24151172	MajorDMR-2-94384	3
chr3	24152267	24152835	MajorDMR-2-94385	3
chr3	24163772	24163908	MajorDMR-2-94386	2
chr3	24165078	24165321	MajorDMR-2-94387	3
chr3	24166825	24167610	MajorDMR-2-94388	9
chr3	24175363	24175411	MajorDMR-2-94389	3
chr3	24179625	24179934	MajorDMR-2-94390	2
chr3	24185130	24185664	MajorDMR-2-94391	4
chr3	24188036	24188585	MajorDMR-2-94392	4
chr3	24189942	24190262	MajorDMR-2-94393	2
chr3	24193089	24193539	MajorDMR-2-94394	4
chr3	24210999	24211056	MajorDMR-2-94395	2
chr3	24219121	24219456	MajorDMR-2-94396	4
chr3	24220083	24220219	MajorDMR-2-94397	2
chr3	24226039	24226093	MajorDMR-2-94398	2
chr3	24227810	24228159	MajorDMR-2-94399	2
chr3	24231240	24231705	MajorDMR-2-94400	5
chr3	24232960	24233922	MajorDMR-2-94401	8
chr3	24236643	24236671	MajorDMR-2-94402	2
chr3	24239396	24240067	MajorDMR-2-94403	6
chr3	24249283	24249443	MajorDMR-2-94404	2
chr3	24252957	24253483	MajorDMR-2-94405	3
chr3	24259876	24260060	MajorDMR-2-94406	2
chr3	24262123	24262400	MajorDMR-2-94407	2
chr3	24264525	24264558	MajorDMR-2-94408	3
chr3	24268878	24268995	MajorDMR-2-94409	4
chr3	24274124	24274217	MajorDMR-2-94410	3
chr3	24276286	24276847	MajorDMR-2-94411	4
chr3	24294111	24294312	MajorDMR-2-94412	3
chr3	24295394	24295415	MajorDMR-2-94413	2
chr3	24296285	24296653	MajorDMR-2-94414	2
chr3	24297166	24297549	MajorDMR-2-94415	3
chr3	24300307	24301003	MajorDMR-2-94416	11
chr3	24301727	24301791	MajorDMR-2-94417	2
chr3	24314551	24314576	MajorDMR-2-94418	2
chr3	24321164	24321182	MajorDMR-2-94419	3
chr3	24329562	24329639	MajorDMR-2-94420	2
chr3	24330640	24330708	MajorDMR-2-94421	2
chr3	24351474	24352365	MajorDMR-2-94422	6
chr3	24352901	24354799	MajorDMR-2-94423	12
chr3	24355505	24355579	MajorDMR-2-94424	2
chr3	24356990	24357334	MajorDMR-2-94425	3
chr3	24357892	24358390	MajorDMR-2-94426	2
chr3	24372492	24372557	MajorDMR-2-94427	2
chr3	24379858	24380100	MajorDMR-2-94428	2
chr3	24393914	24394139	MajorDMR-2-94429	4
chr3	24394748	24394918	MajorDMR-2-94430	2
chr3	24400590	24400632	MajorDMR-2-94431	2
chr3	24401930	24401938	MajorDMR-2-94432	2
chr3	24410775	24410820	MajorDMR-2-94433	2
chr3	24413028	24413492	MajorDMR-2-94434	3
chr3	24414758	24415051	MajorDMR-2-94435	2
chr3	24425809	24425888	MajorDMR-2-94436	2
chr3	24438930	24439437	MajorDMR-2-94437	6
chr3	24450629	24450698	MajorDMR-2-94438	3
chr3	24475700	24475873	MajorDMR-2-94439	3
chr3	24476743	24478193	MajorDMR-2-94440	16
chr3	24478751	24479103	MajorDMR-2-94441	3
chr3	24501031	24501141	MajorDMR-2-94442	3
chr3	24504706	24504715	MajorDMR-2-94443	2
chr3	24516240	24516508	MajorDMR-2-94444	2
chr3	24527828	24527847	MajorDMR-2-94445	2
chr3	24530628	24530730	MajorDMR-2-94446	3
chr3	24532033	24532517	MajorDMR-2-94447	2
chr3	24533954	24533988	MajorDMR-2-94448	2
chr3	24537468	24538456	MajorDMR-2-94449	15
chr3	24553057	24553089	MajorDMR-2-94450	3
chr3	24566246	24566420	MajorDMR-2-94451	3
chr3	24571225	24572084	MajorDMR-2-94452	6
chr3	24597767	24597861	MajorDMR-2-94453	3
chr3	24638298	24638357	MajorDMR-2-94454	2
chr3	24650403	24651255	MajorDMR-2-94455	7
chr3	24651973	24652304	MajorDMR-2-94456	2
chr3	24681654	24682626	MajorDMR-2-94457	4
chr3	24684294	24685733	MajorDMR-2-94458	17
chr3	24686235	24687010	MajorDMR-2-94459	6
chr3	24712473	24713359	MajorDMR-2-94460	8
chr3	24719642	24720529	MajorDMR-2-94461	10
chr3	24721586	24721919	MajorDMR-2-94462	5
chr3	24727889	24728906	MajorDMR-2-94463	5
chr3	24750038	24750583	MajorDMR-2-94464	3
chr3	24751395	24751480	MajorDMR-2-94465	2
chr3	24805694	24805791	MajorDMR-2-94466	3
chr3	24813322	24813331	MajorDMR-2-94467	2
chr3	24874597	24874695	MajorDMR-2-94468	4
chr3	24885434	24885600	MajorDMR-2-94469	2
chr3	24903619	24903672	MajorDMR-2-94470	2
chr3	24909404	24909940	MajorDMR-2-94471	6
chr3	24969269	24969383	MajorDMR-2-94472	2
chr3	24975687	24975901	MajorDMR-2-94473	4
chr3	24976481	24979790	MajorDMR-2-94474	24
chr3	24986187	24986488	MajorDMR-2-94475	2
chr3	24988508	24989092	MajorDMR-2-94476	9
chr3	24995253	24995303	MajorDMR-2-94477	2
chr3	25033068	25033819	MajorDMR-2-94478	6
chr3	25034964	25035992	MajorDMR-2-94479	5
chr3	25036986	25037029	MajorDMR-2-94480	2
chr3	25049661	25049836	MajorDMR-2-94481	2
chr3	25133401	25133633	MajorDMR-2-94482	2
chr3	25136970	25138072	MajorDMR-2-94483	7
chr3	25144807	25145184	MajorDMR-2-94484	4
chr3	25145878	25146028	MajorDMR-2-94485	3
chr3	25149313	25150648	MajorDMR-2-94486	11
chr3	25151221	25153195	MajorDMR-2-94487	15
chr3	25197537	25198499	MajorDMR-2-94488	8
chr3	25199031	25199509	MajorDMR-2-94489	4
chr3	25210752	25211611	MajorDMR-2-94490	6
chr3	25215661	25216265	MajorDMR-2-94491	17
chr3	25216768	25217558	MajorDMR-2-94492	8
chr3	25259766	25259822	MajorDMR-2-94493	6
chr3	25298751	25298858	MajorDMR-2-94494	2
chr3	25390202	25391798	MajorDMR-2-94495	10
chr3	25400674	25400679	MajorDMR-2-94496	2
chr3	25426169	25426328	MajorDMR-2-94497	3
chr3	25465350	25465629	MajorDMR-2-94498	5
chr3	25470928	25474145	MajorDMR-2-94499	26
chr3	25474871	25475000	MajorDMR-2-94500	3
chr3	25475552	25479883	MajorDMR-2-94501	40
chr3	25482211	25482259	MajorDMR-2-94502	2
chr3	25484307	25484364	MajorDMR-2-94503	3
chr3	25490610	25491445	MajorDMR-2-94504	4
chr3	25492531	25493887	MajorDMR-2-94505	15
chr3	25494862	25497184	MajorDMR-2-94506	27
chr3	25498002	25498283	MajorDMR-2-94507	2
chr3	25499104	25500003	MajorDMR-2-94508	8
chr3	25503437	25503679	MajorDMR-2-94509	3
chr3	25506612	25506965	MajorDMR-2-94510	4
chr3	25509596	25510472	MajorDMR-2-94511	13
chr3	25511443	25511926	MajorDMR-2-94512	10
chr3	25513112	25514354	MajorDMR-2-94513	9
chr3	25514897	25515529	MajorDMR-2-94514	6
chr3	25519226	25519595	MajorDMR-2-94515	4
chr3	25520101	25521775	MajorDMR-2-94516	11
chr3	25522766	25524192	MajorDMR-2-94517	9
chr3	25525884	25526368	MajorDMR-2-94518	2
chr3	25527077	25527749	MajorDMR-2-94519	7
chr3	25538575	25538963	MajorDMR-2-94520	5
chr3	25539875	25540305	MajorDMR-2-94521	6
chr3	25540816	25540950	MajorDMR-2-94522	2
chr3	25562636	25562832	MajorDMR-2-94523	4
chr3	25566428	25566830	MajorDMR-2-94524	3
chr3	25597256	25597468	MajorDMR-2-94525	2
chr3	25602828	25603942	MajorDMR-2-94526	6
chr3	25608561	25609226	MajorDMR-2-94527	10
chr3	25611596	25611690	MajorDMR-2-94528	2
chr3	25614417	25616225	MajorDMR-2-94529	33
chr3	25618389	25618397	MajorDMR-2-94530	2
chr3	25631323	25631643	MajorDMR-2-94531	4
chr3	25636012	25636180	MajorDMR-2-94532	4
chr3	25637018	25637308	MajorDMR-2-94533	3
chr3	25638097	25638552	MajorDMR-2-94534	2
chr3	25639600	25641051	MajorDMR-2-94535	8
chr3	25644767	25644986	MajorDMR-2-94536	2
chr3	25645760	25646111	MajorDMR-2-94537	4
chr3	25678255	25678667	MajorDMR-2-94538	3
chr3	25694442	25694832	MajorDMR-2-94539	2
chr3	25696608	25697086	MajorDMR-2-94540	2
chr3	25702551	25702786	MajorDMR-2-94541	6
chr3	25737750	25738320	MajorDMR-2-94542	4
chr3	25760793	25761041	MajorDMR-2-94543	2
chr3	25765464	25765491	MajorDMR-2-94544	2
chr3	25767568	25767719	MajorDMR-2-94545	2
chr3	25768529	25769505	MajorDMR-2-94546	11
chr3	25825792	25826226	MajorDMR-2-94547	6
chr3	25843324	25843644	MajorDMR-2-94548	2
chr3	25896263	25896434	MajorDMR-2-94549	2
chr3	25904728	25904940	MajorDMR-2-94550	4
chr3	25915083	25915207	MajorDMR-2-94551	2
chr3	25941392	25942616	MajorDMR-2-94552	7
chr3	25946558	25946737	MajorDMR-2-94553	3
chr3	25949008	25949431	MajorDMR-2-94554	2
chr3	25950296	25950313	MajorDMR-2-94555	2
chr3	26007544	26007650	MajorDMR-2-94556	2
chr3	26115332	26115402	MajorDMR-2-94557	2
chr3	26138921	26138939	MajorDMR-2-94558	2
chr3	26139503	26140515	MajorDMR-2-94559	8
chr3	26141615	26142125	MajorDMR-2-94560	3
chr3	26145912	26146003	MajorDMR-2-94561	2
chr3	26146833	26146917	MajorDMR-2-94562	3
chr3	26163156	26164516	MajorDMR-2-94563	7
chr3	26169243	26169703	MajorDMR-2-94564	3
chr3	26170384	26170536	MajorDMR-2-94565	3
chr3	26239851	26239911	MajorDMR-2-94566	4
chr3	26269419	26270776	MajorDMR-2-94567	8
chr3	26271560	26271603	MajorDMR-2-94568	2
chr3	26290561	26290721	MajorDMR-2-94569	2
chr3	26300790	26301942	MajorDMR-2-94570	6
chr3	26302488	26302732	MajorDMR-2-94571	3
chr3	26333686	26334409	MajorDMR-2-94572	4
chr3	26349451	26349502	MajorDMR-2-94573	3
chr3	26350155	26350536	MajorDMR-2-94574	5
chr3	26354355	26354789	MajorDMR-2-94575	10
chr3	26355914	26355979	MajorDMR-2-94576	3
chr3	26393611	26393649	MajorDMR-2-94577	2
chr3	26465693	26467434	MajorDMR-2-94578	14
chr3	26476039	26476089	MajorDMR-2-94579	2
chr3	26546657	26546761	MajorDMR-2-94580	2
chr3	26629096	26629482	MajorDMR-2-94581	5
chr3	26631757	26632023	MajorDMR-2-94582	4
chr3	26633395	26633667	MajorDMR-2-94583	4
chr3	26666743	26667101	MajorDMR-2-94584	10
chr3	26687909	26688129	MajorDMR-2-94585	2
chr3	26688751	26688849	MajorDMR-2-94586	2
chr3	26689379	26689383	MajorDMR-2-94587	2
chr3	26725328	26725392	MajorDMR-2-94588	2
chr3	26763252	26763642	MajorDMR-2-94589	4
chr3	26793817	26794466	MajorDMR-2-94590	6
chr3	26795974	26796386	MajorDMR-2-94591	2
chr3	26802817	26803417	MajorDMR-2-94592	4
chr3	26810616	26810766	MajorDMR-2-94593	3
chr3	26894325	26894987	MajorDMR-2-94594	8
chr3	26896244	26897216	MajorDMR-2-94595	8
chr3	26908151	26908778	MajorDMR-2-94596	6
chr3	26910232	26910623	MajorDMR-2-94597	3
chr3	26939623	26940031	MajorDMR-2-94598	3
chr3	26953611	26954018	MajorDMR-2-94599	2
chr3	26958630	26958841	MajorDMR-2-94600	4
chr3	26961794	26962908	MajorDMR-2-94601	13
chr3	27067041	27067496	MajorDMR-2-94602	3
chr3	27088439	27088690	MajorDMR-2-94603	4
chr3	27114069	27114258	MajorDMR-2-94604	4
chr3	27206736	27206947	MajorDMR-2-94605	2
chr3	27208050	27208384	MajorDMR-2-94606	5
chr3	27258751	27258824	MajorDMR-2-94607	3
chr3	27265705	27266246	MajorDMR-2-94608	5
chr3	27316410	27317105	MajorDMR-2-94609	7
chr3	27321357	27321488	MajorDMR-2-94610	9
chr3	27331885	27332161	MajorDMR-2-94611	3
chr3	27356742	27357255	MajorDMR-2-94612	4
chr3	27361477	27361698	MajorDMR-2-94613	6
chr3	27373568	27373704	MajorDMR-2-94614	2
chr3	27409736	27410169	MajorDMR-2-94615	4
chr3	27472598	27472927	MajorDMR-2-94616	7
chr3	27565228	27565343	MajorDMR-2-94617	2
chr3	27572287	27572428	MajorDMR-2-94618	2
chr3	27575277	27575922	MajorDMR-2-94619	9
chr3	27578036	27578534	MajorDMR-2-94620	7
chr3	27609868	27610386	MajorDMR-2-94621	3
chr3	27611105	27611238	MajorDMR-2-94622	2
chr3	27611903	27613607	MajorDMR-2-94623	9
chr3	27614732	27615935	MajorDMR-2-94624	12
chr3	27617110	27617805	MajorDMR-2-94625	3
chr3	27619050	27619143	MajorDMR-2-94626	5
chr3	27672630	27672733	MajorDMR-2-94627	2
chr3	27674819	27675255	MajorDMR-2-94628	8
chr3	27737410	27737574	MajorDMR-2-94629	3
chr3	27804794	27804855	MajorDMR-2-94630	3
chr3	27820364	27820814	MajorDMR-2-94631	3
chr3	27841838	27842342	MajorDMR-2-94632	4
chr3	28059281	28059345	MajorDMR-2-94633	3
chr3	28078368	28078413	MajorDMR-2-94634	2
chr3	28145526	28145598	MajorDMR-2-94635	2
chr3	28146607	28146944	MajorDMR-2-94636	2
chr3	28179729	28179824	MajorDMR-2-94637	2
chr3	28181389	28181591	MajorDMR-2-94638	2
chr3	28196700	28198102	MajorDMR-2-94639	10
chr3	28292424	28292755	MajorDMR-2-94640	3
chr3	28391264	28391281	MajorDMR-2-94641	3
chr3	28398458	28399101	MajorDMR-2-94642	7
chr3	28399647	28399792	MajorDMR-2-94643	2
chr3	28400891	28401063	MajorDMR-2-94644	2
chr3	28404215	28404535	MajorDMR-2-94645	2
chr3	28417986	28418257	MajorDMR-2-94646	4
chr3	28585809	28585881	MajorDMR-2-94647	2
chr3	28797426	28798114	MajorDMR-2-94648	4
chr3	28833508	28833580	MajorDMR-2-94649	5
chr3	28885892	28886119	MajorDMR-2-94650	4
chr3	28957717	28957726	MajorDMR-2-94651	2
chr3	29035555	29035760	MajorDMR-2-94652	4
chr3	29067674	29068801	MajorDMR-2-94653	7
chr3	29111424	29111520	MajorDMR-2-94654	2
chr3	29157386	29157407	MajorDMR-2-94655	2
chr3	29166000	29166103	MajorDMR-2-94656	4
chr3	29207311	29207544	MajorDMR-2-94657	2
chr3	29239495	29239786	MajorDMR-2-94658	3
chr3	29241524	29241679	MajorDMR-2-94659	2
chr3	29268691	29268928	MajorDMR-2-94660	2
chr3	29277948	29278030	MajorDMR-2-94661	3
chr3	29289880	29289895	MajorDMR-2-94662	2
chr3	29316991	29317012	MajorDMR-2-94663	2
chr3	29375156	29375476	MajorDMR-2-94664	3
chr3	29428963	29429221	MajorDMR-2-94665	9
chr3	29469064	29469596	MajorDMR-2-94666	5
chr3	29481658	29482340	MajorDMR-2-94667	10
chr3	29560490	29560842	MajorDMR-2-94668	6
chr3	29579769	29579957	MajorDMR-2-94669	5
chr3	29591651	29591768	MajorDMR-2-94670	2
chr3	29684269	29684416	MajorDMR-2-94671	3
chr3	29721634	29721653	MajorDMR-2-94672	2
chr3	29724557	29724613	MajorDMR-2-94673	2
chr3	29773734	29773909	MajorDMR-2-94674	3
chr3	29805318	29806397	MajorDMR-2-94675	8
chr3	30042862	30042873	MajorDMR-2-94676	2
chr3	30132961	30133110	MajorDMR-2-94677	5
chr3	30202996	30203074	MajorDMR-2-94678	3
chr3	30204114	30204414	MajorDMR-2-94679	3
chr3	30220686	30220914	MajorDMR-2-94680	2
chr3	30222512	30222725	MajorDMR-2-94681	3
chr3	30280829	30280940	MajorDMR-2-94682	2
chr3	30287457	30288425	MajorDMR-2-94683	7
chr3	30295765	30295974	MajorDMR-2-94684	4
chr3	30297795	30298489	MajorDMR-2-94685	3
chr3	30322880	30323382	MajorDMR-2-94686	2
chr3	30327013	30327308	MajorDMR-2-94687	3
chr3	30328389	30329001	MajorDMR-2-94688	3
chr3	30335242	30335408	MajorDMR-2-94689	2
chr3	30353467	30353533	MajorDMR-2-94690	3
chr3	30374850	30375168	MajorDMR-2-94691	7
chr3	30383959	30384140	MajorDMR-2-94692	2
chr3	30394895	30395118	MajorDMR-2-94693	2
chr3	30395935	30396207	MajorDMR-2-94694	2
chr3	30398082	30399471	MajorDMR-2-94695	10
chr3	30478410	30478954	MajorDMR-2-94696	5
chr3	30483385	30483620	MajorDMR-2-94697	3
chr3	30488072	30488263	MajorDMR-2-94698	3
chr3	30493978	30494261	MajorDMR-2-94699	3
chr3	30497510	30497619	MajorDMR-2-94700	2
chr3	30527939	30528152	MajorDMR-2-94701	2
chr3	30537430	30537619	MajorDMR-2-94702	3
chr3	30624672	30624804	MajorDMR-2-94703	2
chr3	30762220	30762342	MajorDMR-2-94704	4
chr3	30774122	30774507	MajorDMR-2-94705	8
chr3	30775254	30775697	MajorDMR-2-94706	2
chr3	30780213	30780229	MajorDMR-2-94707	2
chr3	30801718	30802126	MajorDMR-2-94708	3
chr3	30850377	30850477	MajorDMR-2-94709	2
chr3	30852037	30853079	MajorDMR-2-94710	8
chr3	30860574	30860625	MajorDMR-2-94711	2
chr3	30867862	30868426	MajorDMR-2-94712	3
chr3	30874053	30874935	MajorDMR-2-94713	6
chr3	30885428	30886158	MajorDMR-2-94714	11
chr3	30900392	30900631	MajorDMR-2-94715	4
chr3	30905726	30905890	MajorDMR-2-94716	3
chr3	30953329	30953591	MajorDMR-2-94717	3
chr3	30976119	30976300	MajorDMR-2-94718	2
chr3	31010600	31011071	MajorDMR-2-94719	4
chr3	31064648	31064852	MajorDMR-2-94720	3
chr3	31118555	31118949	MajorDMR-2-94721	2
chr3	31151299	31151344	MajorDMR-2-94722	2
chr3	31152114	31152663	MajorDMR-2-94723	7
chr3	31161672	31162102	MajorDMR-2-94724	2
chr3	31238566	31239041	MajorDMR-2-94725	5
chr3	31267422	31267861	MajorDMR-2-94726	3
chr3	31274135	31274430	MajorDMR-2-94727	4
chr3	31279708	31280168	MajorDMR-2-94728	2
chr3	31281736	31282389	MajorDMR-2-94729	5
chr3	31291958	31293320	MajorDMR-2-94730	6
chr3	31303681	31303919	MajorDMR-2-94731	2
chr3	31332222	31332245	MajorDMR-2-94732	2
chr3	31335349	31336279	MajorDMR-2-94733	5
chr3	31384293	31384610	MajorDMR-2-94734	3
chr3	31386036	31386159	MajorDMR-2-94735	2
chr3	31386811	31387226	MajorDMR-2-94736	4
chr3	31402908	31402974	MajorDMR-2-94737	2
chr3	31403707	31404543	MajorDMR-2-94738	5
chr3	31431335	31433965	MajorDMR-2-94739	15
chr3	31436274	31436312	MajorDMR-2-94740	2
chr3	31452085	31452136	MajorDMR-2-94741	2
chr3	31459617	31460264	MajorDMR-2-94742	7
chr3	31473012	31473080	MajorDMR-2-94743	2
chr3	31503260	31503772	MajorDMR-2-94744	6
chr3	31515780	31515812	MajorDMR-2-94745	2
chr3	31540397	31540434	MajorDMR-2-94746	2
chr3	31611959	31612301	MajorDMR-2-94747	4
chr3	31614656	31615072	MajorDMR-2-94748	2
chr3	31617711	31617787	MajorDMR-2-94749	2
chr3	31713164	31713526	MajorDMR-2-94750	3
chr3	31745788	31745795	MajorDMR-2-94751	2
chr3	31750567	31750826	MajorDMR-2-94752	6
chr3	31751743	31752003	MajorDMR-2-94753	2
chr3	31764874	31766482	MajorDMR-2-94754	10
chr3	31797519	31798936	MajorDMR-2-94755	12
chr3	31800702	31800816	MajorDMR-2-94756	3
chr3	31810651	31810663	MajorDMR-2-94757	2
chr3	31826275	31827901	MajorDMR-2-94758	19
chr3	31832133	31833175	MajorDMR-2-94759	7
chr3	31834003	31834324	MajorDMR-2-94760	3
chr3	31841018	31842109	MajorDMR-2-94761	14
chr3	31881571	31882159	MajorDMR-2-94762	9
chr3	31904134	31904954	MajorDMR-2-94763	5
chr3	31917481	31918419	MajorDMR-2-94764	7
chr3	31945716	31945732	MajorDMR-2-94765	2
chr3	31964260	31964527	MajorDMR-2-94766	3
chr3	32000567	32001216	MajorDMR-2-94767	6
chr3	32002712	32002751	MajorDMR-2-94768	2
chr3	32021534	32021560	MajorDMR-2-94769	3
chr3	32060550	32061031	MajorDMR-2-94770	2
chr3	32081395	32081450	MajorDMR-2-94771	2
chr3	32125577	32125863	MajorDMR-2-94772	3
chr3	32133390	32133529	MajorDMR-2-94773	3
chr3	32141962	32142612	MajorDMR-2-94774	8
chr3	32150184	32150405	MajorDMR-2-94775	5
chr3	32155709	32155851	MajorDMR-2-94776	2
chr3	32166280	32166965	MajorDMR-2-94777	6
chr3	32180225	32180476	MajorDMR-2-94778	5
chr3	32219168	32219840	MajorDMR-2-94779	5
chr3	32221786	32221927	MajorDMR-2-94780	2
chr3	32296788	32297025	MajorDMR-2-94781	3
chr3	32348987	32349692	MajorDMR-2-94782	6
chr3	32352532	32352665	MajorDMR-2-94783	4
chr3	32353196	32353416	MajorDMR-2-94784	2
chr3	32355198	32355473	MajorDMR-2-94785	3
chr3	32381798	32381827	MajorDMR-2-94786	2
chr3	32382632	32382788	MajorDMR-2-94787	2
chr3	32416420	32416604	MajorDMR-2-94788	4
chr3	32417177	32417278	MajorDMR-2-94789	2
chr3	32434338	32434351	MajorDMR-2-94790	2
chr3	32442721	32442900	MajorDMR-2-94791	4
chr3	32443495	32443931	MajorDMR-2-94792	5
chr3	32454207	32454734	MajorDMR-2-94793	4
chr3	32459781	32460242	MajorDMR-2-94794	6
chr3	32480071	32480766	MajorDMR-2-94795	10
chr3	32494838	32494984	MajorDMR-2-94796	2
chr3	32509029	32509106	MajorDMR-2-94797	3
chr3	32519090	32519178	MajorDMR-2-94798	2
chr3	32557374	32557451	MajorDMR-2-94799	2
chr3	32564193	32564323	MajorDMR-2-94800	3
chr3	32568120	32568453	MajorDMR-2-94801	3
chr3	32602175	32602218	MajorDMR-2-94802	2
chr3	32619409	32619884	MajorDMR-2-94803	5
chr3	32635839	32635953	MajorDMR-2-94804	2
chr3	32638519	32638755	MajorDMR-2-94805	3
chr3	32662831	32663085	MajorDMR-2-94806	3
chr3	32741962	32741986	MajorDMR-2-94807	2
chr3	32785394	32785597	MajorDMR-2-94808	3
chr3	32810107	32810273	MajorDMR-2-94809	2
chr3	32906877	32907022	MajorDMR-2-94810	6
chr3	32989431	32989517	MajorDMR-2-94811	2
chr3	32992968	32993117	MajorDMR-2-94812	4
chr3	33012850	33013869	MajorDMR-2-94813	16
chr3	33036682	33036984	MajorDMR-2-94814	4
chr3	33041384	33041913	MajorDMR-2-94815	6
chr3	33067178	33067272	MajorDMR-2-94816	5
chr3	33101142	33101633	MajorDMR-2-94817	7
chr3	33103005	33104601	MajorDMR-2-94818	18
chr3	33105323	33105452	MajorDMR-2-94819	3
chr3	33113887	33114262	MajorDMR-2-94820	7
chr3	33118535	33119208	MajorDMR-2-94821	11
chr3	33146671	33147060	MajorDMR-2-94822	3
chr3	33154752	33154906	MajorDMR-2-94823	3
chr3	33196465	33197504	MajorDMR-2-94824	6
chr3	33200378	33200437	MajorDMR-2-94825	3
chr3	33205626	33205645	MajorDMR-2-94826	2
chr3	33210052	33210178	MajorDMR-2-94827	3
chr3	33211947	33212289	MajorDMR-2-94828	9
chr3	33231726	33231895	MajorDMR-2-94829	3
chr3	33244324	33245214	MajorDMR-2-94830	6
chr3	33303595	33303663	MajorDMR-2-94831	2
chr3	33318260	33318598	MajorDMR-2-94832	2
chr3	33320729	33321124	MajorDMR-2-94833	9
chr3	33325488	33325792	MajorDMR-2-94834	3
chr3	33341402	33341444	MajorDMR-2-94835	3
chr3	33342292	33342409	MajorDMR-2-94836	4
chr3	33344723	33345154	MajorDMR-2-94837	4
chr3	33351333	33351433	MajorDMR-2-94838	3
chr3	33354063	33354537	MajorDMR-2-94839	2
chr3	33373017	33373209	MajorDMR-2-94840	2
chr3	33397311	33397377	MajorDMR-2-94841	3
chr3	33406119	33406178	MajorDMR-2-94842	4
chr3	33411264	33411859	MajorDMR-2-94843	9
chr3	33413999	33414736	MajorDMR-2-94844	4
chr3	33415782	33416188	MajorDMR-2-94845	3
chr3	33423467	33423709	MajorDMR-2-94846	2
chr3	33427773	33427877	MajorDMR-2-94847	2
chr3	33428415	33429557	MajorDMR-2-94848	7
chr3	33431265	33431781	MajorDMR-2-94849	7
chr3	33432390	33433241	MajorDMR-2-94850	4
chr3	33434220	33434380	MajorDMR-2-94851	3
chr3	33437017	33437738	MajorDMR-2-94852	7
chr3	33439120	33439253	MajorDMR-2-94853	2
chr3	33441163	33442156	MajorDMR-2-94854	7
chr3	33448437	33448450	MajorDMR-2-94855	2
chr3	33449233	33449709	MajorDMR-2-94856	2
chr3	33452512	33452610	MajorDMR-2-94857	2
chr3	33458734	33458837	MajorDMR-2-94858	2
chr3	33466254	33466516	MajorDMR-2-94859	10
chr3	33467100	33467473	MajorDMR-2-94860	3
chr3	33470096	33470325	MajorDMR-2-94861	3
chr3	33524471	33524611	MajorDMR-2-94862	3
chr3	33552684	33553198	MajorDMR-2-94863	3
chr3	33554535	33555016	MajorDMR-2-94864	2
chr3	33561565	33561616	MajorDMR-2-94865	2
chr3	33570783	33570896	MajorDMR-2-94866	2
chr3	33580847	33581155	MajorDMR-2-94867	2
chr3	33595370	33595577	MajorDMR-2-94868	3
chr3	33614832	33615150	MajorDMR-2-94869	2
chr3	33624534	33624799	MajorDMR-2-94870	2
chr3	33648312	33648320	MajorDMR-2-94871	2
chr3	33650115	33650498	MajorDMR-2-94872	2
chr3	33656520	33656904	MajorDMR-2-94873	2
chr3	33658160	33658599	MajorDMR-2-94874	2
chr3	33663997	33664456	MajorDMR-2-94875	2
chr3	33669918	33670544	MajorDMR-2-94876	3
chr3	33672680	33673017	MajorDMR-2-94877	2
chr3	33676711	33676793	MajorDMR-2-94878	2
chr3	33678194	33678240	MajorDMR-2-94879	2
chr3	33679454	33680000	MajorDMR-2-94880	3
chr3	33688335	33688382	MajorDMR-2-94881	2
chr3	33761342	33761405	MajorDMR-2-94882	3
chr3	33876941	33877189	MajorDMR-2-94883	7
chr3	33886852	33887000	MajorDMR-2-94884	4
chr3	33892203	33892536	MajorDMR-2-94885	3
chr3	33925801	33926343	MajorDMR-2-94886	10
chr3	33931122	33931238	MajorDMR-2-94887	2
chr3	33946825	33946870	MajorDMR-2-94888	5
chr3	33951079	33951255	MajorDMR-2-94889	4
chr3	33951772	33951984	MajorDMR-2-94890	3
chr3	33953012	33953295	MajorDMR-2-94891	4
chr3	33956772	33956905	MajorDMR-2-94892	2
chr3	33958984	33959240	MajorDMR-2-94893	2
chr3	33960939	33961332	MajorDMR-2-94894	4
chr3	33964298	33964685	MajorDMR-2-94895	2
chr3	33968390	33969981	MajorDMR-2-94896	15
chr3	33976531	33977079	MajorDMR-2-94897	8
chr3	33983920	33984195	MajorDMR-2-94898	2
chr3	33992392	33993496	MajorDMR-2-94899	7
chr3	34003574	34004342	MajorDMR-2-94900	6
chr3	34021800	34021938	MajorDMR-2-94901	2
chr3	34028779	34028978	MajorDMR-2-94902	3
chr3	34055594	34055970	MajorDMR-2-94903	6
chr3	34057772	34057817	MajorDMR-2-94904	2
chr3	34077206	34077827	MajorDMR-2-94905	6
chr3	34079082	34080464	MajorDMR-2-94906	11
chr3	34085848	34086520	MajorDMR-2-94907	4
chr3	34094014	34095775	MajorDMR-2-94908	12
chr3	34109325	34110227	MajorDMR-2-94909	12
chr3	34131700	34131849	MajorDMR-2-94910	3
chr3	34134634	34134716	MajorDMR-2-94911	4
chr3	34135585	34136060	MajorDMR-2-94912	11
chr3	34138846	34139289	MajorDMR-2-94913	2
chr3	34194243	34194365	MajorDMR-2-94914	4
chr3	34194882	34195386	MajorDMR-2-94915	3
chr3	34199637	34199649	MajorDMR-2-94916	2
chr3	34212537	34212792	MajorDMR-2-94917	2
chr3	34238006	34238500	MajorDMR-2-94918	3
chr3	34239044	34239295	MajorDMR-2-94919	3
chr3	34244428	34245216	MajorDMR-2-94920	9
chr3	34249560	34249886	MajorDMR-2-94921	2
chr3	34253833	34254311	MajorDMR-2-94922	3
chr3	34255001	34255345	MajorDMR-2-94923	4
chr3	34258619	34258899	MajorDMR-2-94924	7
chr3	34260255	34260930	MajorDMR-2-94925	4
chr3	34264996	34265296	MajorDMR-2-94926	3
chr3	34267699	34267766	MajorDMR-2-94927	2
chr3	34275037	34275073	MajorDMR-2-94928	2
chr3	34293631	34293827	MajorDMR-2-94929	2
chr3	34297038	34298169	MajorDMR-2-94930	6
chr3	34301130	34302060	MajorDMR-2-94931	5
chr3	34303277	34304333	MajorDMR-2-94932	13
chr3	34305328	34306165	MajorDMR-2-94933	7
chr3	34308156	34308562	MajorDMR-2-94934	2
chr3	34310072	34310193	MajorDMR-2-94935	2
chr3	34315350	34315797	MajorDMR-2-94936	5
chr3	34323791	34323850	MajorDMR-2-94937	2
chr3	34327417	34328279	MajorDMR-2-94938	4
chr3	34338419	34339953	MajorDMR-2-94939	11
chr3	34351449	34351761	MajorDMR-2-94940	2
chr3	34354110	34354512	MajorDMR-2-94941	6
chr3	34364897	34365305	MajorDMR-2-94942	3
chr3	34386429	34386498	MajorDMR-2-94943	2
chr3	34387865	34388453	MajorDMR-2-94944	5
chr3	34392488	34392524	MajorDMR-2-94945	2
chr3	34393197	34393635	MajorDMR-2-94946	3
chr3	34394266	34394395	MajorDMR-2-94947	2
chr3	34397190	34399171	MajorDMR-2-94948	14
chr3	34400341	34401296	MajorDMR-2-94949	5
chr3	34402138	34402849	MajorDMR-2-94950	5
chr3	34403414	34404691	MajorDMR-2-94951	12
chr3	34406218	34406294	MajorDMR-2-94952	2
chr3	34406806	34407580	MajorDMR-2-94953	5
chr3	34419614	34420520	MajorDMR-2-94954	10
chr3	34428526	34428673	MajorDMR-2-94955	2
chr3	34429947	34431178	MajorDMR-2-94956	9
chr3	34433348	34433450	MajorDMR-2-94957	2
chr3	34439313	34440648	MajorDMR-2-94958	10
chr3	34448825	34449183	MajorDMR-2-94959	2
chr3	34462438	34462454	MajorDMR-2-94960	2
chr3	34464116	34464397	MajorDMR-2-94961	5
chr3	34465607	34466276	MajorDMR-2-94962	3
chr3	34504759	34504764	MajorDMR-2-94963	2
chr3	34506040	34506676	MajorDMR-2-94964	7
chr3	34567829	34568244	MajorDMR-2-94965	2
chr3	34572650	34573130	MajorDMR-2-94966	8
chr3	34583794	34584246	MajorDMR-2-94967	6
chr3	34635885	34636326	MajorDMR-2-94968	2
chr3	34726380	34726494	MajorDMR-2-94969	2
chr3	34729298	34729674	MajorDMR-2-94970	3
chr3	34784403	34784583	MajorDMR-2-94971	4
chr3	34824456	34824654	MajorDMR-2-94972	2
chr3	34863246	34863433	MajorDMR-2-94973	4
chr3	34876106	34876123	MajorDMR-2-94974	2
chr3	34886332	34886512	MajorDMR-2-94975	2
chr3	34921966	34922035	MajorDMR-2-94976	2
chr3	34943506	34943586	MajorDMR-2-94977	2
chr3	35002701	35002853	MajorDMR-2-94978	5
chr3	35008183	35008294	MajorDMR-2-94979	2
chr3	35022598	35024265	MajorDMR-2-94980	7
chr3	35024786	35025574	MajorDMR-2-94981	5
chr3	35029584	35030118	MajorDMR-2-94982	24
chr3	35060573	35060694	MajorDMR-2-94983	2
chr3	35064591	35065488	MajorDMR-2-94984	4
chr3	35121608	35121678	MajorDMR-2-94985	3
chr3	35134790	35134839	MajorDMR-2-94986	2
chr3	35156191	35156814	MajorDMR-2-94987	5
chr3	35183023	35183163	MajorDMR-2-94988	3
chr3	35185075	35186031	MajorDMR-2-94989	6
chr3	35240555	35240567	MajorDMR-2-94990	2
chr3	35296578	35296746	MajorDMR-2-94991	4
chr3	35327754	35327839	MajorDMR-2-94992	3
chr3	35332193	35332218	MajorDMR-2-94993	2
chr3	35338105	35338384	MajorDMR-2-94994	4
chr3	35347083	35347412	MajorDMR-2-94995	3
chr3	35348885	35349199	MajorDMR-2-94996	3
chr3	35359716	35359882	MajorDMR-2-94997	3
chr3	35401382	35402601	MajorDMR-2-94998	8
chr3	35409848	35410219	MajorDMR-2-94999	3
chr3	35424967	35425588	MajorDMR-2-95000	4
chr3	35434729	35434861	MajorDMR-2-95001	2
chr3	35435557	35435841	MajorDMR-2-95002	2
chr3	35440674	35441207	MajorDMR-2-95003	3
chr3	35441996	35442008	MajorDMR-2-95004	2
chr3	35443131	35443663	MajorDMR-2-95005	3
chr3	35453278	35453533	MajorDMR-2-95006	3
chr3	35461485	35461730	MajorDMR-2-95007	2
chr3	35463729	35466074	MajorDMR-2-95008	12
chr3	35489842	35490026	MajorDMR-2-95009	2
chr3	35490552	35490748	MajorDMR-2-95010	2
chr3	35546607	35546735	MajorDMR-2-95011	7
chr3	35651112	35651204	MajorDMR-2-95012	2
chr3	35665773	35666485	MajorDMR-2-95013	6
chr3	35675463	35675849	MajorDMR-2-95014	3
chr3	35676997	35677661	MajorDMR-2-95015	4
chr3	35680274	35680291	MajorDMR-2-95016	2
chr3	35686350	35686923	MajorDMR-2-95017	4
chr3	35689011	35689027	MajorDMR-2-95018	2
chr3	35690481	35692986	MajorDMR-2-95019	12
chr3	35694210	35696060	MajorDMR-2-95020	14
chr3	35696622	35696964	MajorDMR-2-95021	2
chr3	35697994	35699995	MajorDMR-2-95022	11
chr3	35700990	35701162	MajorDMR-2-95023	2
chr3	35701929	35702008	MajorDMR-2-95024	2
chr3	35702669	35703495	MajorDMR-2-95025	4
chr3	35707407	35707639	MajorDMR-2-95026	3
chr3	35710037	35710408	MajorDMR-2-95027	4
chr3	35711038	35711413	MajorDMR-2-95028	2
chr3	35712659	35712751	MajorDMR-2-95029	2
chr3	35714273	35714886	MajorDMR-2-95030	4
chr3	35715687	35716849	MajorDMR-2-95031	8
chr3	35718125	35719911	MajorDMR-2-95032	11
chr3	35720993	35723544	MajorDMR-2-95033	18
chr3	35724229	35724503	MajorDMR-2-95034	5
chr3	35726378	35727941	MajorDMR-2-95035	10
chr3	35729492	35731235	MajorDMR-2-95036	13
chr3	35732030	35732413	MajorDMR-2-95037	4
chr3	35732938	35734964	MajorDMR-2-95038	9
chr3	35736565	35740650	MajorDMR-2-95039	24
chr3	35741177	35741761	MajorDMR-2-95040	4
chr3	35742365	35743058	MajorDMR-2-95041	8
chr3	35743942	35743976	MajorDMR-2-95042	2
chr3	35745962	35746232	MajorDMR-2-95043	2
chr3	35746934	35747963	MajorDMR-2-95044	7
chr3	35748641	35751619	MajorDMR-2-95045	26
chr3	35752639	35752872	MajorDMR-2-95046	4
chr3	35754603	35754644	MajorDMR-2-95047	2
chr3	35755435	35757010	MajorDMR-2-95048	14
chr3	35758847	35759058	MajorDMR-2-95049	4
chr3	35761616	35762208	MajorDMR-2-95050	5
chr3	35762843	35764296	MajorDMR-2-95051	12
chr3	35765649	35765801	MajorDMR-2-95052	4
chr3	35766310	35766560	MajorDMR-2-95053	2
chr3	35768581	35769868	MajorDMR-2-95054	11
chr3	35771329	35772124	MajorDMR-2-95055	6
chr3	35773162	35773951	MajorDMR-2-95056	3
chr3	35774879	35776806	MajorDMR-2-95057	10
chr3	35777465	35781060	MajorDMR-2-95058	27
chr3	35783016	35783728	MajorDMR-2-95059	4
chr3	35784297	35785415	MajorDMR-2-95060	13
chr3	35786733	35787388	MajorDMR-2-95061	4
chr3	35788159	35789186	MajorDMR-2-95062	10
chr3	35790318	35790892	MajorDMR-2-95063	4
chr3	35791760	35793449	MajorDMR-2-95064	12
chr3	35794644	35795255	MajorDMR-2-95065	5
chr3	35796175	35796418	MajorDMR-2-95066	2
chr3	35797155	35798114	MajorDMR-2-95067	11
chr3	35798645	35799290	MajorDMR-2-95068	4
chr3	35800654	35800890	MajorDMR-2-95069	2
chr3	35803646	35804360	MajorDMR-2-95070	5
chr3	35805196	35806068	MajorDMR-2-95071	8
chr3	35806784	35807055	MajorDMR-2-95072	2
chr3	35809523	35809911	MajorDMR-2-95073	3
chr3	35810656	35811730	MajorDMR-2-95074	8
chr3	35812620	35813111	MajorDMR-2-95075	4
chr3	35815665	35816054	MajorDMR-2-95076	2
chr3	35817969	35818784	MajorDMR-2-95077	4
chr3	35820239	35820258	MajorDMR-2-95078	2
chr3	35826109	35826246	MajorDMR-2-95079	2
chr3	35826944	35828316	MajorDMR-2-95080	11
chr3	35829392	35829836	MajorDMR-2-95081	3
chr3	35832775	35833334	MajorDMR-2-95082	3
chr3	35833949	35834124	MajorDMR-2-95083	3
chr3	35837642	35838155	MajorDMR-2-95084	3
chr3	35840035	35841567	MajorDMR-2-95085	14
chr3	35843613	35844007	MajorDMR-2-95086	2
chr3	35885361	35886213	MajorDMR-2-95087	5
chr3	35990022	35990049	MajorDMR-2-95088	2
chr3	36098479	36098494	MajorDMR-2-95089	2
chr3	36170607	36170857	MajorDMR-2-95090	4
chr3	36241009	36241236	MajorDMR-2-95091	2
chr3	36401853	36401873	MajorDMR-2-95092	2
chr3	36457082	36457544	MajorDMR-2-95093	4
chr3	36579751	36580094	MajorDMR-2-95094	4
chr3	36599374	36599705	MajorDMR-2-95095	4
chr3	36616674	36616698	MajorDMR-2-95096	2
chr3	36689554	36691072	MajorDMR-2-95097	8
chr3	36704232	36705255	MajorDMR-2-95098	8
chr3	36735280	36735821	MajorDMR-2-95099	6
chr3	36755706	36755770	MajorDMR-2-95100	3
chr3	36769213	36769867	MajorDMR-2-95101	8
chr3	36794853	36794996	MajorDMR-2-95102	2
chr3	36803030	36803653	MajorDMR-2-95103	4
chr3	36805170	36805317	MajorDMR-2-95104	3
chr3	36806470	36806939	MajorDMR-2-95105	5
chr3	36815688	36815704	MajorDMR-2-95106	3
chr3	36844445	36844797	MajorDMR-2-95107	6
chr3	36845831	36846225	MajorDMR-2-95108	2
chr3	36854954	36855655	MajorDMR-2-95109	8
chr3	36856357	36856599	MajorDMR-2-95110	2
chr3	36861851	36862846	MajorDMR-2-95111	7
chr3	36868573	36868901	MajorDMR-2-95112	4
chr3	36874105	36874533	MajorDMR-2-95113	9
chr3	36876121	36876371	MajorDMR-2-95114	2
chr3	36893682	36893703	MajorDMR-2-95115	2
chr3	36901192	36901259	MajorDMR-2-95116	2
chr3	36984878	36984927	MajorDMR-2-95117	2
chr3	37071833	37072218	MajorDMR-2-95118	9
chr3	37072787	37073103	MajorDMR-2-95119	6
chr3	37074311	37075029	MajorDMR-2-95120	10
chr3	37095905	37096321	MajorDMR-2-95121	4
chr3	37223442	37223551	MajorDMR-2-95122	3
chr3	37242301	37243859	MajorDMR-2-95123	40
chr3	37251627	37252296	MajorDMR-2-95124	7
chr3	37368684	37369238	MajorDMR-2-95125	7
chr3	37374515	37375226	MajorDMR-2-95126	5
chr3	37375790	37376548	MajorDMR-2-95127	4
chr3	37377382	37377495	MajorDMR-2-95128	2
chr3	37460728	37460736	MajorDMR-2-95129	2
chr3	37478947	37479105	MajorDMR-2-95130	3
chr3	37540579	37541265	MajorDMR-2-95131	8
chr3	37541939	37543515	MajorDMR-2-95132	11
chr3	37552887	37553032	MajorDMR-2-95133	2
chr3	37556064	37557777	MajorDMR-2-95134	12
chr3	37562501	37562973	MajorDMR-2-95135	6
chr3	37582410	37582524	MajorDMR-2-95136	3
chr3	37586457	37586998	MajorDMR-2-95137	6
chr3	37627425	37628304	MajorDMR-2-95138	7
chr3	37630384	37630776	MajorDMR-2-95139	6
chr3	37647457	37647552	MajorDMR-2-95140	3
chr3	37664814	37665237	MajorDMR-2-95141	3
chr3	37669678	37670308	MajorDMR-2-95142	11
chr3	37673369	37673421	MajorDMR-2-95143	3
chr3	37703720	37703787	MajorDMR-2-95144	2
chr3	37727659	37727665	MajorDMR-2-95145	2
chr3	37730561	37731504	MajorDMR-2-95146	8
chr3	37737942	37738443	MajorDMR-2-95147	2
chr3	37763387	37763565	MajorDMR-2-95148	3
chr3	37793420	37793491	MajorDMR-2-95149	2
chr3	37799292	37799586	MajorDMR-2-95150	6
chr3	37832001	37833083	MajorDMR-2-95151	11
chr3	37836983	37837546	MajorDMR-2-95152	8
chr3	37898013	37898214	MajorDMR-2-95153	2
chr3	37898927	37899086	MajorDMR-2-95154	2
chr3	37901023	37901816	MajorDMR-2-95155	3
chr3	37919228	37919274	MajorDMR-2-95156	2
chr3	37919885	37920031	MajorDMR-2-95157	2
chr3	37929487	37929622	MajorDMR-2-95158	3
chr3	37939274	37939774	MajorDMR-2-95159	4
chr3	37943459	37943711	MajorDMR-2-95160	3
chr3	37945577	37946523	MajorDMR-2-95161	4
chr3	37947469	37947789	MajorDMR-2-95162	6
chr3	37948324	37950134	MajorDMR-2-95163	13
chr3	37961683	37962631	MajorDMR-2-95164	5
chr3	37965651	37965834	MajorDMR-2-95165	3
chr3	37968926	37969553	MajorDMR-2-95166	3
chr3	37973857	37974108	MajorDMR-2-95167	2
chr3	37975961	37976238	MajorDMR-2-95168	4
chr3	37991422	37991896	MajorDMR-2-95169	7
chr3	38010837	38011273	MajorDMR-2-95170	8
chr3	38012282	38012928	MajorDMR-2-95171	6
chr3	38014537	38016006	MajorDMR-2-95172	14
chr3	38016722	38016890	MajorDMR-2-95173	5
chr3	38018014	38018117	MajorDMR-2-95174	4
chr3	38027072	38027463	MajorDMR-2-95175	3
chr3	38035161	38035296	MajorDMR-2-95176	3
chr3	38037604	38037725	MajorDMR-2-95177	2
chr3	38040886	38040913	MajorDMR-2-95178	3
chr3	38045287	38045927	MajorDMR-2-95179	6
chr3	38059887	38060021	MajorDMR-2-95180	2
chr3	38070394	38070606	MajorDMR-2-95181	2
chr3	38081775	38081888	MajorDMR-2-95182	3
chr3	38101463	38101884	MajorDMR-2-95183	3
chr3	38137340	38137547	MajorDMR-2-95184	2
chr3	38139254	38140164	MajorDMR-2-95185	24
chr3	38159544	38159759	MajorDMR-2-95186	2
chr3	38164688	38164772	MajorDMR-2-95187	3
chr3	38165941	38165973	MajorDMR-2-95188	2
chr3	38208008	38208468	MajorDMR-2-95189	3
chr3	38209039	38209811	MajorDMR-2-95190	4
chr3	38215757	38215966	MajorDMR-2-95191	2
chr3	38216826	38217285	MajorDMR-2-95192	4
chr3	38223684	38223777	MajorDMR-2-95193	2
chr3	38258551	38258717	MajorDMR-2-95194	2
chr3	38273575	38273699	MajorDMR-2-95195	4
chr3	38277395	38277516	MajorDMR-2-95196	2
chr3	38287270	38287721	MajorDMR-2-95197	6
chr3	38288265	38288691	MajorDMR-2-95198	6
chr3	38291635	38291771	MajorDMR-2-95199	3
chr3	38292854	38292976	MajorDMR-2-95200	4
chr3	38410624	38410649	MajorDMR-2-95201	2
chr3	38428204	38428247	MajorDMR-2-95202	2
chr3	38494514	38494710	MajorDMR-2-95203	3
chr3	38500442	38502720	MajorDMR-2-95204	29
chr3	38504854	38504867	MajorDMR-2-95205	2
chr3	38532330	38532730	MajorDMR-2-95206	3
chr3	38536957	38537458	MajorDMR-2-95207	11
chr3	38594716	38595105	MajorDMR-2-95208	2
chr3	38614658	38614700	MajorDMR-2-95209	3
chr3	38634845	38635243	MajorDMR-2-95210	2
chr3	38676763	38676968	MajorDMR-2-95211	5
chr3	38691873	38692221	MajorDMR-2-95212	5
chr3	38700420	38700689	MajorDMR-2-95213	5
chr3	38701696	38701715	MajorDMR-2-95214	2
chr3	38714491	38714645	MajorDMR-2-95215	4
chr3	38722254	38722406	MajorDMR-2-95216	2
chr3	38820316	38820518	MajorDMR-2-95217	2
chr3	38865270	38865601	MajorDMR-2-95218	8
chr3	38900913	38901116	MajorDMR-2-95219	2
chr3	38981973	38982277	MajorDMR-2-95220	3
chr3	39001812	39001995	MajorDMR-2-95221	4
chr3	39045828	39046285	MajorDMR-2-95222	3
chr3	39050852	39050947	MajorDMR-2-95223	2
chr3	39147287	39147480	MajorDMR-2-95224	3
chr3	39179901	39180895	MajorDMR-2-95225	7
chr3	39184281	39186470	MajorDMR-2-95226	16
chr3	39187664	39188183	MajorDMR-2-95227	11
chr3	39188991	39190039	MajorDMR-2-95228	10
chr3	39190909	39191244	MajorDMR-2-95229	4
chr3	39191903	39192414	MajorDMR-2-95230	3
chr3	39195563	39196033	MajorDMR-2-95231	8
chr3	39197514	39197587	MajorDMR-2-95232	3
chr3	39219906	39220594	MajorDMR-2-95233	9
chr3	39221869	39222178	MajorDMR-2-95234	5
chr3	39223806	39225947	MajorDMR-2-95235	21
chr3	39234168	39234411	MajorDMR-2-95236	2
chr3	39290338	39291600	MajorDMR-2-95237	9
chr3	39292124	39292314	MajorDMR-2-95238	3
chr3	39296143	39296229	MajorDMR-2-95239	4
chr3	39298636	39298726	MajorDMR-2-95240	2
chr3	39302406	39302851	MajorDMR-2-95241	4
chr3	39304554	39304731	MajorDMR-2-95242	3
chr3	39445894	39445987	MajorDMR-2-95243	2
chr3	39449485	39449545	MajorDMR-2-95244	2
chr3	39450149	39451492	MajorDMR-2-95245	15
chr3	39453178	39453213	MajorDMR-2-95246	2
chr3	39475396	39475500	MajorDMR-2-95247	3
chr3	39477674	39478442	MajorDMR-2-95248	7
chr3	39479583	39479765	MajorDMR-2-95249	2
chr3	39482194	39482199	MajorDMR-2-95250	2
chr3	39487680	39488251	MajorDMR-2-95251	4
chr3	39488794	39488920	MajorDMR-2-95252	2
chr3	39539987	39540032	MajorDMR-2-95253	2
chr3	39542479	39542992	MajorDMR-2-95254	5
chr3	39549383	39550064	MajorDMR-2-95255	5
chr3	39554524	39555154	MajorDMR-2-95256	4
chr3	39555772	39555888	MajorDMR-2-95257	3
chr3	39556573	39557780	MajorDMR-2-95258	10
chr3	39615027	39615205	MajorDMR-2-95259	7
chr3	39632491	39632512	MajorDMR-2-95260	2
chr3	39650054	39650240	MajorDMR-2-95261	2
chr3	39723009	39723088	MajorDMR-2-95262	3
chr3	39730251	39730393	MajorDMR-2-95263	2
chr3	39750988	39751086	MajorDMR-2-95264	2
chr3	39759820	39760560	MajorDMR-2-95265	6
chr3	39772417	39772446	MajorDMR-2-95266	2
chr3	39777012	39777416	MajorDMR-2-95267	2
chr3	39781683	39781845	MajorDMR-2-95268	3
chr3	39794821	39795268	MajorDMR-2-95269	2
chr3	39814282	39814340	MajorDMR-2-95270	2
chr3	39852787	39852904	MajorDMR-2-95271	3
chr3	39864570	39864795	MajorDMR-2-95272	7
chr3	39905213	39905230	MajorDMR-2-95273	2
chr3	39923064	39924169	MajorDMR-2-95274	5
chr3	39960625	39961174	MajorDMR-2-95275	5
chr3	39967985	39968718	MajorDMR-2-95276	4
chr3	39976229	39976696	MajorDMR-2-95277	7
chr3	40002794	40003159	MajorDMR-2-95278	5
chr3	40004448	40004740	MajorDMR-2-95279	5
chr3	40022430	40022559	MajorDMR-2-95280	2
chr3	40042911	40043038	MajorDMR-2-95281	2
chr3	40051347	40051785	MajorDMR-2-95282	3
chr3	40065101	40065113	MajorDMR-2-95283	2
chr3	40087812	40087944	MajorDMR-2-95284	4
chr3	40089267	40089443	MajorDMR-2-95285	2
chr3	40097009	40097970	MajorDMR-2-95286	5
chr3	40109546	40109571	MajorDMR-2-95287	2
chr3	40112673	40113160	MajorDMR-2-95288	2
chr3	40114549	40114872	MajorDMR-2-95289	3
chr3	40119643	40120930	MajorDMR-2-95290	26
chr3	40131972	40132310	MajorDMR-2-95291	4
chr3	40136934	40137101	MajorDMR-2-95292	4
chr3	40137628	40137807	MajorDMR-2-95293	3
chr3	40138669	40139294	MajorDMR-2-95294	6
chr3	40214022	40215176	MajorDMR-2-95295	7
chr3	40218618	40218633	MajorDMR-2-95296	2
chr3	40219141	40219259	MajorDMR-2-95297	3
chr3	40231652	40231680	MajorDMR-2-95298	2
chr3	40234138	40234251	MajorDMR-2-95299	2
chr3	40243398	40243545	MajorDMR-2-95300	3
chr3	40253124	40253328	MajorDMR-2-95301	2
chr3	40256088	40256233	MajorDMR-2-95302	3
chr3	40266907	40267043	MajorDMR-2-95303	2
chr3	40279757	40280133	MajorDMR-2-95304	7
chr3	40307188	40307273	MajorDMR-2-95305	2
chr3	40340660	40340895	MajorDMR-2-95306	4
chr3	40357902	40358425	MajorDMR-2-95307	3
chr3	40502889	40503124	MajorDMR-2-95308	3
chr3	40518374	40518413	MajorDMR-2-95309	2
chr3	40547134	40547157	MajorDMR-2-95310	2
chr3	40567035	40567629	MajorDMR-2-95311	4
chr3	40573741	40573764	MajorDMR-2-95312	2
chr3	40589277	40589553	MajorDMR-2-95313	5
chr3	40602200	40602235	MajorDMR-2-95314	2
chr3	40608269	40608393	MajorDMR-2-95315	3
chr3	40615975	40616204	MajorDMR-2-95316	2
chr3	40617813	40618236	MajorDMR-2-95317	5
chr3	40621927	40621956	MajorDMR-2-95318	2
chr3	40623077	40623297	MajorDMR-2-95319	3
chr3	40654450	40655003	MajorDMR-2-95320	6
chr3	40694930	40695746	MajorDMR-2-95321	5
chr3	40696721	40696892	MajorDMR-2-95322	2
chr3	40697398	40698090	MajorDMR-2-95323	6
chr3	40732178	40732884	MajorDMR-2-95324	5
chr3	40756273	40756502	MajorDMR-2-95325	4
chr3	40795351	40795681	MajorDMR-2-95326	3
chr3	40819245	40819692	MajorDMR-2-95327	5
chr3	40821716	40822367	MajorDMR-2-95328	10
chr3	40863633	40863742	MajorDMR-2-95329	2
chr3	40876359	40876661	MajorDMR-2-95330	3
chr3	40884237	40884385	MajorDMR-2-95331	2
chr3	40889037	40890155	MajorDMR-2-95332	7
chr3	40909490	40909551	MajorDMR-2-95333	3
chr3	40915910	40916078	MajorDMR-2-95334	4
chr3	40917356	40919983	MajorDMR-2-95335	17
chr3	40931456	40931618	MajorDMR-2-95336	2
chr3	40990642	40991734	MajorDMR-2-95337	7
chr3	41013435	41013873	MajorDMR-2-95338	5
chr3	41014781	41015570	MajorDMR-2-95339	8
chr3	41017002	41018044	MajorDMR-2-95340	11
chr3	41063905	41064155	MajorDMR-2-95341	5
chr3	41080666	41080824	MajorDMR-2-95342	2
chr3	41114812	41114944	MajorDMR-2-95343	4
chr3	41159869	41160131	MajorDMR-2-95344	3
chr3	41161515	41161752	MajorDMR-2-95345	3
chr3	41174029	41174483	MajorDMR-2-95346	9
chr3	41180615	41180733	MajorDMR-2-95347	4
chr3	41185787	41187257	MajorDMR-2-95348	8
chr3	41197099	41197291	MajorDMR-2-95349	2
chr3	41211195	41211395	MajorDMR-2-95350	2
chr3	41213210	41213610	MajorDMR-2-95351	2
chr3	41215569	41216203	MajorDMR-2-95352	7
chr3	41239503	41239574	MajorDMR-2-95353	2
chr3	41275178	41275192	MajorDMR-2-95354	2
chr3	41345677	41345794	MajorDMR-2-95355	5
chr3	41346925	41347240	MajorDMR-2-95356	14
chr3	41398857	41399366	MajorDMR-2-95357	11
chr3	41439519	41439551	MajorDMR-2-95358	2
chr3	41586593	41587081	MajorDMR-2-95359	6
chr3	41599828	41600252	MajorDMR-2-95360	2
chr3	41602522	41602750	MajorDMR-2-95361	4
chr3	41635217	41635416	MajorDMR-2-95362	3
chr3	41670696	41671013	MajorDMR-2-95363	2
chr3	41672750	41672867	MajorDMR-2-95364	3
chr3	41694940	41695020	MajorDMR-2-95365	2
chr3	41695533	41695567	MajorDMR-2-95366	2
chr3	41722726	41723412	MajorDMR-2-95367	5
chr3	41725178	41725476	MajorDMR-2-95368	6
chr3	41848028	41848188	MajorDMR-2-95369	2
chr3	42010002	42010303	MajorDMR-2-95370	4
chr3	42036590	42037313	MajorDMR-2-95371	8
chr3	42039020	42039746	MajorDMR-2-95372	4
chr3	42040449	42041627	MajorDMR-2-95373	9
chr3	42046119	42046649	MajorDMR-2-95374	9
chr3	42052028	42052674	MajorDMR-2-95375	5
chr3	42056900	42056906	MajorDMR-2-95376	2
chr3	42057737	42058732	MajorDMR-2-95377	12
chr3	42063859	42064184	MajorDMR-2-95378	7
chr3	42066277	42066647	MajorDMR-2-95379	3
chr3	42067818	42067878	MajorDMR-2-95380	2
chr3	42094390	42095282	MajorDMR-2-95381	6
chr3	42095939	42096134	MajorDMR-2-95382	2
chr3	42102755	42102783	MajorDMR-2-95383	2
chr3	42104610	42105516	MajorDMR-2-95384	5
chr3	42112670	42112821	MajorDMR-2-95385	3
chr3	42114546	42115329	MajorDMR-2-95386	5
chr3	42118797	42120508	MajorDMR-2-95387	17
chr3	42121679	42121983	MajorDMR-2-95388	3
chr3	42159377	42159722	MajorDMR-2-95389	8
chr3	42163508	42165523	MajorDMR-2-95390	15
chr3	42177128	42177441	MajorDMR-2-95391	5
chr3	42181319	42182098	MajorDMR-2-95392	22
chr3	42194787	42194868	MajorDMR-2-95393	2
chr3	42196682	42197213	MajorDMR-2-95394	3
chr3	42201862	42201899	MajorDMR-2-95395	2
chr3	42205235	42205568	MajorDMR-2-95396	2
chr3	42206681	42207069	MajorDMR-2-95397	6
chr3	42211502	42211580	MajorDMR-2-95398	2
chr3	42213203	42213303	MajorDMR-2-95399	2
chr3	42220598	42220922	MajorDMR-2-95400	3
chr3	42230471	42230609	MajorDMR-2-95401	4
chr3	42236162	42237461	MajorDMR-2-95402	19
chr3	42238091	42238532	MajorDMR-2-95403	6
chr3	42240144	42240553	MajorDMR-2-95404	4
chr3	42244354	42244418	MajorDMR-2-95405	4
chr3	42249481	42249506	MajorDMR-2-95406	2
chr3	42251494	42251736	MajorDMR-2-95407	10
chr3	42255341	42255458	MajorDMR-2-95408	2
chr3	42256289	42256490	MajorDMR-2-95409	3
chr3	42258497	42258985	MajorDMR-2-95410	7
chr3	42264711	42264786	MajorDMR-2-95411	5
chr3	42267903	42268726	MajorDMR-2-95412	10
chr3	42270351	42271171	MajorDMR-2-95413	5
chr3	42293329	42294253	MajorDMR-2-95414	5
chr3	42309281	42311742	MajorDMR-2-95415	26
chr3	42317708	42317847	MajorDMR-2-95416	2
chr3	42342514	42343039	MajorDMR-2-95417	5
chr3	42363284	42363376	MajorDMR-2-95418	4
chr3	42366903	42367304	MajorDMR-2-95419	3
chr3	42369454	42370184	MajorDMR-2-95420	3
chr3	42372328	42372671	MajorDMR-2-95421	3
chr3	42391196	42393508	MajorDMR-2-95422	20
chr3	42411430	42411543	MajorDMR-2-95423	2
chr3	42413726	42413793	MajorDMR-2-95424	2
chr3	42418110	42418285	MajorDMR-2-95425	4
chr3	42460884	42461543	MajorDMR-2-95426	3
chr3	42472292	42472866	MajorDMR-2-95427	6
chr3	42480665	42481118	MajorDMR-2-95428	7
chr3	42485875	42485916	MajorDMR-2-95429	2
chr3	42515120	42515533	MajorDMR-2-95430	5
chr3	42518329	42518462	MajorDMR-2-95431	3
chr3	42529629	42530599	MajorDMR-2-95432	8
chr3	42531795	42532490	MajorDMR-2-95433	5
chr3	42534096	42534875	MajorDMR-2-95434	8
chr3	42540038	42541126	MajorDMR-2-95435	8
chr3	42542822	42542977	MajorDMR-2-95436	6
chr3	42544515	42545047	MajorDMR-2-95437	14
chr3	42545706	42546923	MajorDMR-2-95438	11
chr3	42547533	42550452	MajorDMR-2-95439	21
chr3	42554272	42554330	MajorDMR-2-95440	3
chr3	42555290	42556023	MajorDMR-2-95441	6
chr3	42556553	42557325	MajorDMR-2-95442	14
chr3	42561691	42562250	MajorDMR-2-95443	4
chr3	42565131	42565379	MajorDMR-2-95444	3
chr3	42568065	42568325	MajorDMR-2-95445	7
chr3	42569800	42570071	MajorDMR-2-95446	3
chr3	42572078	42575952	MajorDMR-2-95447	26
chr3	42578210	42578396	MajorDMR-2-95448	2
chr3	42586500	42586525	MajorDMR-2-95449	2
chr3	42598371	42598645	MajorDMR-2-95450	4
chr3	42603526	42604174	MajorDMR-2-95451	3
chr3	42627060	42627341	MajorDMR-2-95452	2
chr3	42647478	42647793	MajorDMR-2-95453	4
chr3	42682130	42682544	MajorDMR-2-95454	4
chr3	42687874	42688173	MajorDMR-2-95455	2
chr3	42693074	42693265	MajorDMR-2-95456	5
chr3	42694782	42694871	MajorDMR-2-95457	2
chr3	42700092	42700746	MajorDMR-2-95458	7
chr3	42702501	42702634	MajorDMR-2-95459	4
chr3	42710635	42710656	MajorDMR-2-95460	2
chr3	42715707	42715910	MajorDMR-2-95461	2
chr3	42727909	42728119	MajorDMR-2-95462	5
chr3	42734107	42734182	MajorDMR-2-95463	2
chr3	42738346	42738359	MajorDMR-2-95464	2
chr3	42742965	42743455	MajorDMR-2-95465	4
chr3	42744081	42744126	MajorDMR-2-95466	2
chr3	42814047	42814199	MajorDMR-2-95467	6
chr3	42820872	42820966	MajorDMR-2-95468	2
chr3	42869145	42869352	MajorDMR-2-95469	2
chr3	42881471	42881613	MajorDMR-2-95470	6
chr3	42885448	42885506	MajorDMR-2-95471	4
chr3	42913862	42913895	MajorDMR-2-95472	2
chr3	43032788	43033158	MajorDMR-2-95473	4
chr3	43042820	43042866	MajorDMR-2-95474	2
chr3	43052612	43052852	MajorDMR-2-95475	6
chr3	43063786	43064075	MajorDMR-2-95476	2
chr3	43081554	43082101	MajorDMR-2-95477	5
chr3	43084671	43084826	MajorDMR-2-95478	2
chr3	43086337	43086380	MajorDMR-2-95479	3
chr3	43094155	43094700	MajorDMR-2-95480	4
chr3	43115446	43116885	MajorDMR-2-95481	10
chr3	43123436	43123517	MajorDMR-2-95482	3
chr3	43143326	43143421	MajorDMR-2-95483	2
chr3	43174531	43175179	MajorDMR-2-95484	6
chr3	43186215	43186801	MajorDMR-2-95485	5
chr3	43190782	43191156	MajorDMR-2-95486	4
chr3	43192446	43193086	MajorDMR-2-95487	3
chr3	43193974	43195676	MajorDMR-2-95488	31
chr3	43196822	43197435	MajorDMR-2-95489	10
chr3	43212097	43212469	MajorDMR-2-95490	8
chr3	43213383	43213680	MajorDMR-2-95491	6
chr3	43218109	43218728	MajorDMR-2-95492	10
chr3	43237849	43239236	MajorDMR-2-95493	14
chr3	43240895	43241273	MajorDMR-2-95494	3
chr3	43243527	43244674	MajorDMR-2-95495	11
chr3	43274273	43274766	MajorDMR-2-95496	6
chr3	43327258	43327283	MajorDMR-2-95497	2
chr3	43389801	43389939	MajorDMR-2-95498	3
chr3	43391427	43391822	MajorDMR-2-95499	4
chr3	43393807	43393947	MajorDMR-2-95500	2
chr3	43566861	43568144	MajorDMR-2-95501	9
chr3	43589245	43589594	MajorDMR-2-95502	3
chr3	43591167	43591327	MajorDMR-2-95503	2
chr3	43599821	43600336	MajorDMR-2-95504	3
chr3	43628379	43628622	MajorDMR-2-95505	2
chr3	43647088	43647645	MajorDMR-2-95506	5
chr3	43673539	43673965	MajorDMR-2-95507	2
chr3	43674490	43674604	MajorDMR-2-95508	3
chr3	43676730	43676858	MajorDMR-2-95509	3
chr3	43684108	43685245	MajorDMR-2-95510	9
chr3	43770772	43770890	MajorDMR-2-95511	3
chr3	43800309	43800539	MajorDMR-2-95512	4
chr3	43811467	43812504	MajorDMR-2-95513	9
chr3	43814643	43815228	MajorDMR-2-95514	4
chr3	43822070	43822550	MajorDMR-2-95515	11
chr3	43840856	43841193	MajorDMR-2-95516	5
chr3	43896022	43896193	MajorDMR-2-95517	2
chr3	43917244	43917889	MajorDMR-2-95518	5
chr3	43926913	43927163	MajorDMR-2-95519	7
chr3	43928624	43928818	MajorDMR-2-95520	3
chr3	43936152	43936334	MajorDMR-2-95521	2
chr3	43958996	43959177	MajorDMR-2-95522	2
chr3	43960554	43960854	MajorDMR-2-95523	6
chr3	43964168	43965205	MajorDMR-2-95524	18
chr3	43965752	43966376	MajorDMR-2-95525	4
chr3	43999613	44000152	MajorDMR-2-95526	10
chr3	44001143	44001403	MajorDMR-2-95527	6
chr3	44002032	44002220	MajorDMR-2-95528	3
chr3	44002798	44003283	MajorDMR-2-95529	2
chr3	44053002	44053954	MajorDMR-2-95530	18
chr3	44055455	44055846	MajorDMR-2-95531	10
chr3	44056375	44056471	MajorDMR-2-95532	3
chr3	44078349	44078495	MajorDMR-2-95533	4
chr3	44104137	44104750	MajorDMR-2-95534	6
chr3	44150130	44150362	MajorDMR-2-95535	3
chr3	44161405	44161665	MajorDMR-2-95536	3
chr3	44169073	44169460	MajorDMR-2-95537	4
chr3	44170066	44170632	MajorDMR-2-95538	3
chr3	44212265	44213013	MajorDMR-2-95539	8
chr3	44217112	44217328	MajorDMR-2-95540	4
chr3	44228575	44228799	MajorDMR-2-95541	2
chr3	44381240	44381901	MajorDMR-2-95542	7
chr3	44382406	44382493	MajorDMR-2-95543	3
chr3	44383543	44383569	MajorDMR-2-95544	2
chr3	44384393	44384616	MajorDMR-2-95545	7
chr3	44402285	44402307	MajorDMR-2-95546	2
chr3	44402981	44403207	MajorDMR-2-95547	6
chr3	44405443	44405970	MajorDMR-2-95548	6
chr3	44424701	44425050	MajorDMR-2-95549	3
chr3	44452838	44452883	MajorDMR-2-95550	2
chr3	44477684	44478135	MajorDMR-2-95551	3
chr3	44481152	44481531	MajorDMR-2-95552	2
chr3	44517140	44517487	MajorDMR-2-95553	3
chr3	44519695	44519984	MajorDMR-2-95554	2
chr3	44566631	44566636	MajorDMR-2-95555	2
chr3	44665585	44665631	MajorDMR-2-95556	2
chr3	44706043	44706195	MajorDMR-2-95557	2
chr3	44708204	44708813	MajorDMR-2-95558	5
chr3	44741693	44741745	MajorDMR-2-95559	2
chr3	44742954	44743328	MajorDMR-2-95560	7
chr3	44747817	44748089	MajorDMR-2-95561	2
chr3	44900679	44900690	MajorDMR-2-95562	2
chr3	44902168	44902672	MajorDMR-2-95563	5
chr3	44928725	44928887	MajorDMR-2-95564	5
chr3	44958069	44958081	MajorDMR-2-95565	2
chr3	44959615	44960780	MajorDMR-2-95566	18
chr3	44961735	44962405	MajorDMR-2-95567	6
chr3	44966356	44966616	MajorDMR-2-95568	6
chr3	45018938	45019280	MajorDMR-2-95569	4
chr3	45048700	45048771	MajorDMR-2-95570	2
chr3	45061978	45062141	MajorDMR-2-95571	2
chr3	45067465	45067819	MajorDMR-2-95572	10
chr3	45075195	45075253	MajorDMR-2-95573	2
chr3	45077105	45077255	MajorDMR-2-95574	6
chr3	45078016	45078182	MajorDMR-2-95575	6
chr3	45079120	45079134	MajorDMR-2-95576	2
chr3	45109000	45109477	MajorDMR-2-95577	4
chr3	45145240	45145349	MajorDMR-2-95578	2
chr3	45173619	45173898	MajorDMR-2-95579	7
chr3	45175272	45175766	MajorDMR-2-95580	9
chr3	45176535	45176931	MajorDMR-2-95581	4
chr3	45181050	45182566	MajorDMR-2-95582	17
chr3	45185352	45185404	MajorDMR-2-95583	2
chr3	45207073	45207186	MajorDMR-2-95584	5
chr3	45208712	45209040	MajorDMR-2-95585	5
chr3	45211693	45211776	MajorDMR-2-95586	2
chr3	45265864	45265896	MajorDMR-2-95587	2
chr3	45313636	45313943	MajorDMR-2-95588	4
chr3	45314496	45315023	MajorDMR-2-95589	6
chr3	45332866	45333365	MajorDMR-2-95590	4
chr3	45374961	45375016	MajorDMR-2-95591	2
chr3	45379505	45380000	MajorDMR-2-95592	4
chr3	45388916	45389339	MajorDMR-2-95593	3
chr3	45391879	45392016	MajorDMR-2-95594	2
chr3	45396638	45396659	MajorDMR-2-95595	2
chr3	45413256	45413456	MajorDMR-2-95596	2
chr3	45419240	45419712	MajorDMR-2-95597	2
chr3	45447693	45448327	MajorDMR-2-95598	5
chr3	45449310	45449406	MajorDMR-2-95599	3
chr3	45482199	45482674	MajorDMR-2-95600	6
chr3	45489734	45489971	MajorDMR-2-95601	4
chr3	45504171	45504618	MajorDMR-2-95602	5
chr3	45527492	45528169	MajorDMR-2-95603	6
chr3	45539918	45540234	MajorDMR-2-95604	3
chr3	45569720	45569764	MajorDMR-2-95605	2
chr3	45591933	45593779	MajorDMR-2-95606	23
chr3	45594914	45595006	MajorDMR-2-95607	4
chr3	45623669	45624754	MajorDMR-2-95608	6
chr3	45648669	45649986	MajorDMR-2-95609	17
chr3	45657376	45658340	MajorDMR-2-95610	8
chr3	45658901	45659952	MajorDMR-2-95611	9
chr3	45675113	45675947	MajorDMR-2-95612	4
chr3	45684087	45684448	MajorDMR-2-95613	6
chr3	45685979	45686848	MajorDMR-2-95614	6
chr3	45688641	45688761	MajorDMR-2-95615	2
chr3	45700273	45700383	MajorDMR-2-95616	4
chr3	45725343	45725370	MajorDMR-2-95617	2
chr3	45776217	45776229	MajorDMR-2-95618	2
chr3	45789763	45789835	MajorDMR-2-95619	3
chr3	45792917	45793488	MajorDMR-2-95620	6
chr3	45802803	45803106	MajorDMR-2-95621	3
chr3	45836810	45837144	MajorDMR-2-95622	4
chr3	45838474	45838478	MajorDMR-2-95623	2
chr3	45854271	45854558	MajorDMR-2-95624	2
chr3	45858705	45860173	MajorDMR-2-95625	10
chr3	45916385	45916411	MajorDMR-2-95626	2
chr3	45922511	45923475	MajorDMR-2-95627	9
chr3	45924899	45925475	MajorDMR-2-95628	3
chr3	45926007	45926697	MajorDMR-2-95629	18
chr3	45929029	45929074	MajorDMR-2-95630	2
chr3	45936353	45937271	MajorDMR-2-95631	15
chr3	45953211	45954572	MajorDMR-2-95632	18
chr3	45956428	45957731	MajorDMR-2-95633	27
chr3	45958400	45958930	MajorDMR-2-95634	8
chr3	46008531	46008689	MajorDMR-2-95635	4
chr3	46027281	46028508	MajorDMR-2-95636	8
chr3	46029037	46030887	MajorDMR-2-95637	11
chr3	46112758	46113355	MajorDMR-2-95638	3
chr3	46128171	46128391	MajorDMR-2-95639	4
chr3	46139304	46139421	MajorDMR-2-95640	2
chr3	46179942	46180106	MajorDMR-2-95641	2
chr3	46197450	46197931	MajorDMR-2-95642	2
chr3	46221967	46221979	MajorDMR-2-95643	2
chr3	46249794	46250219	MajorDMR-2-95644	4
chr3	46303464	46304005	MajorDMR-2-95645	4
chr3	46312392	46314364	MajorDMR-2-95646	13
chr3	46321676	46321795	MajorDMR-2-95647	2
chr3	46339156	46339522	MajorDMR-2-95648	4
chr3	46376638	46376877	MajorDMR-2-95649	2
chr3	46397856	46397895	MajorDMR-2-95650	2
chr3	46435357	46435461	MajorDMR-2-95651	2
chr3	46448940	46450784	MajorDMR-2-95652	27
chr3	46451511	46451952	MajorDMR-2-95653	8
chr3	46462907	46463242	MajorDMR-2-95654	3
chr3	46463985	46465853	MajorDMR-2-95655	19
chr3	46484021	46484459	MajorDMR-2-95656	6
chr3	46491491	46492150	MajorDMR-2-95657	10
chr3	46512186	46512859	MajorDMR-2-95658	6
chr3	46513419	46513799	MajorDMR-2-95659	4
chr3	46519446	46519632	MajorDMR-2-95660	2
chr3	46526721	46526959	MajorDMR-2-95661	3
chr3	46606804	46607128	MajorDMR-2-95662	2
chr3	46608511	46608543	MajorDMR-2-95663	3
chr3	46661331	46661485	MajorDMR-2-95664	3
chr3	46697677	46698822	MajorDMR-2-95665	11
chr3	46704018	46704464	MajorDMR-2-95666	8
chr3	46705173	46705492	MajorDMR-2-95667	2
chr3	46706219	46707131	MajorDMR-2-95668	16
chr3	46708680	46708843	MajorDMR-2-95669	4
chr3	46740978	46741157	MajorDMR-2-95670	3
chr3	46741691	46741741	MajorDMR-2-95671	3
chr3	46743579	46744066	MajorDMR-2-95672	3
chr3	46744591	46744921	MajorDMR-2-95673	4
chr3	46752244	46752291	MajorDMR-2-95674	2
chr3	46794144	46794229	MajorDMR-2-95675	2
chr3	46854230	46854505	MajorDMR-2-95676	7
chr3	46855006	46855217	MajorDMR-2-95677	2
chr3	46890434	46890724	MajorDMR-2-95678	8
chr3	46911094	46911382	MajorDMR-2-95679	11
chr3	46934430	46934871	MajorDMR-2-95680	5
chr3	46937077	46937364	MajorDMR-2-95681	3
chr3	46940494	46940795	MajorDMR-2-95682	6
chr3	46949800	46950999	MajorDMR-2-95683	26
chr3	46961657	46961792	MajorDMR-2-95684	2
chr3	46980824	46980843	MajorDMR-2-95685	2
chr3	47017459	47017483	MajorDMR-2-95686	3
chr3	47038354	47038373	MajorDMR-2-95687	2
chr3	47044482	47045471	MajorDMR-2-95688	20
chr3	47051754	47051977	MajorDMR-2-95689	14
chr3	47054116	47054960	MajorDMR-2-95690	11
chr3	47125761	47125794	MajorDMR-2-95691	2
chr3	47151688	47151698	MajorDMR-2-95692	2
chr3	47176856	47176923	MajorDMR-2-95693	3
chr3	47187808	47187884	MajorDMR-2-95694	3
chr3	47193850	47194548	MajorDMR-2-95695	3
chr3	47207028	47207082	MajorDMR-2-95696	2
chr3	47277560	47277676	MajorDMR-2-95697	2
chr3	47341484	47341960	MajorDMR-2-95698	5
chr3	47378964	47379567	MajorDMR-2-95699	8
chr3	47385786	47386896	MajorDMR-2-95700	8
chr3	47421571	47421581	MajorDMR-2-95701	2
chr3	47435659	47436125	MajorDMR-2-95702	8
chr3	47437411	47437457	MajorDMR-2-95703	2
chr3	47439742	47440351	MajorDMR-2-95704	10
chr3	47441003	47441913	MajorDMR-2-95705	11
chr3	47445719	47446688	MajorDMR-2-95706	7
chr3	47449151	47449577	MajorDMR-2-95707	8
chr3	47451729	47452186	MajorDMR-2-95708	8
chr3	47452906	47453202	MajorDMR-2-95709	3
chr3	47457406	47458104	MajorDMR-2-95710	7
chr3	47462139	47462432	MajorDMR-2-95711	3
chr3	47463062	47464953	MajorDMR-2-95712	29
chr3	47501511	47501685	MajorDMR-2-95713	2
chr3	47504034	47504239	MajorDMR-2-95714	7
chr3	47511490	47511504	MajorDMR-2-95715	2
chr3	47518114	47518190	MajorDMR-2-95716	4
chr3	47584347	47584400	MajorDMR-2-95717	2
chr3	47605912	47606293	MajorDMR-2-95718	2
chr3	47608697	47608876	MajorDMR-2-95719	2
chr3	47612067	47612300	MajorDMR-2-95720	3
chr3	47613040	47614529	MajorDMR-2-95721	10
chr3	47616255	47616654	MajorDMR-2-95722	9
chr3	47617220	47617550	MajorDMR-2-95723	5
chr3	47618581	47619228	MajorDMR-2-95724	9
chr3	47621060	47622804	MajorDMR-2-95725	19
chr3	47628974	47629095	MajorDMR-2-95726	2
chr3	47636559	47636784	MajorDMR-2-95727	7
chr3	47643084	47643486	MajorDMR-2-95728	8
chr3	47651734	47652068	MajorDMR-2-95729	4
chr3	47654400	47654440	MajorDMR-2-95730	2
chr3	47659273	47659380	MajorDMR-2-95731	2
chr3	47661146	47661572	MajorDMR-2-95732	2
chr3	47671573	47672037	MajorDMR-2-95733	3
chr3	47672765	47673445	MajorDMR-2-95734	4
chr3	47674201	47675767	MajorDMR-2-95735	13
chr3	47676863	47677128	MajorDMR-2-95736	2
chr3	47677771	47678100	MajorDMR-2-95737	2
chr3	47684670	47685730	MajorDMR-2-95738	11
chr3	47686999	47687210	MajorDMR-2-95739	3
chr3	47690066	47691454	MajorDMR-2-95740	7
chr3	47693684	47693910	MajorDMR-2-95741	3
chr3	47736347	47736570	MajorDMR-2-95742	3
chr3	47743069	47743219	MajorDMR-2-95743	5
chr3	47772671	47772835	MajorDMR-2-95744	4
chr3	47773385	47773701	MajorDMR-2-95745	3
chr3	47784874	47785079	MajorDMR-2-95746	6
chr3	47804064	47804093	MajorDMR-2-95747	2
chr3	47808346	47808413	MajorDMR-2-95748	2
chr3	47814213	47815489	MajorDMR-2-95749	21
chr3	47824088	47824104	MajorDMR-2-95750	3
chr3	47855276	47855713	MajorDMR-2-95751	5
chr3	47888818	47888827	MajorDMR-2-95752	2
chr3	47898162	47898418	MajorDMR-2-95753	5
chr3	47914251	47914476	MajorDMR-2-95754	4
chr3	47943930	47944025	MajorDMR-2-95755	3
chr3	47944656	47945078	MajorDMR-2-95756	17
chr3	48005589	48006088	MajorDMR-2-95757	2
chr3	48021843	48023573	MajorDMR-2-95758	9
chr3	48024241	48024481	MajorDMR-2-95759	2
chr3	48025733	48025784	MajorDMR-2-95760	2
chr3	48039440	48040402	MajorDMR-2-95761	5
chr3	48041698	48042610	MajorDMR-2-95762	6
chr3	48048875	48049104	MajorDMR-2-95763	3
chr3	48052667	48053292	MajorDMR-2-95764	7
chr3	48056117	48056260	MajorDMR-2-95765	2
chr3	48056842	48056974	MajorDMR-2-95766	2
chr3	48063865	48064546	MajorDMR-2-95767	12
chr3	48074730	48076172	MajorDMR-2-95768	9
chr3	48088872	48088944	MajorDMR-2-95769	2
chr3	48098699	48099204	MajorDMR-2-95770	3
chr3	48131228	48131328	MajorDMR-2-95771	2
chr3	48166930	48167074	MajorDMR-2-95772	2
chr3	48215589	48215603	MajorDMR-2-95773	2
chr3	48269465	48269484	MajorDMR-2-95774	2
chr3	48309827	48311334	MajorDMR-2-95775	42
chr3	48329257	48329725	MajorDMR-2-95776	7
chr3	48443866	48443994	MajorDMR-2-95777	4
chr3	48475133	48475481	MajorDMR-2-95778	10
chr3	48501638	48501819	MajorDMR-2-95779	4
chr3	48508342	48508733	MajorDMR-2-95780	8
chr3	48510028	48510563	MajorDMR-2-95781	6
chr3	48519007	48519418	MajorDMR-2-95782	9
chr3	48540341	48541009	MajorDMR-2-95783	5
chr3	48597387	48597634	MajorDMR-2-95784	2
chr3	48598235	48598407	MajorDMR-2-95785	3
chr3	48601584	48601696	MajorDMR-2-95786	3
chr3	48603067	48603736	MajorDMR-2-95787	5
chr3	48615661	48615787	MajorDMR-2-95788	6
chr3	48638540	48639641	MajorDMR-2-95789	12
chr3	48641019	48641066	MajorDMR-2-95790	3
chr3	48675601	48675620	MajorDMR-2-95791	2
chr3	48682931	48683127	MajorDMR-2-95792	8
chr3	48693992	48694661	MajorDMR-2-95793	6
chr3	48718335	48718828	MajorDMR-2-95794	11
chr3	48719548	48719763	MajorDMR-2-95795	3
chr3	48721869	48722058	MajorDMR-2-95796	3
chr3	48724011	48724583	MajorDMR-2-95797	4
chr3	48726617	48726783	MajorDMR-2-95798	5
chr3	48732623	48732977	MajorDMR-2-95799	4
chr3	48751778	48751792	MajorDMR-2-95800	2
chr3	48792521	48793304	MajorDMR-2-95801	12
chr3	48794806	48795084	MajorDMR-2-95802	4
chr3	48807524	48807644	MajorDMR-2-95803	2
chr3	48814998	48815130	MajorDMR-2-95804	3
chr3	48821809	48822426	MajorDMR-2-95805	6
chr3	48851657	48851891	MajorDMR-2-95806	6
chr3	48885702	48885865	MajorDMR-2-95807	2
chr3	48893938	48894590	MajorDMR-2-95808	5
chr3	48940644	48941046	MajorDMR-2-95809	10
chr3	48964178	48964279	MajorDMR-2-95810	2
chr3	48978221	48978331	MajorDMR-2-95811	3
chr3	48986132	48986580	MajorDMR-2-95812	2
chr3	48999195	49000019	MajorDMR-2-95813	9
chr3	49004483	49004968	MajorDMR-2-95814	5
chr3	49021211	49021329	MajorDMR-2-95815	2
chr3	49026107	49026522	MajorDMR-2-95816	6
chr3	49029763	49029994	MajorDMR-2-95817	2
chr3	49034051	49036820	MajorDMR-2-95818	23
chr3	49038825	49039057	MajorDMR-2-95819	8
chr3	49040060	49040990	MajorDMR-2-95820	6
chr3	49042338	49042603	MajorDMR-2-95821	6
chr3	49045792	49045891	MajorDMR-2-95822	3
chr3	49048810	49048913	MajorDMR-2-95823	2
chr3	49050755	49051300	MajorDMR-2-95824	6
chr3	49052851	49053465	MajorDMR-2-95825	5
chr3	49054761	49054888	MajorDMR-2-95826	2
chr3	49057258	49057885	MajorDMR-2-95827	3
chr3	49064148	49064519	MajorDMR-2-95828	4
chr3	49070103	49070642	MajorDMR-2-95829	5
chr3	49090551	49091162	MajorDMR-2-95830	8
chr3	49096885	49097042	MajorDMR-2-95831	3
chr3	49099097	49099115	MajorDMR-2-95832	2
chr3	49138035	49138083	MajorDMR-2-95833	2
chr3	49148194	49148271	MajorDMR-2-95834	2
chr3	49150039	49150050	MajorDMR-2-95835	2
chr3	49156642	49157147	MajorDMR-2-95836	4
chr3	49162013	49162828	MajorDMR-2-95837	19
chr3	49194597	49194682	MajorDMR-2-95838	2
chr3	49199855	49200227	MajorDMR-2-95839	9
chr3	49201177	49201941	MajorDMR-2-95840	4
chr3	49210322	49210795	MajorDMR-2-95841	6
chr3	49211710	49212355	MajorDMR-2-95842	6
chr3	49218278	49218342	MajorDMR-2-95843	2
chr3	49236236	49236584	MajorDMR-2-95844	10
chr3	49255039	49256329	MajorDMR-2-95845	10
chr3	49314972	49315854	MajorDMR-2-95846	6
chr3	49352650	49352687	MajorDMR-2-95847	3
chr3	49354640	49354876	MajorDMR-2-95848	11
chr3	49371307	49372008	MajorDMR-2-95849	6
chr3	49376620	49376832	MajorDMR-2-95850	2
chr3	49393643	49394158	MajorDMR-2-95851	3
chr3	49400842	49401021	MajorDMR-2-95852	3
chr3	49403852	49403864	MajorDMR-2-95853	2
chr3	49415495	49416221	MajorDMR-2-95854	6
chr3	49421290	49421442	MajorDMR-2-95855	5
chr3	49425563	49426029	MajorDMR-2-95856	4
chr3	49428802	49429007	MajorDMR-2-95857	4
chr3	49443368	49443412	MajorDMR-2-95858	2
chr3	49450292	49450679	MajorDMR-2-95859	5
chr3	49453216	49453644	MajorDMR-2-95860	3
chr3	49459635	49460058	MajorDMR-2-95861	7
chr3	49526916	49527221	MajorDMR-2-95862	3
chr3	49530496	49530626	MajorDMR-2-95863	3
chr3	49531341	49531393	MajorDMR-2-95864	2
chr3	49532942	49533077	MajorDMR-2-95865	3
chr3	49537998	49538244	MajorDMR-2-95866	2
chr3	49538961	49539222	MajorDMR-2-95867	8
chr3	49562274	49562282	MajorDMR-2-95868	2
chr3	49569564	49569664	MajorDMR-2-95869	5
chr3	49570634	49572224	MajorDMR-2-95870	25
chr3	49573124	49573384	MajorDMR-2-95871	2
chr3	49576619	49576625	MajorDMR-2-95872	2
chr3	49578203	49578380	MajorDMR-2-95873	7
chr3	49593424	49593898	MajorDMR-2-95874	2
chr3	49594785	49595136	MajorDMR-2-95875	9
chr3	49595785	49595927	MajorDMR-2-95876	3
chr3	49599204	49599402	MajorDMR-2-95877	4
chr3	49600894	49601756	MajorDMR-2-95878	7
chr3	49602494	49602899	MajorDMR-2-95879	10
chr3	49604110	49604174	MajorDMR-2-95880	2
chr3	49604798	49604993	MajorDMR-2-95881	3
chr3	49606232	49606369	MajorDMR-2-95882	2
chr3	49607053	49607928	MajorDMR-2-95883	4
chr3	49609456	49609857	MajorDMR-2-95884	2
chr3	49612109	49612648	MajorDMR-2-95885	10
chr3	49613176	49615090	MajorDMR-2-95886	8
chr3	49615862	49616086	MajorDMR-2-95887	9
chr3	49619053	49619572	MajorDMR-2-95888	5
chr3	49622751	49623324	MajorDMR-2-95889	6
chr3	49625806	49625849	MajorDMR-2-95890	3
chr3	49626977	49627416	MajorDMR-2-95891	2
chr3	49628370	49628430	MajorDMR-2-95892	2
chr3	49629289	49629311	MajorDMR-2-95893	2
chr3	49636637	49639095	MajorDMR-2-95894	14
chr3	49640034	49641105	MajorDMR-2-95895	11
chr3	49641878	49641996	MajorDMR-2-95896	2
chr3	49643983	49645287	MajorDMR-2-95897	8
chr3	49645791	49646256	MajorDMR-2-95898	6
chr3	49647022	49647347	MajorDMR-2-95899	2
chr3	49647964	49648005	MajorDMR-2-95900	2
chr3	49653102	49653383	MajorDMR-2-95901	3
chr3	49654012	49654391	MajorDMR-2-95902	5
chr3	49656005	49656117	MajorDMR-2-95903	2
chr3	49656725	49659228	MajorDMR-2-95904	25
chr3	49663506	49664245	MajorDMR-2-95905	8
chr3	49664809	49668021	MajorDMR-2-95906	24
chr3	49669375	49669464	MajorDMR-2-95907	3
chr3	49670128	49670722	MajorDMR-2-95908	4
chr3	49671686	49672121	MajorDMR-2-95909	7
chr3	49673303	49674045	MajorDMR-2-95910	5
chr3	49675446	49675746	MajorDMR-2-95911	3
chr3	49676661	49677168	MajorDMR-2-95912	10
chr3	49678800	49680487	MajorDMR-2-95913	17
chr3	49681536	49682248	MajorDMR-2-95914	5
chr3	49682764	49683388	MajorDMR-2-95915	3
chr3	49684531	49684588	MajorDMR-2-95916	2
chr3	49688676	49689546	MajorDMR-2-95917	16
chr3	49690753	49691839	MajorDMR-2-95918	9
chr3	49692457	49692746	MajorDMR-2-95919	4
chr3	49693907	49694041	MajorDMR-2-95920	2
chr3	49694555	49695476	MajorDMR-2-95921	37
chr3	49698496	49698972	MajorDMR-2-95922	5
chr3	49699798	49699917	MajorDMR-2-95923	2
chr3	49700910	49701014	MajorDMR-2-95924	3
chr3	49704640	49706544	MajorDMR-2-95925	39
chr3	49709667	49710338	MajorDMR-2-95926	9
chr3	49718228	49718631	MajorDMR-2-95927	5
chr3	49720229	49721550	MajorDMR-2-95928	20
chr3	49737709	49737849	MajorDMR-2-95929	3
chr3	49741214	49741365	MajorDMR-2-95930	8
chr3	49744295	49744564	MajorDMR-2-95931	6
chr3	49745091	49745235	MajorDMR-2-95932	4
chr3	49757608	49758395	MajorDMR-2-95933	8
chr3	49759155	49760434	MajorDMR-2-95934	19
chr3	49775313	49776978	MajorDMR-2-95935	17
chr3	49805301	49806179	MajorDMR-2-95936	6
chr3	49819671	49819898	MajorDMR-2-95937	3
chr3	49842009	49842818	MajorDMR-2-95938	18
chr3	49858337	49858341	MajorDMR-2-95939	2
chr3	49878478	49878499	MajorDMR-2-95940	2
chr3	49879201	49880147	MajorDMR-2-95941	6
chr3	49933460	49934413	MajorDMR-2-95942	12
chr3	49938095	49938482	MajorDMR-2-95943	4
chr3	49940267	49940535	MajorDMR-2-95944	15
chr3	49944135	49944156	MajorDMR-2-95945	2
chr3	49967960	49967986	MajorDMR-2-95946	2
chr3	49984262	49984281	MajorDMR-2-95947	2
chr3	49994657	49994849	MajorDMR-2-95948	2
chr3	50006676	50007086	MajorDMR-2-95949	5
chr3	50032719	50032926	MajorDMR-2-95950	6
chr3	50033531	50033701	MajorDMR-2-95951	2
chr3	50034393	50035400	MajorDMR-2-95952	5
chr3	50040830	50040893	MajorDMR-2-95953	2
chr3	50053513	50054049	MajorDMR-2-95954	6
chr3	50077448	50077646	MajorDMR-2-95955	4
chr3	50105598	50105694	MajorDMR-2-95956	2
chr3	50130594	50130601	MajorDMR-2-95957	2
chr3	50137972	50137982	MajorDMR-2-95958	2
chr3	50144614	50144656	MajorDMR-2-95959	2
chr3	50150159	50150583	MajorDMR-2-95960	2
chr3	50153780	50154087	MajorDMR-2-95961	2
chr3	50154688	50155199	MajorDMR-2-95962	3
chr3	50155772	50156113	MajorDMR-2-95963	10
chr3	50157781	50157792	MajorDMR-2-95964	2
chr3	50160723	50160762	MajorDMR-2-95965	3
chr3	50191880	50191975	MajorDMR-2-95966	4
chr3	50197236	50197312	MajorDMR-2-95967	2
chr3	50203049	50203735	MajorDMR-2-95968	7
chr3	50224803	50225286	MajorDMR-2-95969	10
chr3	50226683	50227106	MajorDMR-2-95970	2
chr3	50236363	50237265	MajorDMR-2-95971	11
chr3	50239883	50240413	MajorDMR-2-95972	11
chr3	50269921	50270197	MajorDMR-2-95973	3
chr3	50270872	50270959	MajorDMR-2-95974	2
chr3	50284009	50284041	MajorDMR-2-95975	2
chr3	50287653	50287689	MajorDMR-2-95976	3
chr3	50288849	50289414	MajorDMR-2-95977	10
chr3	50298314	50299106	MajorDMR-2-95978	6
chr3	50306374	50306468	MajorDMR-2-95979	2
chr3	50327627	50327636	MajorDMR-2-95980	2
chr3	50335460	50335983	MajorDMR-2-95981	5
chr3	50338019	50338047	MajorDMR-2-95982	2
chr3	50377754	50377859	MajorDMR-2-95983	5
chr3	50382610	50382796	MajorDMR-2-95984	2
chr3	50383529	50383639	MajorDMR-2-95985	4
chr3	50388909	50388931	MajorDMR-2-95986	3
chr3	50393972	50394284	MajorDMR-2-95987	4
chr3	50402004	50402197	MajorDMR-2-95988	12
chr3	50406616	50406957	MajorDMR-2-95989	3
chr3	50407944	50408020	MajorDMR-2-95990	2
chr3	50408617	50408855	MajorDMR-2-95991	2
chr3	50479767	50480276	MajorDMR-2-95992	3
chr3	50480832	50481464	MajorDMR-2-95993	7
chr3	50486262	50486837	MajorDMR-2-95994	6
chr3	50555553	50556000	MajorDMR-2-95995	6
chr3	50556789	50557001	MajorDMR-2-95996	3
chr3	50573951	50574466	MajorDMR-2-95997	5
chr3	50588567	50588667	MajorDMR-2-95998	3
chr3	50601303	50601626	MajorDMR-2-95999	2
chr3	50605669	50606113	MajorDMR-2-96000	3
chr3	50621967	50622308	MajorDMR-2-96001	5
chr3	50624898	50625128	MajorDMR-2-96002	5
chr3	50628063	50628127	MajorDMR-2-96003	3
chr3	50637483	50637611	MajorDMR-2-96004	3
chr3	50639471	50639481	MajorDMR-2-96005	3
chr3	50661467	50661710	MajorDMR-2-96006	3
chr3	50670248	50671595	MajorDMR-2-96007	10
chr3	50674347	50674371	MajorDMR-2-96008	3
chr3	50676307	50676316	MajorDMR-2-96009	2
chr3	50680950	50681756	MajorDMR-2-96010	5
chr3	50685744	50686178	MajorDMR-2-96011	4
chr3	50711720	50711777	MajorDMR-2-96012	3
chr3	50724532	50724984	MajorDMR-2-96013	4
chr3	50733158	50734819	MajorDMR-2-96014	9
chr3	50737154	50737540	MajorDMR-2-96015	3
chr3	50752703	50752732	MajorDMR-2-96016	3
chr3	50760919	50761151	MajorDMR-2-96017	5
chr3	50767373	50767722	MajorDMR-2-96018	6
chr3	50768282	50768894	MajorDMR-2-96019	5
chr3	50777890	50778070	MajorDMR-2-96020	2
chr3	50813124	50813555	MajorDMR-2-96021	4
chr3	50817535	50817542	MajorDMR-2-96022	2
chr3	50823473	50824491	MajorDMR-2-96023	7
chr3	50829339	50829729	MajorDMR-2-96024	5
chr3	50894679	50894712	MajorDMR-2-96025	2
chr3	50896183	50897386	MajorDMR-2-96026	15
chr3	50907977	50907985	MajorDMR-2-96027	2
chr3	50912410	50912470	MajorDMR-2-96028	2
chr3	50914409	50914666	MajorDMR-2-96029	2
chr3	50970136	50970180	MajorDMR-2-96030	2
chr3	51024086	51024577	MajorDMR-2-96031	3
chr3	51055292	51055387	MajorDMR-2-96032	2
chr3	51074101	51074139	MajorDMR-2-96033	2
chr3	51131527	51131709	MajorDMR-2-96034	3
chr3	51148297	51148372	MajorDMR-2-96035	2
chr3	51172559	51172583	MajorDMR-2-96036	2
chr3	51236102	51236236	MajorDMR-2-96037	3
chr3	51245441	51245459	MajorDMR-2-96038	2
chr3	51291389	51291627	MajorDMR-2-96039	3
chr3	51326383	51326515	MajorDMR-2-96040	2
chr3	51349847	51350248	MajorDMR-2-96041	6
chr3	51351182	51351933	MajorDMR-2-96042	5
chr3	51355462	51355667	MajorDMR-2-96043	2
chr3	51362783	51362892	MajorDMR-2-96044	3
chr3	51374261	51374466	MajorDMR-2-96045	3
chr3	51377716	51377809	MajorDMR-2-96046	2
chr3	51378671	51378785	MajorDMR-2-96047	5
chr3	51416739	51416918	MajorDMR-2-96048	3
chr3	51425628	51425679	MajorDMR-2-96049	2
chr3	51427951	51428011	MajorDMR-2-96050	2
chr3	51430384	51430671	MajorDMR-2-96051	9
chr3	51431484	51431897	MajorDMR-2-96052	2
chr3	51434868	51435025	MajorDMR-2-96053	2
chr3	51483473	51483519	MajorDMR-2-96054	3
chr3	51592913	51592985	MajorDMR-2-96055	2
chr3	51623290	51623662	MajorDMR-2-96056	3
chr3	51652097	51652716	MajorDMR-2-96057	10
chr3	51656401	51657442	MajorDMR-2-96058	7
chr3	51679076	51679144	MajorDMR-2-96059	3
chr3	51703775	51704743	MajorDMR-2-96060	14
chr3	51707873	51707945	MajorDMR-2-96061	2
chr3	51715691	51716109	MajorDMR-2-96062	4
chr3	51719225	51719487	MajorDMR-2-96063	3
chr3	51720327	51722532	MajorDMR-2-96064	20
chr3	51723757	51726100	MajorDMR-2-96065	24
chr3	51726625	51727929	MajorDMR-2-96066	21
chr3	51729762	51730207	MajorDMR-2-96067	2
chr3	51731855	51731895	MajorDMR-2-96068	2
chr3	51734834	51735410	MajorDMR-2-96069	6
chr3	51737137	51737883	MajorDMR-2-96070	10
chr3	51738504	51740661	MajorDMR-2-96071	22
chr3	51741659	51746112	MajorDMR-2-96072	66
chr3	51749085	51753192	MajorDMR-2-96073	75
chr3	51754247	51754520	MajorDMR-2-96074	6
chr3	51755519	51756270	MajorDMR-2-96075	5
chr3	51758387	51758395	MajorDMR-2-96076	2
chr3	51805865	51806052	MajorDMR-2-96077	3
chr3	51806942	51807821	MajorDMR-2-96078	8
chr3	51811736	51812205	MajorDMR-2-96079	4
chr3	51835622	51836393	MajorDMR-2-96080	4
chr3	51843160	51843848	MajorDMR-2-96081	3
chr3	51864946	51865415	MajorDMR-2-96082	5
chr3	51965566	51966036	MajorDMR-2-96083	4
chr3	51969808	51969898	MajorDMR-2-96084	3
chr3	51976882	51976962	MajorDMR-2-96085	2
chr3	51989340	51989790	MajorDMR-2-96086	12
chr3	51990574	51990930	MajorDMR-2-96087	11
chr3	51995783	51996250	MajorDMR-2-96088	4
chr3	51996944	51997034	MajorDMR-2-96089	2
chr3	52007354	52007497	MajorDMR-2-96090	9
chr3	52008381	52008579	MajorDMR-2-96091	4
chr3	52010250	52011364	MajorDMR-2-96092	24
chr3	52027393	52027438	MajorDMR-2-96093	2
chr3	52030251	52030309	MajorDMR-2-96094	2
chr3	52036183	52036674	MajorDMR-2-96095	2
chr3	52038098	52038893	MajorDMR-2-96096	11
chr3	52049767	52054287	MajorDMR-2-96097	57
chr3	52055641	52056362	MajorDMR-2-96098	6
chr3	52056982	52057024	MajorDMR-2-96099	3
chr3	52059172	52060706	MajorDMR-2-96100	20
chr3	52066552	52067549	MajorDMR-2-96101	16
chr3	52070569	52070624	MajorDMR-2-96102	2
chr3	52081857	52083508	MajorDMR-2-96103	9
chr3	52084009	52086576	MajorDMR-2-96104	50
chr3	52087883	52088277	MajorDMR-2-96105	12
chr3	52102481	52102733	MajorDMR-2-96106	4
chr3	52104535	52104659	MajorDMR-2-96107	3
chr3	52117999	52118202	MajorDMR-2-96108	5
chr3	52121072	52121122	MajorDMR-2-96109	2
chr3	52122800	52123068	MajorDMR-2-96110	7
chr3	52123643	52125288	MajorDMR-2-96111	17
chr3	52131435	52131537	MajorDMR-2-96112	3
chr3	52141299	52141583	MajorDMR-2-96113	6
chr3	52143045	52144952	MajorDMR-2-96114	14
chr3	52150375	52150628	MajorDMR-2-96115	3
chr3	52151437	52152086	MajorDMR-2-96116	8
chr3	52152685	52154071	MajorDMR-2-96117	10
chr3	52155501	52156206	MajorDMR-2-96118	9
chr3	52156778	52156974	MajorDMR-2-96119	4
chr3	52157511	52158111	MajorDMR-2-96120	7
chr3	52163802	52166050	MajorDMR-2-96121	31
chr3	52166785	52166955	MajorDMR-2-96122	2
chr3	52170516	52170586	MajorDMR-2-96123	4
chr3	52174453	52174985	MajorDMR-2-96124	5
chr3	52176141	52176443	MajorDMR-2-96125	5
chr3	52177063	52177408	MajorDMR-2-96126	5
chr3	52227250	52227361	MajorDMR-2-96127	6
chr3	52236597	52237121	MajorDMR-2-96128	5
chr3	52248750	52248893	MajorDMR-2-96129	3
chr3	52261856	52263082	MajorDMR-2-96130	20
chr3	52263684	52263780	MajorDMR-2-96131	5
chr3	52264705	52267993	MajorDMR-2-96132	68
chr3	52269044	52270572	MajorDMR-2-96133	16
chr3	52279242	52279404	MajorDMR-2-96134	2
chr3	52280346	52280409	MajorDMR-2-96135	2
chr3	52282524	52283869	MajorDMR-2-96136	14
chr3	52285625	52285641	MajorDMR-2-96137	3
chr3	52287814	52288187	MajorDMR-2-96138	4
chr3	52291326	52291591	MajorDMR-2-96139	3
chr3	52298509	52298832	MajorDMR-2-96140	2
chr3	52345133	52345993	MajorDMR-2-96141	8
chr3	52349891	52350355	MajorDMR-2-96142	4
chr3	52351978	52351997	MajorDMR-2-96143	3
chr3	52407256	52407784	MajorDMR-2-96144	14
chr3	52436755	52438907	MajorDMR-2-96145	35
chr3	52484184	52484708	MajorDMR-2-96146	8
chr3	52488581	52489169	MajorDMR-2-96147	8
chr3	52490958	52491036	MajorDMR-2-96148	4
chr3	52492679	52493363	MajorDMR-2-96149	3
chr3	52494991	52496843	MajorDMR-2-96150	17
chr3	52497571	52497582	MajorDMR-2-96151	2
chr3	52500318	52503499	MajorDMR-2-96152	41
chr3	52505570	52506875	MajorDMR-2-96153	9
chr3	52515342	52516173	MajorDMR-2-96154	9
chr3	52517071	52517286	MajorDMR-2-96155	3
chr3	52518472	52518937	MajorDMR-2-96156	11
chr3	52521338	52521466	MajorDMR-2-96157	5
chr3	52524607	52524881	MajorDMR-2-96158	7
chr3	52526433	52527130	MajorDMR-2-96159	15
chr3	52528135	52528234	MajorDMR-2-96160	4
chr3	52532273	52532450	MajorDMR-2-96161	5
chr3	52543889	52543987	MajorDMR-2-96162	6
chr3	52565245	52565318	MajorDMR-2-96163	3
chr3	52579145	52579207	MajorDMR-2-96164	3
chr3	52629896	52630238	MajorDMR-2-96165	8
chr3	52635811	52636910	MajorDMR-2-96166	5
chr3	52637990	52638435	MajorDMR-2-96167	6
chr3	52640077	52640140	MajorDMR-2-96168	2
chr3	52661035	52661044	MajorDMR-2-96169	2
chr3	52672396	52672984	MajorDMR-2-96170	7
chr3	52702048	52702184	MajorDMR-2-96171	2
chr3	52704875	52705087	MajorDMR-2-96172	2
chr3	52726491	52726625	MajorDMR-2-96173	5
chr3	52728767	52730293	MajorDMR-2-96174	10
chr3	52731396	52731856	MajorDMR-2-96175	2
chr3	52732418	52732622	MajorDMR-2-96176	3
chr3	52737822	52738430	MajorDMR-2-96177	7
chr3	52741100	52741643	MajorDMR-2-96178	4
chr3	52745384	52745882	MajorDMR-2-96179	4
chr3	52746587	52746909	MajorDMR-2-96180	9
chr3	52765492	52766273	MajorDMR-2-96181	13
chr3	52790477	52790715	MajorDMR-2-96182	2
chr3	52798670	52799138	MajorDMR-2-96183	2
chr3	52861573	52862049	MajorDMR-2-96184	6
chr3	52865381	52867062	MajorDMR-2-96185	13
chr3	52873771	52874322	MajorDMR-2-96186	13
chr3	52875374	52878597	MajorDMR-2-96187	49
chr3	52879457	52881115	MajorDMR-2-96188	20
chr3	52882450	52883857	MajorDMR-2-96189	14
chr3	52885698	52885706	MajorDMR-2-96190	2
chr3	52893790	52894858	MajorDMR-2-96191	18
chr3	52899936	52899954	MajorDMR-2-96192	2
chr3	52900834	52901218	MajorDMR-2-96193	3
chr3	52927113	52927499	MajorDMR-2-96194	2
chr3	52996353	52996739	MajorDMR-2-96195	5
chr3	52999499	52999506	MajorDMR-2-96196	2
chr3	53011743	53012987	MajorDMR-2-96197	8
chr3	53013550	53013586	MajorDMR-2-96198	2
chr3	53015783	53015878	MajorDMR-2-96199	2
chr3	53074015	53074112	MajorDMR-2-96200	2
chr3	53080984	53081425	MajorDMR-2-96201	4
chr3	53084368	53084375	MajorDMR-2-96202	2
chr3	53181729	53181742	MajorDMR-2-96203	2
chr3	53187620	53189038	MajorDMR-2-96204	10
chr3	53189776	53190958	MajorDMR-2-96205	10
chr3	53191791	53192436	MajorDMR-2-96206	5
chr3	53194589	53194653	MajorDMR-2-96207	2
chr3	53196596	53197966	MajorDMR-2-96208	9
chr3	53200363	53201424	MajorDMR-2-96209	13
chr3	53206400	53206790	MajorDMR-2-96210	4
chr3	53209706	53210810	MajorDMR-2-96211	10
chr3	53230000	53230348	MajorDMR-2-96212	10
chr3	53246542	53246557	MajorDMR-2-96213	2
chr3	53259849	53259873	MajorDMR-2-96214	2
chr3	53261445	53261625	MajorDMR-2-96215	3
chr3	53277370	53277504	MajorDMR-2-96216	9
chr3	53306063	53306156	MajorDMR-2-96217	3
chr3	53310036	53310099	MajorDMR-2-96218	3
chr3	53316677	53317099	MajorDMR-2-96219	8
chr3	53322291	53322537	MajorDMR-2-96220	3
chr3	53326471	53326981	MajorDMR-2-96221	5
chr3	53328083	53328265	MajorDMR-2-96222	3
chr3	53333455	53334290	MajorDMR-2-96223	7
chr3	53337731	53338222	MajorDMR-2-96224	3
chr3	53338726	53339403	MajorDMR-2-96225	7
chr3	53362722	53363159	MajorDMR-2-96226	6
chr3	53371729	53372131	MajorDMR-2-96227	2
chr3	53376608	53376633	MajorDMR-2-96228	2
chr3	53384817	53385017	MajorDMR-2-96229	3
chr3	53397351	53398312	MajorDMR-2-96230	5
chr3	53463542	53463905	MajorDMR-2-96231	2
chr3	53483682	53484067	MajorDMR-2-96232	3
chr3	53527279	53527345	MajorDMR-2-96233	2
chr3	53546613	53546620	MajorDMR-2-96234	2
chr3	53553921	53554265	MajorDMR-2-96235	4
chr3	53558974	53561041	MajorDMR-2-96236	17
chr3	53564404	53564457	MajorDMR-2-96237	2
chr3	53568069	53569045	MajorDMR-2-96238	18
chr3	53570327	53570801	MajorDMR-2-96239	5
chr3	53585508	53585963	MajorDMR-2-96240	7
chr3	53610206	53611066	MajorDMR-2-96241	6
chr3	53613158	53613284	MajorDMR-2-96242	3
chr3	53624276	53624924	MajorDMR-2-96243	11
chr3	53648432	53648454	MajorDMR-2-96244	2
chr3	53675143	53675355	MajorDMR-2-96245	6
chr3	53704865	53704999	MajorDMR-2-96246	3
chr3	53705796	53705916	MajorDMR-2-96247	3
chr3	53708424	53709904	MajorDMR-2-96248	18
chr3	53739208	53739286	MajorDMR-2-96249	3
chr3	53778130	53778610	MajorDMR-2-96250	2
chr3	53797547	53797588	MajorDMR-2-96251	3
chr3	53807275	53808422	MajorDMR-2-96252	12
chr3	53834314	53834406	MajorDMR-2-96253	6
chr3	53838318	53839915	MajorDMR-2-96254	18
chr3	53840887	53842334	MajorDMR-2-96255	22
chr3	53843328	53844646	MajorDMR-2-96256	24
chr3	53915155	53915238	MajorDMR-2-96257	2
chr3	53931471	53931975	MajorDMR-2-96258	5
chr3	53940637	53940661	MajorDMR-2-96259	2
chr3	53973245	53973565	MajorDMR-2-96260	3
chr3	53974132	53974449	MajorDMR-2-96261	2
chr3	53976337	53976363	MajorDMR-2-96262	3
chr3	53983290	53983510	MajorDMR-2-96263	4
chr3	53997894	53997899	MajorDMR-2-96264	2
chr3	54001271	54001594	MajorDMR-2-96265	2
chr3	54009253	54009343	MajorDMR-2-96266	2
chr3	54028641	54029408	MajorDMR-2-96267	8
chr3	54034651	54037932	MajorDMR-2-96268	38
chr3	54039522	54040438	MajorDMR-2-96269	12
chr3	54040946	54040992	MajorDMR-2-96270	3
chr3	54041997	54042625	MajorDMR-2-96271	11
chr3	54049103	54050359	MajorDMR-2-96272	6
chr3	54050997	54051020	MajorDMR-2-96273	2
chr3	54054341	54055069	MajorDMR-2-96274	7
chr3	54057214	54057583	MajorDMR-2-96275	5
chr3	54059425	54059703	MajorDMR-2-96276	3
chr3	54067416	54069225	MajorDMR-2-96277	38
chr3	54072128	54072657	MajorDMR-2-96278	5
chr3	54080595	54080639	MajorDMR-2-96279	2
chr3	54081245	54081759	MajorDMR-2-96280	7
chr3	54121624	54121762	MajorDMR-2-96281	4
chr3	54158727	54158774	MajorDMR-2-96282	2
chr3	54171107	54171303	MajorDMR-2-96283	3
chr3	54173343	54173550	MajorDMR-2-96284	5
chr3	54200115	54200334	MajorDMR-2-96285	3
chr3	54210280	54210418	MajorDMR-2-96286	2
chr3	54211321	54211730	MajorDMR-2-96287	5
chr3	54212324	54212414	MajorDMR-2-96288	2
chr3	54285558	54285690	MajorDMR-2-96289	2
chr3	54295301	54295378	MajorDMR-2-96290	3
chr3	54356777	54356801	MajorDMR-2-96291	2
chr3	54390097	54390343	MajorDMR-2-96292	2
chr3	54398505	54398687	MajorDMR-2-96293	2
chr3	54408245	54408281	MajorDMR-2-96294	4
chr3	54411039	54411455	MajorDMR-2-96295	4
chr3	54444556	54444876	MajorDMR-2-96296	7
chr3	54471260	54471616	MajorDMR-2-96297	5
chr3	54547998	54549582	MajorDMR-2-96298	10
chr3	54584003	54584904	MajorDMR-2-96299	19
chr3	54671919	54672002	MajorDMR-2-96300	2
chr3	54694768	54695123	MajorDMR-2-96301	5
chr3	54697042	54697979	MajorDMR-2-96302	8
chr3	54757251	54757257	MajorDMR-2-96303	2
chr3	54773739	54773962	MajorDMR-2-96304	2
chr3	54776265	54776400	MajorDMR-2-96305	3
chr3	54777067	54777178	MajorDMR-2-96306	2
chr3	54824297	54824401	MajorDMR-2-96307	2
chr3	54826649	54826716	MajorDMR-2-96308	2
chr3	54871874	54871887	MajorDMR-2-96309	2
chr3	54883706	54883867	MajorDMR-2-96310	4
chr3	54895315	54898569	MajorDMR-2-96311	40
chr3	54901865	54901909	MajorDMR-2-96312	2
chr3	54921712	54926099	MajorDMR-2-96313	44
chr3	54958005	54958795	MajorDMR-2-96314	8
chr3	55033351	55033513	MajorDMR-2-96315	4
chr3	55034235	55034388	MajorDMR-2-96316	2
chr3	55068235	55068381	MajorDMR-2-96317	2
chr3	55179292	55179750	MajorDMR-2-96318	7
chr3	55197620	55197945	MajorDMR-2-96319	7
chr3	55222641	55223139	MajorDMR-2-96320	7
chr3	55257560	55257644	MajorDMR-2-96321	2
chr3	55271430	55271683	MajorDMR-2-96322	6
chr3	55322109	55322131	MajorDMR-2-96323	2
chr3	55363802	55363963	MajorDMR-2-96324	2
chr3	55364626	55364636	MajorDMR-2-96325	2
chr3	55371431	55372322	MajorDMR-2-96326	12
chr3	55401902	55401915	MajorDMR-2-96327	2
chr3	55403997	55404421	MajorDMR-2-96328	7
chr3	55461930	55462174	MajorDMR-2-96329	4
chr3	55501254	55501309	MajorDMR-2-96330	2
chr3	55516595	55517146	MajorDMR-2-96331	5
chr3	55523487	55523990	MajorDMR-2-96332	5
chr3	55540936	55541563	MajorDMR-2-96333	3
chr3	55558454	55559011	MajorDMR-2-96334	6
chr3	55564455	55564710	MajorDMR-2-96335	4
chr3	55607495	55607851	MajorDMR-2-96336	3
chr3	55625885	55626781	MajorDMR-2-96337	8
chr3	55629475	55629821	MajorDMR-2-96338	4
chr3	55681887	55682150	MajorDMR-2-96339	5
chr3	55698738	55698869	MajorDMR-2-96340	4
chr3	55708736	55709893	MajorDMR-2-96341	8
chr3	55724871	55725256	MajorDMR-2-96342	5
chr3	55813585	55813861	MajorDMR-2-96343	3
chr3	55817032	55817105	MajorDMR-2-96344	2
chr3	55848387	55848826	MajorDMR-2-96345	3
chr3	55935919	55936707	MajorDMR-2-96346	14
chr3	55967792	55968128	MajorDMR-2-96347	5
chr3	55993624	55994319	MajorDMR-2-96348	8
chr3	56039641	56039723	MajorDMR-2-96349	3
chr3	56078760	56078927	MajorDMR-2-96350	3
chr3	56107689	56108256	MajorDMR-2-96351	4
chr3	56108774	56108815	MajorDMR-2-96352	2
chr3	56115393	56115407	MajorDMR-2-96353	2
chr3	56121517	56121914	MajorDMR-2-96354	2
chr3	56122959	56123055	MajorDMR-2-96355	2
chr3	56135256	56135409	MajorDMR-2-96356	2
chr3	56166595	56166865	MajorDMR-2-96357	5
chr3	56170149	56170255	MajorDMR-2-96358	3
chr3	56222028	56224094	MajorDMR-2-96359	20
chr3	56230255	56230276	MajorDMR-2-96360	2
chr3	56256971	56256982	MajorDMR-2-96361	2
chr3	56303796	56304003	MajorDMR-2-96362	3
chr3	56323629	56323752	MajorDMR-2-96363	2
chr3	56328940	56329407	MajorDMR-2-96364	4
chr3	56353033	56353438	MajorDMR-2-96365	5
chr3	56355050	56355131	MajorDMR-2-96366	2
chr3	56357325	56357762	MajorDMR-2-96367	4
chr3	56358417	56358657	MajorDMR-2-96368	4
chr3	56378370	56378406	MajorDMR-2-96369	2
chr3	56381508	56382024	MajorDMR-2-96370	3
chr3	56385312	56385368	MajorDMR-2-96371	2
chr3	56402687	56403160	MajorDMR-2-96372	7
chr3	56423453	56423859	MajorDMR-2-96373	2
chr3	56426241	56426737	MajorDMR-2-96374	3
chr3	56442745	56443185	MajorDMR-2-96375	4
chr3	56443762	56444177	MajorDMR-2-96376	4
chr3	56448162	56448271	MajorDMR-2-96377	2
chr3	56455269	56455626	MajorDMR-2-96378	5
chr3	56456557	56458903	MajorDMR-2-96379	16
chr3	56460293	56460813	MajorDMR-2-96380	5
chr3	56475202	56475702	MajorDMR-2-96381	3
chr3	56476357	56476658	MajorDMR-2-96382	6
chr3	56500609	56500642	MajorDMR-2-96383	2
chr3	56511751	56512689	MajorDMR-2-96384	6
chr3	56517549	56517728	MajorDMR-2-96385	3
chr3	56518290	56519430	MajorDMR-2-96386	6
chr3	56553417	56554329	MajorDMR-2-96387	8
chr3	56573961	56574216	MajorDMR-2-96388	3
chr3	56582654	56583722	MajorDMR-2-96389	5
chr3	56600298	56600342	MajorDMR-2-96390	2
chr3	56629476	56629569	MajorDMR-2-96391	2
chr3	56638399	56638943	MajorDMR-2-96392	3
chr3	56651805	56651918	MajorDMR-2-96393	2
chr3	56653999	56654142	MajorDMR-2-96394	3
chr3	56657424	56657783	MajorDMR-2-96395	6
chr3	56687910	56688061	MajorDMR-2-96396	3
chr3	56696387	56696435	MajorDMR-2-96397	2
chr3	56698167	56698565	MajorDMR-2-96398	2
chr3	56703829	56704035	MajorDMR-2-96399	2
chr3	56707644	56708178	MajorDMR-2-96400	4
chr3	56714825	56716106	MajorDMR-2-96401	5
chr3	56717557	56717652	MajorDMR-2-96402	6
chr3	56728971	56729203	MajorDMR-2-96403	4
chr3	56733934	56734570	MajorDMR-2-96404	4
chr3	56736483	56736514	MajorDMR-2-96405	3
chr3	56756354	56756790	MajorDMR-2-96406	3
chr3	56763278	56763596	MajorDMR-2-96407	11
chr3	56766174	56766405	MajorDMR-2-96408	2
chr3	56767003	56767290	MajorDMR-2-96409	3
chr3	56769038	56769787	MajorDMR-2-96410	6
chr3	56772478	56772661	MajorDMR-2-96411	2
chr3	56787450	56787714	MajorDMR-2-96412	3
chr3	56791910	56792434	MajorDMR-2-96413	5
chr3	56796074	56796821	MajorDMR-2-96414	11
chr3	56798523	56798666	MajorDMR-2-96415	3
chr3	56801214	56801339	MajorDMR-2-96416	2
chr3	56802722	56803516	MajorDMR-2-96417	7
chr3	56804063	56804331	MajorDMR-2-96418	2
chr3	56806655	56807804	MajorDMR-2-96419	9
chr3	56808484	56808877	MajorDMR-2-96420	10
chr3	56810802	56811345	MajorDMR-2-96421	4
chr3	56813742	56813915	MajorDMR-2-96422	2
chr3	56816805	56817421	MajorDMR-2-96423	9
chr3	56818146	56818357	MajorDMR-2-96424	3
chr3	56819292	56820154	MajorDMR-2-96425	7
chr3	56821896	56822060	MajorDMR-2-96426	4
chr3	56823251	56823491	MajorDMR-2-96427	3
chr3	56824200	56824222	MajorDMR-2-96428	2
chr3	56825145	56825631	MajorDMR-2-96429	3
chr3	56830699	56832025	MajorDMR-2-96430	9
chr3	56832617	56832705	MajorDMR-2-96431	2
chr3	56836560	56836622	MajorDMR-2-96432	5
chr3	56839093	56840424	MajorDMR-2-96433	11
chr3	56867674	56868122	MajorDMR-2-96434	3
chr3	56872412	56872859	MajorDMR-2-96435	2
chr3	56911501	56912962	MajorDMR-2-96436	26
chr3	56955936	56956163	MajorDMR-2-96437	5
chr3	56964445	56965559	MajorDMR-2-96438	10
chr3	56966300	56967511	MajorDMR-2-96439	8
chr3	56972143	56972168	MajorDMR-2-96440	2
chr3	56973095	56973633	MajorDMR-2-96441	7
chr3	56974232	56974930	MajorDMR-2-96442	5
chr3	56977464	56977536	MajorDMR-2-96443	3
chr3	57004311	57005515	MajorDMR-2-96444	10
chr3	57010832	57011793	MajorDMR-2-96445	7
chr3	57014883	57015102	MajorDMR-2-96446	4
chr3	57019362	57019551	MajorDMR-2-96447	9
chr3	57021274	57021831	MajorDMR-2-96448	6
chr3	57041977	57042566	MajorDMR-2-96449	7
chr3	57054374	57054567	MajorDMR-2-96450	2
chr3	57096243	57096707	MajorDMR-2-96451	9
chr3	57113888	57114119	MajorDMR-2-96452	7
chr3	57166955	57167147	MajorDMR-2-96453	2
chr3	57188762	57189682	MajorDMR-2-96454	14
chr3	57191732	57191879	MajorDMR-2-96455	3
chr3	57197668	57198388	MajorDMR-2-96456	9
chr3	57209032	57209410	MajorDMR-2-96457	3
chr3	57218022	57218390	MajorDMR-2-96458	3
chr3	57230574	57230673	MajorDMR-2-96459	2
chr3	57263885	57263931	MajorDMR-2-96460	2
chr3	57317457	57317583	MajorDMR-2-96461	3
chr3	57319963	57319988	MajorDMR-2-96462	2
chr3	57321952	57322323	MajorDMR-2-96463	4
chr3	57372030	57372230	MajorDMR-2-96464	12
chr3	57378708	57378758	MajorDMR-2-96465	2
chr3	57529735	57529761	MajorDMR-2-96466	3
chr3	57559029	57559053	MajorDMR-2-96467	2
chr3	57563082	57563481	MajorDMR-2-96468	3
chr3	57581091	57581474	MajorDMR-2-96469	7
chr3	57615483	57615545	MajorDMR-2-96470	3
chr3	57657419	57657704	MajorDMR-2-96471	3
chr3	57713527	57713784	MajorDMR-2-96472	6
chr3	57716297	57716804	MajorDMR-2-96473	3
chr3	57732635	57732775	MajorDMR-2-96474	18
chr3	57789516	57789636	MajorDMR-2-96475	2
chr3	57857838	57857920	MajorDMR-2-96476	4
chr3	57929285	57929375	MajorDMR-2-96477	4
chr3	57930117	57930278	MajorDMR-2-96478	5
chr3	57945052	57945295	MajorDMR-2-96479	8
chr3	57993090	57993514	MajorDMR-2-96480	4
chr3	57999272	57999412	MajorDMR-2-96481	3
chr3	57999932	58001160	MajorDMR-2-96482	13
chr3	58007585	58007692	MajorDMR-2-96483	3
chr3	58032614	58032701	MajorDMR-2-96484	2
chr3	58057695	58058276	MajorDMR-2-96485	12
chr3	58059416	58059427	MajorDMR-2-96486	2
chr3	58060505	58060992	MajorDMR-2-96487	2
chr3	58065714	58065883	MajorDMR-2-96488	7
chr3	58067779	58068264	MajorDMR-2-96489	5
chr3	58103324	58103879	MajorDMR-2-96490	6
chr3	58105020	58105147	MajorDMR-2-96491	3
chr3	58116631	58117333	MajorDMR-2-96492	6
chr3	58122813	58123625	MajorDMR-2-96493	9
chr3	58137278	58138209	MajorDMR-2-96494	10
chr3	58147604	58147637	MajorDMR-2-96495	2
chr3	58203290	58203517	MajorDMR-2-96496	6
chr3	58210046	58210329	MajorDMR-2-96497	3
chr3	58215806	58216462	MajorDMR-2-96498	8
chr3	58217342	58217632	MajorDMR-2-96499	3
chr3	58246491	58246760	MajorDMR-2-96500	3
chr3	58251839	58252887	MajorDMR-2-96501	10
chr3	58271577	58271848	MajorDMR-2-96502	2
chr3	58338123	58338531	MajorDMR-2-96503	3
chr3	58340036	58340113	MajorDMR-2-96504	2
chr3	58341181	58341404	MajorDMR-2-96505	4
chr3	58342246	58342492	MajorDMR-2-96506	4
chr3	58344491	58344788	MajorDMR-2-96507	5
chr3	58374091	58374212	MajorDMR-2-96508	3
chr3	58384474	58385329	MajorDMR-2-96509	10
chr3	58408127	58408679	MajorDMR-2-96510	4
chr3	58409535	58409591	MajorDMR-2-96511	2
chr3	58426471	58427047	MajorDMR-2-96512	5
chr3	58443500	58444245	MajorDMR-2-96513	27
chr3	58449347	58450014	MajorDMR-2-96514	9
chr3	58472944	58474267	MajorDMR-2-96515	20
chr3	58474877	58475487	MajorDMR-2-96516	8
chr3	58484331	58484669	MajorDMR-2-96517	3
chr3	58522868	58523571	MajorDMR-2-96518	6
chr3	58555820	58555855	MajorDMR-2-96519	2
chr3	58570289	58570618	MajorDMR-2-96520	8
chr3	58589733	58590040	MajorDMR-2-96521	4
chr3	58620997	58621449	MajorDMR-2-96522	15
chr3	58665267	58665563	MajorDMR-2-96523	6
chr3	58668419	58669111	MajorDMR-2-96524	6
chr3	58811764	58811836	MajorDMR-2-96525	3
chr3	58815441	58815808	MajorDMR-2-96526	4
chr3	58834970	58835484	MajorDMR-2-96527	3
chr3	58848241	58849488	MajorDMR-2-96528	15
chr3	58855518	58855672	MajorDMR-2-96529	2
chr3	58895767	58896448	MajorDMR-2-96530	4
chr3	58938180	58938432	MajorDMR-2-96531	2
chr3	58960745	58960974	MajorDMR-2-96532	2
chr3	59015636	59015650	MajorDMR-2-96533	2
chr3	59035151	59035415	MajorDMR-2-96534	2
chr3	59036121	59036159	MajorDMR-2-96535	3
chr3	59058366	59058529	MajorDMR-2-96536	3
chr3	59118717	59119416	MajorDMR-2-96537	7
chr3	59175394	59175935	MajorDMR-2-96538	7
chr3	59272565	59272676	MajorDMR-2-96539	2
chr3	59305260	59305534	MajorDMR-2-96540	3
chr3	59330852	59330895	MajorDMR-2-96541	2
chr3	59348296	59348572	MajorDMR-2-96542	5
chr3	59360415	59360792	MajorDMR-2-96543	2
chr3	59366328	59366418	MajorDMR-2-96544	2
chr3	59369529	59369936	MajorDMR-2-96545	4
chr3	59383760	59384416	MajorDMR-2-96546	5
chr3	59386289	59386391	MajorDMR-2-96547	2
chr3	59404668	59404892	MajorDMR-2-96548	2
chr3	59407424	59408088	MajorDMR-2-96549	4
chr3	59428380	59428920	MajorDMR-2-96550	5
chr3	59429746	59431102	MajorDMR-2-96551	9
chr3	59431782	59431898	MajorDMR-2-96552	3
chr3	59432556	59433056	MajorDMR-2-96553	2
chr3	59437044	59437802	MajorDMR-2-96554	8
chr3	59488629	59488841	MajorDMR-2-96555	3
chr3	59548576	59549575	MajorDMR-2-96556	11
chr3	59557839	59558415	MajorDMR-2-96557	6
chr3	59561874	59562816	MajorDMR-2-96558	7
chr3	59567701	59568765	MajorDMR-2-96559	6
chr3	59580101	59580720	MajorDMR-2-96560	7
chr3	59582056	59584599	MajorDMR-2-96561	16
chr3	59586661	59586723	MajorDMR-2-96562	2
chr3	59606233	59606627	MajorDMR-2-96563	2
chr3	59608229	59608561	MajorDMR-2-96564	2
chr3	59627395	59627475	MajorDMR-2-96565	2
chr3	59700688	59701046	MajorDMR-2-96566	2
chr3	59721351	59722693	MajorDMR-2-96567	6
chr3	59750107	59750138	MajorDMR-2-96568	2
chr3	59759881	59760116	MajorDMR-2-96569	4
chr3	59764029	59764341	MajorDMR-2-96570	2
chr3	59799729	59800288	MajorDMR-2-96571	7
chr3	59802472	59803283	MajorDMR-2-96572	10
chr3	59803968	59804132	MajorDMR-2-96573	3
chr3	59804698	59805326	MajorDMR-2-96574	6
chr3	59815072	59815301	MajorDMR-2-96575	3
chr3	59880900	59880951	MajorDMR-2-96576	2
chr3	59891473	59891513	MajorDMR-2-96577	3
chr3	59892345	59893321	MajorDMR-2-96578	7
chr3	59931326	59933248	MajorDMR-2-96579	10
chr3	59986555	59986728	MajorDMR-2-96580	5
chr3	60050564	60050906	MajorDMR-2-96581	2
chr3	60051563	60051630	MajorDMR-2-96582	2
chr3	60065401	60065490	MajorDMR-2-96583	2
chr3	60072795	60072802	MajorDMR-2-96584	2
chr3	60141802	60141889	MajorDMR-2-96585	3
chr3	60186784	60186954	MajorDMR-2-96586	2
chr3	60207216	60207382	MajorDMR-2-96587	3
chr3	60212344	60212398	MajorDMR-2-96588	2
chr3	60325095	60325577	MajorDMR-2-96589	3
chr3	60327172	60327678	MajorDMR-2-96590	8
chr3	60329769	60330400	MajorDMR-2-96591	6
chr3	60446059	60446253	MajorDMR-2-96592	2
chr3	60447278	60447316	MajorDMR-2-96593	3
chr3	60449251	60449345	MajorDMR-2-96594	3
chr3	60507048	60507216	MajorDMR-2-96595	3
chr3	60517033	60517051	MajorDMR-2-96596	3
chr3	60528452	60529190	MajorDMR-2-96597	8
chr3	60533212	60533728	MajorDMR-2-96598	3
chr3	60538065	60538706	MajorDMR-2-96599	3
chr3	60541535	60543454	MajorDMR-2-96600	12
chr3	60555051	60555319	MajorDMR-2-96601	3
chr3	60556027	60556107	MajorDMR-2-96602	3
chr3	60565543	60565998	MajorDMR-2-96603	3
chr3	60579762	60580131	MajorDMR-2-96604	3
chr3	60617460	60617496	MajorDMR-2-96605	4
chr3	60631451	60631735	MajorDMR-2-96606	7
chr3	60634378	60634533	MajorDMR-2-96607	4
chr3	60703984	60704044	MajorDMR-2-96608	2
chr3	60743457	60743584	MajorDMR-2-96609	2
chr3	60789082	60789896	MajorDMR-2-96610	13
chr3	60798330	60798488	MajorDMR-2-96611	2
chr3	61011835	61012427	MajorDMR-2-96612	6
chr3	61083782	61085724	MajorDMR-2-96613	12
chr3	61109820	61110462	MajorDMR-2-96614	7
chr3	61141571	61141663	MajorDMR-2-96615	2
chr3	61142785	61143009	MajorDMR-2-96616	3
chr3	61170685	61171274	MajorDMR-2-96617	5
chr3	61186487	61186821	MajorDMR-2-96618	4
chr3	61196341	61196709	MajorDMR-2-96619	4
chr3	61340648	61340693	MajorDMR-2-96620	3
chr3	61343273	61343503	MajorDMR-2-96621	4
chr3	61409534	61409712	MajorDMR-2-96622	3
chr3	61413460	61413547	MajorDMR-2-96623	4
chr3	61421355	61421715	MajorDMR-2-96624	2
chr3	61450651	61450740	MajorDMR-2-96625	2
chr3	61490310	61490433	MajorDMR-2-96626	2
chr3	61556426	61556526	MajorDMR-2-96627	2
chr3	61557412	61558095	MajorDMR-2-96628	3
chr3	61630013	61630241	MajorDMR-2-96629	3
chr3	61635861	61637146	MajorDMR-2-96630	7
chr3	61654072	61654207	MajorDMR-2-96631	2
chr3	61666622	61666668	MajorDMR-2-96632	2
chr3	61680145	61680198	MajorDMR-2-96633	3
chr3	61680744	61680842	MajorDMR-2-96634	5
chr3	61718274	61718575	MajorDMR-2-96635	8
chr3	61722241	61722570	MajorDMR-2-96636	5
chr3	61727990	61728165	MajorDMR-2-96637	3
chr3	61750971	61751925	MajorDMR-2-96638	8
chr3	61754187	61754405	MajorDMR-2-96639	3
chr3	61757530	61758599	MajorDMR-2-96640	9
chr3	61770173	61770309	MajorDMR-2-96641	2
chr3	61782071	61782640	MajorDMR-2-96642	3
chr3	61793925	61794837	MajorDMR-2-96643	8
chr3	61833922	61834301	MajorDMR-2-96644	2
chr3	61835123	61835208	MajorDMR-2-96645	3
chr3	61860235	61860735	MajorDMR-2-96646	5
chr3	61861317	61861525	MajorDMR-2-96647	5
chr3	61867134	61867161	MajorDMR-2-96648	2
chr3	61900140	61900394	MajorDMR-2-96649	6
chr3	61911469	61912091	MajorDMR-2-96650	6
chr3	61913593	61913980	MajorDMR-2-96651	3
chr3	61914658	61916021	MajorDMR-2-96652	8
chr3	61920989	61921088	MajorDMR-2-96653	3
chr3	61922401	61922739	MajorDMR-2-96654	4
chr3	62010536	62011003	MajorDMR-2-96655	5
chr3	62042396	62043553	MajorDMR-2-96656	7
chr3	62052440	62052690	MajorDMR-2-96657	6
chr3	62056736	62056963	MajorDMR-2-96658	3
chr3	62084632	62084713	MajorDMR-2-96659	2
chr3	62113669	62114281	MajorDMR-2-96660	4
chr3	62119856	62120101	MajorDMR-2-96661	3
chr3	62134034	62134431	MajorDMR-2-96662	11
chr3	62170343	62170561	MajorDMR-2-96663	7
chr3	62171239	62171429	MajorDMR-2-96664	4
chr3	62175080	62175204	MajorDMR-2-96665	3
chr3	62186961	62187492	MajorDMR-2-96666	3
chr3	62206052	62206256	MajorDMR-2-96667	6
chr3	62218339	62218622	MajorDMR-2-96668	2
chr3	62223594	62223797	MajorDMR-2-96669	4
chr3	62224992	62226269	MajorDMR-2-96670	17
chr3	62315165	62316166	MajorDMR-2-96671	9
chr3	62345255	62345502	MajorDMR-2-96672	4
chr3	62347763	62348188	MajorDMR-2-96673	4
chr3	62351138	62352135	MajorDMR-2-96674	10
chr3	62352808	62353467	MajorDMR-2-96675	6
chr3	62439297	62439613	MajorDMR-2-96676	7
chr3	62448484	62448714	MajorDMR-2-96677	4
chr3	62466503	62466753	MajorDMR-2-96678	3
chr3	62467399	62467434	MajorDMR-2-96679	3
chr3	62488305	62488847	MajorDMR-2-96680	3
chr3	62510933	62511223	MajorDMR-2-96681	2
chr3	62517166	62517634	MajorDMR-2-96682	3
chr3	62519999	62520374	MajorDMR-2-96683	8
chr3	62526416	62526707	MajorDMR-2-96684	3
chr3	62552948	62553530	MajorDMR-2-96685	8
chr3	62557680	62558133	MajorDMR-2-96686	5
chr3	62571911	62572021	MajorDMR-2-96687	2
chr3	62573060	62573770	MajorDMR-2-96688	15
chr3	62592688	62593334	MajorDMR-2-96689	6
chr3	62597415	62597581	MajorDMR-2-96690	3
chr3	62614425	62614536	MajorDMR-2-96691	2
chr3	62622303	62622526	MajorDMR-2-96692	3
chr3	62629468	62629551	MajorDMR-2-96693	2
chr3	62636456	62636652	MajorDMR-2-96694	4
chr3	62652131	62652234	MajorDMR-2-96695	2
chr3	62704431	62704735	MajorDMR-2-96696	5
chr3	62710230	62710475	MajorDMR-2-96697	3
chr3	62813911	62813927	MajorDMR-2-96698	2
chr3	62818329	62818725	MajorDMR-2-96699	6
chr3	62846264	62847354	MajorDMR-2-96700	4
chr3	62874338	62875004	MajorDMR-2-96701	4
chr3	62886124	62886477	MajorDMR-2-96702	2
chr3	62891441	62891731	MajorDMR-2-96703	3
chr3	62893479	62893645	MajorDMR-2-96704	2
chr3	62898768	62899071	MajorDMR-2-96705	3
chr3	62940827	62941226	MajorDMR-2-96706	3
chr3	62999812	62999831	MajorDMR-2-96707	2
chr3	63012593	63012832	MajorDMR-2-96708	2
chr3	63016373	63016543	MajorDMR-2-96709	4
chr3	63037447	63037566	MajorDMR-2-96710	2
chr3	63038179	63038186	MajorDMR-2-96711	2
chr3	63083276	63083763	MajorDMR-2-96712	7
chr3	63120430	63120510	MajorDMR-2-96713	2
chr3	63121964	63121982	MajorDMR-2-96714	2
chr3	63137951	63138143	MajorDMR-2-96715	3
chr3	63224082	63224533	MajorDMR-2-96716	5
chr3	63230477	63230821	MajorDMR-2-96717	3
chr3	63290076	63290648	MajorDMR-2-96718	3
chr3	63310524	63311592	MajorDMR-2-96719	6
chr3	63336131	63336212	MajorDMR-2-96720	2
chr3	63337449	63338089	MajorDMR-2-96721	9
chr3	63339212	63339379	MajorDMR-2-96722	5
chr3	63428042	63429145	MajorDMR-2-96723	14
chr3	63429660	63432108	MajorDMR-2-96724	23
chr3	63445667	63446010	MajorDMR-2-96725	2
chr3	63459271	63459797	MajorDMR-2-96726	7
chr3	63462938	63463660	MajorDMR-2-96727	8
chr3	63464750	63464980	MajorDMR-2-96728	3
chr3	63465661	63466761	MajorDMR-2-96729	9
chr3	63478794	63479003	MajorDMR-2-96730	3
chr3	63483036	63483755	MajorDMR-2-96731	4
chr3	63500812	63500886	MajorDMR-2-96732	2
chr3	63512520	63512698	MajorDMR-2-96733	3
chr3	63517953	63518439	MajorDMR-2-96734	5
chr3	63525528	63525755	MajorDMR-2-96735	2
chr3	63527273	63527587	MajorDMR-2-96736	2
chr3	63555273	63555694	MajorDMR-2-96737	5
chr3	63569732	63569849	MajorDMR-2-96738	3
chr3	63570669	63571422	MajorDMR-2-96739	7
chr3	63571938	63572251	MajorDMR-2-96740	3
chr3	63618826	63619585	MajorDMR-2-96741	7
chr3	63630791	63630910	MajorDMR-2-96742	2
chr3	63640044	63640731	MajorDMR-2-96743	6
chr3	63641296	63641500	MajorDMR-2-96744	4
chr3	63642524	63643724	MajorDMR-2-96745	15
chr3	63644819	63646070	MajorDMR-2-96746	8
chr3	63651484	63652746	MajorDMR-2-96747	7
chr3	63653324	63654786	MajorDMR-2-96748	8
chr3	63657058	63658682	MajorDMR-2-96749	10
chr3	63659603	63660057	MajorDMR-2-96750	3
chr3	63671800	63672222	MajorDMR-2-96751	4
chr3	63683129	63683253	MajorDMR-2-96752	2
chr3	63685431	63685600	MajorDMR-2-96753	5
chr3	63692514	63693238	MajorDMR-2-96754	7
chr3	63710727	63710862	MajorDMR-2-96755	3
chr3	63712341	63712457	MajorDMR-2-96756	2
chr3	63726499	63726898	MajorDMR-2-96757	2
chr3	63727708	63728128	MajorDMR-2-96758	3
chr3	63750479	63750583	MajorDMR-2-96759	4
chr3	63772220	63773343	MajorDMR-2-96760	10
chr3	63779191	63779322	MajorDMR-2-96761	2
chr3	63799961	63800091	MajorDMR-2-96762	2
chr3	63819288	63819396	MajorDMR-2-96763	2
chr3	63832375	63832762	MajorDMR-2-96764	6
chr3	63838782	63839078	MajorDMR-2-96765	3
chr3	63855902	63856082	MajorDMR-2-96766	2
chr3	63864040	63864120	MajorDMR-2-96767	2
chr3	63880912	63881151	MajorDMR-2-96768	3
chr3	63904475	63904653	MajorDMR-2-96769	6
chr3	63919680	63920653	MajorDMR-2-96770	6
chr3	63929128	63929239	MajorDMR-2-96771	3
chr3	63946044	63946121	MajorDMR-2-96772	5
chr3	63963854	63963914	MajorDMR-2-96773	2
chr3	63965483	63965731	MajorDMR-2-96774	6
chr3	63976060	63976456	MajorDMR-2-96775	6
chr3	63980717	63980968	MajorDMR-2-96776	5
chr3	63988099	63988193	MajorDMR-2-96777	3
chr3	63993841	63994902	MajorDMR-2-96778	4
chr3	63997475	63998546	MajorDMR-2-96779	11
chr3	64002734	64002783	MajorDMR-2-96780	2
chr3	64003309	64004637	MajorDMR-2-96781	5
chr3	64006286	64006781	MajorDMR-2-96782	5
chr3	64008277	64008284	MajorDMR-2-96783	2
chr3	64021846	64022321	MajorDMR-2-96784	3
chr3	64032045	64033080	MajorDMR-2-96785	8
chr3	64035224	64035275	MajorDMR-2-96786	2
chr3	64042028	64042736	MajorDMR-2-96787	3
chr3	64053811	64053868	MajorDMR-2-96788	2
chr3	64064610	64065948	MajorDMR-2-96789	11
chr3	64077596	64077604	MajorDMR-2-96790	2
chr3	64078881	64079624	MajorDMR-2-96791	4
chr3	64093187	64093271	MajorDMR-2-96792	2
chr3	64105275	64106080	MajorDMR-2-96793	6
chr3	64107180	64107390	MajorDMR-2-96794	2
chr3	64110875	64110965	MajorDMR-2-96795	2
chr3	64113792	64113898	MajorDMR-2-96796	4
chr3	64117460	64117869	MajorDMR-2-96797	2
chr3	64119889	64120299	MajorDMR-2-96798	4
chr3	64123028	64123374	MajorDMR-2-96799	4
chr3	64127603	64127758	MajorDMR-2-96800	2
chr3	64128941	64129245	MajorDMR-2-96801	4
chr3	64130522	64131219	MajorDMR-2-96802	6
chr3	64135401	64136139	MajorDMR-2-96803	3
chr3	64137090	64138976	MajorDMR-2-96804	9
chr3	64141371	64141434	MajorDMR-2-96805	2
chr3	64141960	64142262	MajorDMR-2-96806	2
chr3	64142956	64144173	MajorDMR-2-96807	12
chr3	64156038	64156147	MajorDMR-2-96808	3
chr3	64160211	64160382	MajorDMR-2-96809	2
chr3	64167062	64167360	MajorDMR-2-96810	2
chr3	64178641	64180391	MajorDMR-2-96811	9
chr3	64184762	64184826	MajorDMR-2-96812	4
chr3	64189560	64189944	MajorDMR-2-96813	2
chr3	64193766	64194087	MajorDMR-2-96814	3
chr3	64195622	64196220	MajorDMR-2-96815	9
chr3	64197675	64197868	MajorDMR-2-96816	2
chr3	64201678	64201916	MajorDMR-2-96817	2
chr3	64216461	64216679	MajorDMR-2-96818	2
chr3	64224110	64224553	MajorDMR-2-96819	2
chr3	64241617	64241645	MajorDMR-2-96820	2
chr3	64245447	64245714	MajorDMR-2-96821	3
chr3	64273048	64273078	MajorDMR-2-96822	2
chr3	64278659	64279179	MajorDMR-2-96823	11
chr3	64281135	64281425	MajorDMR-2-96824	8
chr3	64290591	64291096	MajorDMR-2-96825	5
chr3	64312213	64312651	MajorDMR-2-96826	3
chr3	64313265	64313897	MajorDMR-2-96827	7
chr3	64323816	64323833	MajorDMR-2-96828	2
chr3	64326289	64327516	MajorDMR-2-96829	19
chr3	64328153	64328700	MajorDMR-2-96830	3
chr3	64329480	64330614	MajorDMR-2-96831	7
chr3	64336422	64336650	MajorDMR-2-96832	2
chr3	64348640	64348844	MajorDMR-2-96833	4
chr3	64355917	64356314	MajorDMR-2-96834	4
chr3	64357607	64357704	MajorDMR-2-96835	3
chr3	64377563	64377823	MajorDMR-2-96836	6
chr3	64378920	64379425	MajorDMR-2-96837	9
chr3	64390543	64391111	MajorDMR-2-96838	3
chr3	64391663	64391740	MajorDMR-2-96839	4
chr3	64392447	64393678	MajorDMR-2-96840	12
chr3	64396797	64397249	MajorDMR-2-96841	4
chr3	64399329	64400034	MajorDMR-2-96842	10
chr3	64401085	64401593	MajorDMR-2-96843	4
chr3	64402237	64402850	MajorDMR-2-96844	4
chr3	64407913	64408216	MajorDMR-2-96845	2
chr3	64423369	64423701	MajorDMR-2-96846	4
chr3	64427212	64427419	MajorDMR-2-96847	3
chr3	64439628	64440553	MajorDMR-2-96848	10
chr3	64474769	64474970	MajorDMR-2-96849	2
chr3	64479840	64480824	MajorDMR-2-96850	8
chr3	64492157	64492377	MajorDMR-2-96851	4
chr3	64515999	64516088	MajorDMR-2-96852	3
chr3	64518484	64519224	MajorDMR-2-96853	10
chr3	64533940	64534254	MajorDMR-2-96854	5
chr3	64547293	64547324	MajorDMR-2-96855	5
chr3	64564309	64564442	MajorDMR-2-96856	3
chr3	64604527	64605180	MajorDMR-2-96857	8
chr3	64613552	64613556	MajorDMR-2-96858	2
chr3	64640652	64641064	MajorDMR-2-96859	7
chr3	64702106	64702373	MajorDMR-2-96860	5
chr3	64703629	64703687	MajorDMR-2-96861	3
chr3	64704673	64704989	MajorDMR-2-96862	4
chr3	64723817	64724097	MajorDMR-2-96863	5
chr3	64768629	64768785	MajorDMR-2-96864	2
chr3	64774548	64775125	MajorDMR-2-96865	6
chr3	64777204	64777300	MajorDMR-2-96866	3
chr3	64778118	64778847	MajorDMR-2-96867	7
chr3	64792559	64793252	MajorDMR-2-96868	4
chr3	64794393	64794418	MajorDMR-2-96869	2
chr3	64801878	64802447	MajorDMR-2-96870	3
chr3	64803289	64803650	MajorDMR-2-96871	3
chr3	64845661	64846429	MajorDMR-2-96872	4
chr3	64856567	64856809	MajorDMR-2-96873	3
chr3	64858481	64858522	MajorDMR-2-96874	2
chr3	64877051	64877475	MajorDMR-2-96875	4
chr3	64963108	64963421	MajorDMR-2-96876	2
chr3	65090919	65091517	MajorDMR-2-96877	4
chr3	65139798	65140489	MajorDMR-2-96878	8
chr3	65164487	65164612	MajorDMR-2-96879	3
chr3	65170843	65170901	MajorDMR-2-96880	2
chr3	65177122	65177461	MajorDMR-2-96881	3
chr3	65252178	65252424	MajorDMR-2-96882	2
chr3	65262507	65262933	MajorDMR-2-96883	4
chr3	65267833	65269145	MajorDMR-2-96884	8
chr3	65270266	65270584	MajorDMR-2-96885	6
chr3	65271413	65272145	MajorDMR-2-96886	7
chr3	65272893	65273450	MajorDMR-2-96887	3
chr3	65274479	65274639	MajorDMR-2-96888	3
chr3	65303214	65304116	MajorDMR-2-96889	5
chr3	65313513	65313998	MajorDMR-2-96890	7
chr3	65315857	65316085	MajorDMR-2-96891	3
chr3	65329226	65330480	MajorDMR-2-96892	11
chr3	65331694	65331939	MajorDMR-2-96893	2
chr3	65371214	65372086	MajorDMR-2-96894	8
chr3	65385932	65386142	MajorDMR-2-96895	4
chr3	65416269	65416576	MajorDMR-2-96896	4
chr3	65459795	65459811	MajorDMR-2-96897	2
chr3	65482756	65482994	MajorDMR-2-96898	3
chr3	65483571	65483944	MajorDMR-2-96899	5
chr3	65520550	65520562	MajorDMR-2-96900	2
chr3	65625590	65625689	MajorDMR-2-96901	4
chr3	65627867	65628215	MajorDMR-2-96902	4
chr3	65629064	65629522	MajorDMR-2-96903	3
chr3	65647582	65648145	MajorDMR-2-96904	3
chr3	65671633	65671736	MajorDMR-2-96905	3
chr3	65689699	65690134	MajorDMR-2-96906	3
chr3	65696508	65696605	MajorDMR-2-96907	2
chr3	65740282	65740468	MajorDMR-2-96908	2
chr3	65755681	65755847	MajorDMR-2-96909	2
chr3	65814413	65814717	MajorDMR-2-96910	6
chr3	65817279	65817669	MajorDMR-2-96911	2
chr3	65819834	65820172	MajorDMR-2-96912	2
chr3	65823070	65823511	MajorDMR-2-96913	6
chr3	65837514	65837706	MajorDMR-2-96914	2
chr3	65853072	65853783	MajorDMR-2-96915	9
chr3	65863003	65863149	MajorDMR-2-96916	2
chr3	65868785	65868871	MajorDMR-2-96917	3
chr3	65869873	65870051	MajorDMR-2-96918	4
chr3	65871828	65872430	MajorDMR-2-96919	5
chr3	65875757	65876304	MajorDMR-2-96920	17
chr3	65905675	65905940	MajorDMR-2-96921	3
chr3	65940087	65940328	MajorDMR-2-96922	2
chr3	65952976	65953343	MajorDMR-2-96923	5
chr3	65960356	65961215	MajorDMR-2-96924	9
chr3	65961793	65961960	MajorDMR-2-96925	3
chr3	65963470	65963746	MajorDMR-2-96926	6
chr3	65964637	65964698	MajorDMR-2-96927	2
chr3	65989394	65990469	MajorDMR-2-96928	13
chr3	65993926	65994009	MajorDMR-2-96929	2
chr3	66000456	66000914	MajorDMR-2-96930	2
chr3	66001607	66002247	MajorDMR-2-96931	4
chr3	66010475	66012512	MajorDMR-2-96932	21
chr3	66019060	66019064	MajorDMR-2-96933	2
chr3	66021228	66021668	MajorDMR-2-96934	4
chr3	66022310	66022895	MajorDMR-2-96935	6
chr3	66031289	66032066	MajorDMR-2-96936	7
chr3	66041306	66041383	MajorDMR-2-96937	2
chr3	66101728	66101834	MajorDMR-2-96938	3
chr3	66137829	66139260	MajorDMR-2-96939	15
chr3	66140393	66140494	MajorDMR-2-96940	7
chr3	66147591	66147745	MajorDMR-2-96941	2
chr3	66286819	66286908	MajorDMR-2-96942	2
chr3	66319571	66320414	MajorDMR-2-96943	4
chr3	66448751	66449511	MajorDMR-2-96944	8
chr3	66475734	66476456	MajorDMR-2-96945	6
chr3	66477664	66477696	MajorDMR-2-96946	2
chr3	66533492	66534936	MajorDMR-2-96947	21
chr3	66535701	66536802	MajorDMR-2-96948	15
chr3	66547918	66548011	MajorDMR-2-96949	2
chr3	66552742	66552752	MajorDMR-2-96950	2
chr3	66584392	66584560	MajorDMR-2-96951	5
chr3	66648380	66649126	MajorDMR-2-96952	11
chr3	66668598	66668741	MajorDMR-2-96953	2
chr3	66676034	66676643	MajorDMR-2-96954	5
chr3	66700084	66700290	MajorDMR-2-96955	4
chr3	66723825	66723996	MajorDMR-2-96956	8
chr3	66789317	66789629	MajorDMR-2-96957	4
chr3	66842349	66842407	MajorDMR-2-96958	3
chr3	66843022	66843270	MajorDMR-2-96959	2
chr3	66845027	66846327	MajorDMR-2-96960	12
chr3	66854617	66854926	MajorDMR-2-96961	3
chr3	66891959	66892470	MajorDMR-2-96962	5
chr3	67023240	67023310	MajorDMR-2-96963	4
chr3	67039919	67039995	MajorDMR-2-96964	2
chr3	67107937	67108028	MajorDMR-2-96965	2
chr3	67114588	67114632	MajorDMR-2-96966	2
chr3	67155906	67156207	MajorDMR-2-96967	3
chr3	67160663	67160863	MajorDMR-2-96968	3
chr3	67227175	67227212	MajorDMR-2-96969	2
chr3	67334280	67334352	MajorDMR-2-96970	2
chr3	67339657	67340038	MajorDMR-2-96971	2
chr3	67340870	67342936	MajorDMR-2-96972	17
chr3	67355883	67356351	MajorDMR-2-96973	6
chr3	67356975	67357531	MajorDMR-2-96974	3
chr3	67387023	67387156	MajorDMR-2-96975	3
chr3	67390671	67390735	MajorDMR-2-96976	2
chr3	67393538	67393603	MajorDMR-2-96977	2
chr3	67396912	67397245	MajorDMR-2-96978	4
chr3	67411099	67411590	MajorDMR-2-96979	8
chr3	67412724	67412745	MajorDMR-2-96980	2
chr3	67413333	67413364	MajorDMR-2-96981	2
chr3	67416745	67417130	MajorDMR-2-96982	4
chr3	67433757	67435491	MajorDMR-2-96983	11
chr3	67458528	67458790	MajorDMR-2-96984	3
chr3	67460944	67461790	MajorDMR-2-96985	4
chr3	67463854	67465019	MajorDMR-2-96986	9
chr3	67467348	67467606	MajorDMR-2-96987	2
chr3	67524138	67525665	MajorDMR-2-96988	18
chr3	67543559	67544012	MajorDMR-2-96989	3
chr3	67554486	67554881	MajorDMR-2-96990	3
chr3	67590579	67591074	MajorDMR-2-96991	7
chr3	67627025	67627089	MajorDMR-2-96992	2
chr3	67637591	67638162	MajorDMR-2-96993	8
chr3	67640989	67641059	MajorDMR-2-96994	2
chr3	67679485	67679508	MajorDMR-2-96995	3
chr3	67690552	67690929	MajorDMR-2-96996	3
chr3	67697162	67697242	MajorDMR-2-96997	4
chr3	67702405	67703201	MajorDMR-2-96998	5
chr3	67705634	67705645	MajorDMR-2-96999	2
chr3	67735811	67736831	MajorDMR-2-97000	10
chr3	67773979	67774382	MajorDMR-2-97001	3
chr3	67793907	67793983	MajorDMR-2-97002	2
chr3	67832428	67832456	MajorDMR-2-97003	4
chr3	67933872	67934830	MajorDMR-2-97004	7
chr3	67947859	67948963	MajorDMR-2-97005	17
chr3	67976309	67976554	MajorDMR-2-97006	3
chr3	67991355	67992225	MajorDMR-2-97007	6
chr3	68003747	68003787	MajorDMR-2-97008	3
chr3	68035145	68036363	MajorDMR-2-97009	10
chr3	68038374	68038764	MajorDMR-2-97010	8
chr3	68042095	68043128	MajorDMR-2-97011	8
chr3	68044464	68045665	MajorDMR-2-97012	7
chr3	68053272	68053950	MajorDMR-2-97013	3
chr3	68054610	68055027	MajorDMR-2-97014	5
chr3	68055750	68055787	MajorDMR-2-97015	2
chr3	68057510	68059638	MajorDMR-2-97016	24
chr3	68060162	68060468	MajorDMR-2-97017	3
chr3	68061585	68061893	MajorDMR-2-97018	2
chr3	68072406	68072502	MajorDMR-2-97019	2
chr3	68074891	68075102	MajorDMR-2-97020	2
chr3	68076374	68076775	MajorDMR-2-97021	2
chr3	68080339	68081145	MajorDMR-2-97022	10
chr3	68081878	68082665	MajorDMR-2-97023	4
chr3	68086897	68087017	MajorDMR-2-97024	2
chr3	68087547	68087632	MajorDMR-2-97025	2
chr3	68093045	68093529	MajorDMR-2-97026	3
chr3	68094083	68094255	MajorDMR-2-97027	2
chr3	68094951	68095316	MajorDMR-2-97028	2
chr3	68098831	68099243	MajorDMR-2-97029	3
chr3	68110250	68110320	MajorDMR-2-97030	3
chr3	68112105	68112490	MajorDMR-2-97031	5
chr3	68118525	68118673	MajorDMR-2-97032	2
chr3	68139069	68139129	MajorDMR-2-97033	2
chr3	68185404	68185749	MajorDMR-2-97034	8
chr3	68186929	68187016	MajorDMR-2-97035	2
chr3	68191491	68192145	MajorDMR-2-97036	7
chr3	68193242	68193613	MajorDMR-2-97037	5
chr3	68197700	68197813	MajorDMR-2-97038	5
chr3	68213779	68213826	MajorDMR-2-97039	2
chr3	68244054	68244664	MajorDMR-2-97040	4
chr3	68257431	68257451	MajorDMR-2-97041	3
chr3	68260292	68260577	MajorDMR-2-97042	2
chr3	68277025	68277626	MajorDMR-2-97043	5
chr3	68278208	68278807	MajorDMR-2-97044	5
chr3	68282697	68285072	MajorDMR-2-97045	14
chr3	68305723	68306578	MajorDMR-2-97046	6
chr3	68307691	68308349	MajorDMR-2-97047	7
chr3	68316778	68317026	MajorDMR-2-97048	3
chr3	68317529	68317802	MajorDMR-2-97049	3
chr3	68336920	68337623	MajorDMR-2-97050	12
chr3	68343664	68344391	MajorDMR-2-97051	7
chr3	68351094	68351579	MajorDMR-2-97052	4
chr3	68372981	68373004	MajorDMR-2-97053	2
chr3	68394442	68394706	MajorDMR-2-97054	4
chr3	68409615	68409682	MajorDMR-2-97055	2
chr3	68422798	68424655	MajorDMR-2-97056	15
chr3	68428678	68429132	MajorDMR-2-97057	3
chr3	68438226	68438316	MajorDMR-2-97058	2
chr3	68441974	68442081	MajorDMR-2-97059	2
chr3	68468077	68468092	MajorDMR-2-97060	2
chr3	68468879	68469032	MajorDMR-2-97061	4
chr3	68485939	68486307	MajorDMR-2-97062	2
chr3	68508065	68508086	MajorDMR-2-97063	2
chr3	68517729	68518087	MajorDMR-2-97064	2
chr3	68569264	68569390	MajorDMR-2-97065	2
chr3	68573945	68574370	MajorDMR-2-97066	13
chr3	68594259	68594353	MajorDMR-2-97067	2
chr3	68595880	68596462	MajorDMR-2-97068	6
chr3	68598249	68598853	MajorDMR-2-97069	3
chr3	68599790	68600387	MajorDMR-2-97070	3
chr3	68600933	68601294	MajorDMR-2-97071	2
chr3	68603011	68603462	MajorDMR-2-97072	2
chr3	68633335	68633353	MajorDMR-2-97073	2
chr3	68654386	68654507	MajorDMR-2-97074	2
chr3	68661521	68662297	MajorDMR-2-97075	6
chr3	68695441	68695498	MajorDMR-2-97076	2
chr3	68717806	68718172	MajorDMR-2-97077	5
chr3	68718684	68719687	MajorDMR-2-97078	8
chr3	68754922	68755582	MajorDMR-2-97079	4
chr3	68762872	68763838	MajorDMR-2-97080	8
chr3	68808766	68809201	MajorDMR-2-97081	5
chr3	68809789	68809881	MajorDMR-2-97082	2
chr3	68836716	68837504	MajorDMR-2-97083	4
chr3	68843653	68843858	MajorDMR-2-97084	2
chr3	68847870	68848053	MajorDMR-2-97085	2
chr3	68851755	68851997	MajorDMR-2-97086	2
chr3	68909554	68910784	MajorDMR-2-97087	12
chr3	68914747	68915224	MajorDMR-2-97088	2
chr3	68923010	68923912	MajorDMR-2-97089	8
chr3	68957958	68958430	MajorDMR-2-97090	4
chr3	69061565	69061831	MajorDMR-2-97091	8
chr3	69144231	69144756	MajorDMR-2-97092	5
chr3	69232031	69232302	MajorDMR-2-97093	3
chr3	69299065	69299242	MajorDMR-2-97094	3
chr3	69319935	69320196	MajorDMR-2-97095	3
chr3	69321722	69321835	MajorDMR-2-97096	2
chr3	69343397	69343441	MajorDMR-2-97097	2
chr3	69463126	69463195	MajorDMR-2-97098	2
chr3	69506154	69506193	MajorDMR-2-97099	2
chr3	69508826	69509733	MajorDMR-2-97100	9
chr3	69626655	69627627	MajorDMR-2-97101	12
chr3	69654099	69655237	MajorDMR-2-97102	9
chr3	69662672	69662738	MajorDMR-2-97103	4
chr3	69677907	69677957	MajorDMR-2-97104	4
chr3	69678532	69679004	MajorDMR-2-97105	4
chr3	69707947	69708125	MajorDMR-2-97106	2
chr3	69740647	69740872	MajorDMR-2-97107	3
chr3	69823928	69823939	MajorDMR-2-97108	2
chr3	69868529	69869442	MajorDMR-2-97109	7
chr3	69890879	69891403	MajorDMR-2-97110	6
chr3	69937670	69938109	MajorDMR-2-97111	5
chr3	69969299	69969588	MajorDMR-2-97112	11
chr3	70032107	70032347	MajorDMR-2-97113	4
chr3	70032945	70033538	MajorDMR-2-97114	6
chr3	70039674	70039797	MajorDMR-2-97115	2
chr3	70040898	70042108	MajorDMR-2-97116	9
chr3	70046717	70048667	MajorDMR-2-97117	15
chr3	70053948	70055544	MajorDMR-2-97118	10
chr3	70072433	70074287	MajorDMR-2-97119	13
chr3	70077964	70077985	MajorDMR-2-97120	2
chr3	70080923	70080954	MajorDMR-2-97121	2
chr3	70091873	70093194	MajorDMR-2-97122	9
chr3	70114078	70115340	MajorDMR-2-97123	15
chr3	70115940	70116650	MajorDMR-2-97124	6
chr3	70117351	70118063	MajorDMR-2-97125	9
chr3	70135505	70135953	MajorDMR-2-97126	3
chr3	70137626	70137757	MajorDMR-2-97127	2
chr3	70138664	70138689	MajorDMR-2-97128	2
chr3	70142869	70142959	MajorDMR-2-97129	2
chr3	70161917	70162172	MajorDMR-2-97130	3
chr3	70163219	70163259	MajorDMR-2-97131	3
chr3	70174611	70175064	MajorDMR-2-97132	2
chr3	70179363	70179804	MajorDMR-2-97133	6
chr3	70185358	70185380	MajorDMR-2-97134	2
chr3	70199604	70199815	MajorDMR-2-97135	2
chr3	70220859	70221016	MajorDMR-2-97136	2
chr3	70226990	70228085	MajorDMR-2-97137	12
chr3	70229838	70230421	MajorDMR-2-97138	4
chr3	70230933	70231877	MajorDMR-2-97139	7
chr3	70232613	70233304	MajorDMR-2-97140	7
chr3	70249042	70249168	MajorDMR-2-97141	2
chr3	70267423	70267968	MajorDMR-2-97142	3
chr3	70272670	70272933	MajorDMR-2-97143	3
chr3	70282493	70282609	MajorDMR-2-97144	2
chr3	70287330	70287488	MajorDMR-2-97145	3
chr3	70288328	70288532	MajorDMR-2-97146	3
chr3	70291798	70293447	MajorDMR-2-97147	16
chr3	70298947	70299177	MajorDMR-2-97148	2
chr3	70347751	70347783	MajorDMR-2-97149	2
chr3	70349027	70349108	MajorDMR-2-97150	3
chr3	70365770	70366332	MajorDMR-2-97151	5
chr3	70404138	70404335	MajorDMR-2-97152	3
chr3	70404857	70404985	MajorDMR-2-97153	3
chr3	70410300	70410976	MajorDMR-2-97154	8
chr3	70438279	70438419	MajorDMR-2-97155	3
chr3	70525420	70526306	MajorDMR-2-97156	7
chr3	70544215	70544343	MajorDMR-2-97157	3
chr3	70550730	70551058	MajorDMR-2-97158	3
chr3	70569700	70569920	MajorDMR-2-97159	2
chr3	70581414	70581472	MajorDMR-2-97160	3
chr3	70623684	70624106	MajorDMR-2-97161	2
chr3	70691609	70691617	MajorDMR-2-97162	2
chr3	70707738	70708363	MajorDMR-2-97163	11
chr3	70766163	70766551	MajorDMR-2-97164	3
chr3	70812631	70813710	MajorDMR-2-97165	7
chr3	70814284	70814562	MajorDMR-2-97166	4
chr3	70815178	70815612	MajorDMR-2-97167	4
chr3	70852895	70855958	MajorDMR-2-97168	25
chr3	70859009	70859591	MajorDMR-2-97169	4
chr3	70860676	70861462	MajorDMR-2-97170	8
chr3	70869526	70869595	MajorDMR-2-97171	2
chr3	70872089	70873534	MajorDMR-2-97172	7
chr3	70874266	70874579	MajorDMR-2-97173	3
chr3	70877291	70877507	MajorDMR-2-97174	4
chr3	70878332	70879951	MajorDMR-2-97175	13
chr3	70881356	70881897	MajorDMR-2-97176	5
chr3	70882649	70882669	MajorDMR-2-97177	2
chr3	70884312	70885307	MajorDMR-2-97178	7
chr3	70899932	70901639	MajorDMR-2-97179	36
chr3	70906135	70906147	MajorDMR-2-97180	2
chr3	70949738	70950130	MajorDMR-2-97181	2
chr3	70979395	70979432	MajorDMR-2-97182	4
chr3	70999191	70999794	MajorDMR-2-97183	4
chr3	71001141	71003126	MajorDMR-2-97184	7
chr3	71004511	71004642	MajorDMR-2-97185	2
chr3	71005190	71009134	MajorDMR-2-97186	50
chr3	71012188	71015372	MajorDMR-2-97187	37
chr3	71015940	71016557	MajorDMR-2-97188	6
chr3	71017124	71024741	MajorDMR-2-97189	84
chr3	71026052	71027279	MajorDMR-2-97190	12
chr3	71028906	71031211	MajorDMR-2-97191	23
chr3	71031798	71039232	MajorDMR-2-97192	56
chr3	71039888	71040092	MajorDMR-2-97193	4
chr3	71040662	71040747	MajorDMR-2-97194	2
chr3	71041951	71042079	MajorDMR-2-97195	4
chr3	71043068	71043530	MajorDMR-2-97196	4
chr3	71048999	71059054	MajorDMR-2-97197	91
chr3	71060066	71060414	MajorDMR-2-97198	2
chr3	71061571	71061609	MajorDMR-2-97199	2
chr3	71062433	71063174	MajorDMR-2-97200	4
chr3	71064393	71066060	MajorDMR-2-97201	17
chr3	71066705	71069196	MajorDMR-2-97202	28
chr3	71069870	71070501	MajorDMR-2-97203	6
chr3	71071073	71071858	MajorDMR-2-97204	5
chr3	71072506	71074787	MajorDMR-2-97205	28
chr3	71075479	71076412	MajorDMR-2-97206	9
chr3	71077073	71077482	MajorDMR-2-97207	3
chr3	71078869	71079044	MajorDMR-2-97208	2
chr3	71079640	71083416	MajorDMR-2-97209	38
chr3	71084622	71084844	MajorDMR-2-97210	4
chr3	71085399	71085806	MajorDMR-2-97211	7
chr3	71086613	71087722	MajorDMR-2-97212	15
chr3	71088243	71090892	MajorDMR-2-97213	20
chr3	71091406	71092275	MajorDMR-2-97214	10
chr3	71092913	71093125	MajorDMR-2-97215	2
chr3	71094736	71098938	MajorDMR-2-97216	37
chr3	71099470	71108650	MajorDMR-2-97217	94
chr3	71109356	71112691	MajorDMR-2-97218	35
chr3	71115036	71117903	MajorDMR-2-97219	22
chr3	71118830	71120828	MajorDMR-2-97220	38
chr3	71123867	71124648	MajorDMR-2-97221	4
chr3	71126364	71126679	MajorDMR-2-97222	3
chr3	71127853	71128544	MajorDMR-2-97223	4
chr3	71129288	71129692	MajorDMR-2-97224	5
chr3	71130210	71130640	MajorDMR-2-97225	6
chr3	71131614	71131969	MajorDMR-2-97226	2
chr3	71141688	71142269	MajorDMR-2-97227	3
chr3	71142795	71143704	MajorDMR-2-97228	8
chr3	71146736	71147014	MajorDMR-2-97229	3
chr3	71148267	71148650	MajorDMR-2-97230	7
chr3	71149318	71149707	MajorDMR-2-97231	2
chr3	71150933	71151928	MajorDMR-2-97232	12
chr3	71152585	71153420	MajorDMR-2-97233	6
chr3	71156928	71159618	MajorDMR-2-97234	25
chr3	71161082	71161232	MajorDMR-2-97235	5
chr3	71163162	71165568	MajorDMR-2-97236	33
chr3	71166673	71168704	MajorDMR-2-97237	13
chr3	71170732	71170825	MajorDMR-2-97238	3
chr3	71172621	71172830	MajorDMR-2-97239	3
chr3	71175587	71177861	MajorDMR-2-97240	26
chr3	71178484	71178644	MajorDMR-2-97241	2
chr3	71180286	71182259	MajorDMR-2-97242	18
chr3	71184400	71185040	MajorDMR-2-97243	4
chr3	71213570	71213602	MajorDMR-2-97244	3
chr3	71219443	71220352	MajorDMR-2-97245	6
chr3	71250593	71250898	MajorDMR-2-97246	4
chr3	71258509	71258827	MajorDMR-2-97247	2
chr3	71270199	71270247	MajorDMR-2-97248	3
chr3	71270768	71270788	MajorDMR-2-97249	3
chr3	71274623	71276382	MajorDMR-2-97250	22
chr3	71288421	71292831	MajorDMR-2-97251	64
chr3	71293360	71295962	MajorDMR-2-97252	34
chr3	71296527	71298361	MajorDMR-2-97253	10
chr3	71300193	71301073	MajorDMR-2-97254	12
chr3	71349374	71352178	MajorDMR-2-97255	17
chr3	71352946	71355604	MajorDMR-2-97256	27
chr3	71357085	71358904	MajorDMR-2-97257	26
chr3	71365996	71366043	MajorDMR-2-97258	2
chr3	71392972	71393593	MajorDMR-2-97259	10
chr3	71394777	71394893	MajorDMR-2-97260	2
chr3	71399651	71399739	MajorDMR-2-97261	2
chr3	71420580	71420793	MajorDMR-2-97262	5
chr3	71430027	71430099	MajorDMR-2-97263	2
chr3	71436938	71437653	MajorDMR-2-97264	9
chr3	71439116	71439233	MajorDMR-2-97265	2
chr3	71440646	71441249	MajorDMR-2-97266	8
chr3	71449759	71450564	MajorDMR-2-97267	6
chr3	71455250	71457158	MajorDMR-2-97268	23
chr3	71462881	71463889	MajorDMR-2-97269	21
chr3	71465905	71466539	MajorDMR-2-97270	12
chr3	71478077	71479906	MajorDMR-2-97271	21
chr3	71482965	71483448	MajorDMR-2-97272	8
chr3	71487989	71488410	MajorDMR-2-97273	3
chr3	71490915	71491031	MajorDMR-2-97274	2
chr3	71494222	71494523	MajorDMR-2-97275	4
chr3	71518031	71518171	MajorDMR-2-97276	4
chr3	71529604	71529644	MajorDMR-2-97277	2
chr3	71554289	71554608	MajorDMR-2-97278	5
chr3	71560378	71560432	MajorDMR-2-97279	2
chr3	71561121	71561263	MajorDMR-2-97280	3
chr3	71561922	71562498	MajorDMR-2-97281	8
chr3	71569638	71570120	MajorDMR-2-97282	8
chr3	71573015	71573150	MajorDMR-2-97283	3
chr3	71575324	71575975	MajorDMR-2-97284	10
chr3	71585646	71586488	MajorDMR-2-97285	15
chr3	71590790	71591064	MajorDMR-2-97286	2
chr3	71599037	71599395	MajorDMR-2-97287	2
chr3	71619630	71620305	MajorDMR-2-97288	9
chr3	71620888	71622663	MajorDMR-2-97289	14
chr3	71623680	71625031	MajorDMR-2-97290	16
chr3	71625564	71626734	MajorDMR-2-97291	16
chr3	71627291	71627535	MajorDMR-2-97292	6
chr3	71628064	71630419	MajorDMR-2-97293	20
chr3	71634558	71634985	MajorDMR-2-97294	8
chr3	71636222	71637810	MajorDMR-2-97295	10
chr3	71644475	71644926	MajorDMR-2-97296	7
chr3	71647990	71648621	MajorDMR-2-97297	8
chr3	71651048	71651742	MajorDMR-2-97298	5
chr3	71665300	71666205	MajorDMR-2-97299	16
chr3	71667337	71668763	MajorDMR-2-97300	17
chr3	71669344	71671547	MajorDMR-2-97301	19
chr3	71689607	71689624	MajorDMR-2-97302	3
chr3	71701110	71705237	MajorDMR-2-97303	38
chr3	71705997	71706191	MajorDMR-2-97304	3
chr3	71709896	71710149	MajorDMR-2-97305	5
chr3	71714406	71714499	MajorDMR-2-97306	2
chr3	71720452	71720577	MajorDMR-2-97307	6
chr3	71721380	71721608	MajorDMR-2-97308	2
chr3	71739265	71739270	MajorDMR-2-97309	2
chr3	71739790	71740644	MajorDMR-2-97310	13
chr3	71757909	71758158	MajorDMR-2-97311	5
chr3	71763926	71763990	MajorDMR-2-97312	2
chr3	71775149	71775764	MajorDMR-2-97313	9
chr3	71781025	71781208	MajorDMR-2-97314	2
chr3	71804183	71804377	MajorDMR-2-97315	3
chr3	71919202	71919722	MajorDMR-2-97316	3
chr3	71928315	71928465	MajorDMR-2-97317	2
chr3	71937228	71937348	MajorDMR-2-97318	4
chr3	71957173	71957965	MajorDMR-2-97319	9
chr3	71966288	71966430	MajorDMR-2-97320	4
chr3	71979191	71980062	MajorDMR-2-97321	7
chr3	72080684	72081382	MajorDMR-2-97322	6
chr3	72081981	72083421	MajorDMR-2-97323	9
chr3	72084468	72086063	MajorDMR-2-97324	12
chr3	72090095	72090493	MajorDMR-2-97325	4
chr3	72100110	72100261	MajorDMR-2-97326	3
chr3	72101632	72101705	MajorDMR-2-97327	3
chr3	72135058	72136594	MajorDMR-2-97328	23
chr3	72149513	72149550	MajorDMR-2-97329	3
chr3	72176097	72176635	MajorDMR-2-97330	7
chr3	72177235	72177357	MajorDMR-2-97331	2
chr3	72178264	72178620	MajorDMR-2-97332	3
chr3	72179163	72179718	MajorDMR-2-97333	7
chr3	72201448	72201561	MajorDMR-2-97334	3
chr3	72203264	72203819	MajorDMR-2-97335	4
chr3	72204364	72205062	MajorDMR-2-97336	7
chr3	72226391	72226880	MajorDMR-2-97337	8
chr3	72235377	72235485	MajorDMR-2-97338	3
chr3	72238403	72239422	MajorDMR-2-97339	9
chr3	72262986	72264004	MajorDMR-2-97340	15
chr3	72294196	72294298	MajorDMR-2-97341	3
chr3	72295074	72295389	MajorDMR-2-97342	5
chr3	72296059	72296475	MajorDMR-2-97343	5
chr3	72304179	72304331	MajorDMR-2-97344	2
chr3	72305895	72307115	MajorDMR-2-97345	11
chr3	72307638	72307653	MajorDMR-2-97346	2
chr3	72310596	72311243	MajorDMR-2-97347	6
chr3	72337817	72337979	MajorDMR-2-97348	2
chr3	72338778	72339198	MajorDMR-2-97349	8
chr3	72357911	72358018	MajorDMR-2-97350	2
chr3	72384611	72384746	MajorDMR-2-97351	5
chr3	72388214	72388771	MajorDMR-2-97352	6
chr3	72436972	72437132	MajorDMR-2-97353	2
chr3	72468084	72468285	MajorDMR-2-97354	6
chr3	72472789	72472818	MajorDMR-2-97355	2
chr3	72496966	72497027	MajorDMR-2-97356	4
chr3	72502517	72503616	MajorDMR-2-97357	7
chr3	72532190	72532486	MajorDMR-2-97358	3
chr3	72536565	72536759	MajorDMR-2-97359	5
chr3	72587806	72587886	MajorDMR-2-97360	2
chr3	72652709	72652980	MajorDMR-2-97361	3
chr3	72654406	72655048	MajorDMR-2-97362	4
chr3	72663755	72663807	MajorDMR-2-97363	2
chr3	72665071	72665087	MajorDMR-2-97364	2
chr3	72667646	72668542	MajorDMR-2-97365	10
chr3	72680259	72680826	MajorDMR-2-97366	12
chr3	72704977	72705095	MajorDMR-2-97367	2
chr3	72728522	72729065	MajorDMR-2-97368	4
chr3	72729798	72730082	MajorDMR-2-97369	6
chr3	72731566	72731576	MajorDMR-2-97370	2
chr3	72772184	72772242	MajorDMR-2-97371	4
chr3	72782082	72782269	MajorDMR-2-97372	3
chr3	72784124	72784450	MajorDMR-2-97373	3
chr3	72788481	72789398	MajorDMR-2-97374	7
chr3	72882782	72882939	MajorDMR-2-97375	3
chr3	72886181	72886230	MajorDMR-2-97376	2
chr3	72938185	72938618	MajorDMR-2-97377	8
chr3	72939747	72940835	MajorDMR-2-97378	11
chr3	72956915	72957696	MajorDMR-2-97379	13
chr3	72961846	72961890	MajorDMR-2-97380	2
chr3	72962900	72963920	MajorDMR-2-97381	22
chr3	72985491	72985684	MajorDMR-2-97382	3
chr3	72986478	72986965	MajorDMR-2-97383	2
chr3	72990081	72990258	MajorDMR-2-97384	3
chr3	73040635	73041033	MajorDMR-2-97385	3
chr3	73047181	73047473	MajorDMR-2-97386	2
chr3	73051242	73051562	MajorDMR-2-97387	2
chr3	73057281	73057649	MajorDMR-2-97388	3
chr3	73058168	73058396	MajorDMR-2-97389	2
chr3	73060545	73060682	MajorDMR-2-97390	3
chr3	73062913	73063303	MajorDMR-2-97391	5
chr3	73067444	73067559	MajorDMR-2-97392	3
chr3	73069495	73069593	MajorDMR-2-97393	4
chr3	73088940	73089182	MajorDMR-2-97394	3
chr3	73091545	73091641	MajorDMR-2-97395	3
chr3	73094454	73095233	MajorDMR-2-97396	7
chr3	73097558	73097770	MajorDMR-2-97397	7
chr3	73104815	73105047	MajorDMR-2-97398	5
chr3	73118407	73118447	MajorDMR-2-97399	2
chr3	73119931	73120104	MajorDMR-2-97400	2
chr3	73163938	73164923	MajorDMR-2-97401	8
chr3	73220130	73221290	MajorDMR-2-97402	13
chr3	73224478	73224527	MajorDMR-2-97403	2
chr3	73225606	73226713	MajorDMR-2-97404	6
chr3	73231984	73232079	MajorDMR-2-97405	3
chr3	73246478	73247243	MajorDMR-2-97406	7
chr3	73257228	73257360	MajorDMR-2-97407	3
chr3	73259180	73260526	MajorDMR-2-97408	10
chr3	73261599	73262582	MajorDMR-2-97409	15
chr3	73265134	73265979	MajorDMR-2-97410	7
chr3	73271306	73272407	MajorDMR-2-97411	8
chr3	73274787	73275414	MajorDMR-2-97412	7
chr3	73277461	73277755	MajorDMR-2-97413	3
chr3	73279349	73279677	MajorDMR-2-97414	5
chr3	73280474	73280912	MajorDMR-2-97415	5
chr3	73283199	73283527	MajorDMR-2-97416	2
chr3	73284031	73284062	MajorDMR-2-97417	2
chr3	73298284	73298317	MajorDMR-2-97418	2
chr3	73319837	73320160	MajorDMR-2-97419	4
chr3	73400177	73401143	MajorDMR-2-97420	13
chr3	73415029	73415225	MajorDMR-2-97421	3
chr3	73430162	73430248	MajorDMR-2-97422	2
chr3	73432052	73432416	MajorDMR-2-97423	2
chr3	73434807	73434904	MajorDMR-2-97424	3
chr3	73438556	73438609	MajorDMR-2-97425	2
chr3	73442234	73442349	MajorDMR-2-97426	6
chr3	73443003	73443418	MajorDMR-2-97427	2
chr3	73446238	73446418	MajorDMR-2-97428	4
chr3	73450196	73450310	MajorDMR-2-97429	2
chr3	73450954	73451012	MajorDMR-2-97430	2
chr3	73457350	73457720	MajorDMR-2-97431	2
chr3	73458575	73458846	MajorDMR-2-97432	7
chr3	73460320	73460869	MajorDMR-2-97433	5
chr3	73468627	73469387	MajorDMR-2-97434	10
chr3	73475757	73475919	MajorDMR-2-97435	3
chr3	73481255	73481445	MajorDMR-2-97436	2
chr3	73484131	73484980	MajorDMR-2-97437	4
chr3	73488090	73488959	MajorDMR-2-97438	6
chr3	73491414	73492233	MajorDMR-2-97439	4
chr3	73494026	73494652	MajorDMR-2-97440	5
chr3	73495333	73497605	MajorDMR-2-97441	28
chr3	73498461	73499444	MajorDMR-2-97442	8
chr3	73500162	73500320	MajorDMR-2-97443	2
chr3	73506897	73507648	MajorDMR-2-97444	5
chr3	73519102	73519450	MajorDMR-2-97445	3
chr3	73521130	73521544	MajorDMR-2-97446	4
chr3	73522888	73522938	MajorDMR-2-97447	2
chr3	73531059	73531631	MajorDMR-2-97448	6
chr3	73532951	73533065	MajorDMR-2-97449	3
chr3	73546750	73546956	MajorDMR-2-97450	5
chr3	73548185	73548935	MajorDMR-2-97451	18
chr3	73550102	73550315	MajorDMR-2-97452	5
chr3	73556411	73557603	MajorDMR-2-97453	15
chr3	73558718	73561655	MajorDMR-2-97454	37
chr3	73562175	73562564	MajorDMR-2-97455	10
chr3	73565185	73566987	MajorDMR-2-97456	9
chr3	73567519	73569153	MajorDMR-2-97457	13
chr3	73569833	73570061	MajorDMR-2-97458	2
chr3	73570820	73571392	MajorDMR-2-97459	7
chr3	73572830	73573216	MajorDMR-2-97460	2
chr3	73574038	73575208	MajorDMR-2-97461	9
chr3	73575906	73580229	MajorDMR-2-97462	26
chr3	73589121	73589690	MajorDMR-2-97463	7
chr3	73593088	73593225	MajorDMR-2-97464	6
chr3	73595020	73595482	MajorDMR-2-97465	5
chr3	73596024	73597950	MajorDMR-2-97466	18
chr3	73598668	73599386	MajorDMR-2-97467	10
chr3	73600547	73600663	MajorDMR-2-97468	2
chr3	73603698	73604770	MajorDMR-2-97469	5
chr3	73605393	73606018	MajorDMR-2-97470	3
chr3	73608278	73608611	MajorDMR-2-97471	3
chr3	73609352	73609502	MajorDMR-2-97472	2
chr3	73611668	73612295	MajorDMR-2-97473	6
chr3	73616864	73617000	MajorDMR-2-97474	2
chr3	73617661	73618715	MajorDMR-2-97475	13
chr3	73646689	73646702	MajorDMR-2-97476	2
chr3	73650209	73650638	MajorDMR-2-97477	5
chr3	73651183	73651604	MajorDMR-2-97478	8
chr3	73672612	73672809	MajorDMR-2-97479	3
chr3	73685867	73685917	MajorDMR-2-97480	2
chr3	73686607	73687104	MajorDMR-2-97481	2
chr3	73729820	73729999	MajorDMR-2-97482	4
chr3	73730798	73731101	MajorDMR-2-97483	4
chr3	73776625	73776663	MajorDMR-2-97484	2
chr3	73777259	73777310	MajorDMR-2-97485	2
chr3	73778369	73778394	MajorDMR-2-97486	2
chr3	73789249	73790162	MajorDMR-2-97487	9
chr3	73830461	73831246	MajorDMR-2-97488	13
chr3	73834292	73834330	MajorDMR-2-97489	2
chr3	73849713	73850460	MajorDMR-2-97490	4
chr3	73853472	73853626	MajorDMR-2-97491	4
chr3	73854648	73855146	MajorDMR-2-97492	4
chr3	73855756	73855765	MajorDMR-2-97493	2
chr3	73856733	73857085	MajorDMR-2-97494	4
chr3	73857630	73857897	MajorDMR-2-97495	3
chr3	73877600	73878535	MajorDMR-2-97496	5
chr3	73881760	73881786	MajorDMR-2-97497	2
chr3	73919375	73919554	MajorDMR-2-97498	3
chr3	73923577	73923659	MajorDMR-2-97499	2
chr3	73993780	73994416	MajorDMR-2-97500	3
chr3	73999876	74000365	MajorDMR-2-97501	3
chr3	74012720	74013106	MajorDMR-2-97502	4
chr3	74037334	74037608	MajorDMR-2-97503	5
chr3	74041684	74041871	MajorDMR-2-97504	2
chr3	74051275	74051457	MajorDMR-2-97505	3
chr3	74052799	74053608	MajorDMR-2-97506	11
chr3	74054607	74055119	MajorDMR-2-97507	4
chr3	74060784	74060983	MajorDMR-2-97508	3
chr3	74061675	74062310	MajorDMR-2-97509	4
chr3	74076586	74076619	MajorDMR-2-97510	2
chr3	74077960	74078075	MajorDMR-2-97511	4
chr3	74097287	74097329	MajorDMR-2-97512	3
chr3	74110157	74110283	MajorDMR-2-97513	4
chr3	74111741	74111970	MajorDMR-2-97514	4
chr3	74112765	74113299	MajorDMR-2-97515	3
chr3	74120617	74120807	MajorDMR-2-97516	3
chr3	74125311	74126654	MajorDMR-2-97517	13
chr3	74127264	74130564	MajorDMR-2-97518	23
chr3	74131707	74132036	MajorDMR-2-97519	3
chr3	74132681	74132927	MajorDMR-2-97520	3
chr3	74133920	74135728	MajorDMR-2-97521	15
chr3	74140488	74140970	MajorDMR-2-97522	4
chr3	74192447	74192500	MajorDMR-2-97523	3
chr3	74213573	74214989	MajorDMR-2-97524	10
chr3	74267244	74267540	MajorDMR-2-97525	3
chr3	74306277	74307143	MajorDMR-2-97526	12
chr3	74314815	74316746	MajorDMR-2-97527	11
chr3	74317680	74318613	MajorDMR-2-97528	4
chr3	74322351	74323660	MajorDMR-2-97529	18
chr3	74324692	74324799	MajorDMR-2-97530	4
chr3	74334528	74334639	MajorDMR-2-97531	3
chr3	74343802	74344547	MajorDMR-2-97532	4
chr3	74345689	74345699	MajorDMR-2-97533	2
chr3	74355387	74356006	MajorDMR-2-97534	3
chr3	74360039	74360502	MajorDMR-2-97535	2
chr3	74371589	74371927	MajorDMR-2-97536	3
chr3	74373549	74373816	MajorDMR-2-97537	4
chr3	74380384	74380694	MajorDMR-2-97538	6
chr3	74381299	74381702	MajorDMR-2-97539	2
chr3	74399060	74399144	MajorDMR-2-97540	2
chr3	74400387	74400424	MajorDMR-2-97541	3
chr3	74402000	74402091	MajorDMR-2-97542	4
chr3	74406900	74407286	MajorDMR-2-97543	7
chr3	74409247	74409331	MajorDMR-2-97544	2
chr3	74414454	74414752	MajorDMR-2-97545	2
chr3	74415313	74415582	MajorDMR-2-97546	2
chr3	74417339	74417467	MajorDMR-2-97547	2
chr3	74418353	74418379	MajorDMR-2-97548	2
chr3	74429065	74429789	MajorDMR-2-97549	6
chr3	74434109	74435040	MajorDMR-2-97550	7
chr3	74439410	74440260	MajorDMR-2-97551	7
chr3	74455467	74456183	MajorDMR-2-97552	3
chr3	74457547	74457788	MajorDMR-2-97553	5
chr3	74462521	74462601	MajorDMR-2-97554	2
chr3	74470004	74470445	MajorDMR-2-97555	4
chr3	74472532	74473805	MajorDMR-2-97556	12
chr3	74475693	74475855	MajorDMR-2-97557	3
chr3	74478603	74479350	MajorDMR-2-97558	7
chr3	74483515	74483882	MajorDMR-2-97559	3
chr3	74485509	74485571	MajorDMR-2-97560	2
chr3	74496137	74496690	MajorDMR-2-97561	4
chr3	74514508	74515568	MajorDMR-2-97562	5
chr3	74516622	74516780	MajorDMR-2-97563	2
chr3	74519479	74520016	MajorDMR-2-97564	5
chr3	74523385	74524655	MajorDMR-2-97565	6
chr3	74533283	74533948	MajorDMR-2-97566	4
chr3	74537338	74537413	MajorDMR-2-97567	2
chr3	74548431	74550800	MajorDMR-2-97568	17
chr3	74551799	74552236	MajorDMR-2-97569	4
chr3	74552886	74553941	MajorDMR-2-97570	6
chr3	74558828	74558860	MajorDMR-2-97571	2
chr3	74570160	74570497	MajorDMR-2-97572	3
chr3	74572745	74573593	MajorDMR-2-97573	5
chr3	74574341	74575316	MajorDMR-2-97574	5
chr3	74576783	74576967	MajorDMR-2-97575	3
chr3	74578048	74578472	MajorDMR-2-97576	3
chr3	74580747	74580801	MajorDMR-2-97577	3
chr3	74581759	74582217	MajorDMR-2-97578	5
chr3	74583472	74584989	MajorDMR-2-97579	8
chr3	74586093	74587084	MajorDMR-2-97580	6
chr3	74587638	74587948	MajorDMR-2-97581	3
chr3	74588695	74589230	MajorDMR-2-97582	4
chr3	74594516	74594963	MajorDMR-2-97583	3
chr3	74599986	74600416	MajorDMR-2-97584	6
chr3	74601407	74602163	MajorDMR-2-97585	11
chr3	74607947	74608614	MajorDMR-2-97586	7
chr3	74609225	74609255	MajorDMR-2-97587	2
chr3	74610775	74611238	MajorDMR-2-97588	3
chr3	74613747	74614025	MajorDMR-2-97589	3
chr3	74618448	74618648	MajorDMR-2-97590	4
chr3	74625988	74626778	MajorDMR-2-97591	4
chr3	74628256	74628359	MajorDMR-2-97592	2
chr3	74630732	74631385	MajorDMR-2-97593	4
chr3	74631972	74632709	MajorDMR-2-97594	8
chr3	74634779	74635093	MajorDMR-2-97595	2
chr3	74652654	74652848	MajorDMR-2-97596	3
chr3	74656262	74656497	MajorDMR-2-97597	3
chr3	74658579	74658836	MajorDMR-2-97598	2
chr3	74659470	74659951	MajorDMR-2-97599	7
chr3	74660674	74662054	MajorDMR-2-97600	9
chr3	74664209	74664460	MajorDMR-2-97601	3
chr3	74675785	74676378	MajorDMR-2-97602	6
chr3	74680942	74681028	MajorDMR-2-97603	2
chr3	74713889	74713932	MajorDMR-2-97604	2
chr3	74720041	74720665	MajorDMR-2-97605	3
chr3	74792999	74793716	MajorDMR-2-97606	7
chr3	74838403	74838671	MajorDMR-2-97607	4
chr3	74850259	74850861	MajorDMR-2-97608	6
chr3	74862002	74862109	MajorDMR-2-97609	2
chr3	74863350	74864440	MajorDMR-2-97610	6
chr3	74911482	74911657	MajorDMR-2-97611	2
chr3	74916823	74916855	MajorDMR-2-97612	3
chr3	74930255	74930412	MajorDMR-2-97613	2
chr3	74969426	74970497	MajorDMR-2-97614	6
chr3	74975363	74976150	MajorDMR-2-97615	9
chr3	74979526	74979573	MajorDMR-2-97616	2
chr3	75060135	75060330	MajorDMR-2-97617	3
chr3	75061193	75061621	MajorDMR-2-97618	2
chr3	75062418	75062757	MajorDMR-2-97619	2
chr3	75063794	75064362	MajorDMR-2-97620	3
chr3	75073997	75074036	MajorDMR-2-97621	2
chr3	75089274	75089427	MajorDMR-2-97622	2
chr3	75095708	75095896	MajorDMR-2-97623	2
chr3	75125826	75125837	MajorDMR-2-97624	2
chr3	75154503	75154677	MajorDMR-2-97625	3
chr3	75177643	75178642	MajorDMR-2-97626	4
chr3	75184629	75184732	MajorDMR-2-97627	2
chr3	75200698	75201031	MajorDMR-2-97628	4
chr3	75308407	75308751	MajorDMR-2-97629	2
chr3	75319540	75319677	MajorDMR-2-97630	4
chr3	75325591	75325857	MajorDMR-2-97631	5
chr3	75330564	75330796	MajorDMR-2-97632	10
chr3	75397274	75397679	MajorDMR-2-97633	4
chr3	75435594	75436144	MajorDMR-2-97634	4
chr3	75443702	75443977	MajorDMR-2-97635	4
chr3	75476726	75476865	MajorDMR-2-97636	5
chr3	75478299	75478750	MajorDMR-2-97637	7
chr3	75479317	75480888	MajorDMR-2-97638	28
chr3	75482030	75482260	MajorDMR-2-97639	9
chr3	75485608	75485703	MajorDMR-2-97640	3
chr3	75494268	75494665	MajorDMR-2-97641	7
chr3	75551431	75552191	MajorDMR-2-97642	8
chr3	75588035	75588673	MajorDMR-2-97643	5
chr3	75594757	75594836	MajorDMR-2-97644	2
chr3	75596433	75596488	MajorDMR-2-97645	3
chr3	75613560	75613820	MajorDMR-2-97646	4
chr3	75771270	75771880	MajorDMR-2-97647	7
chr3	75865399	75865790	MajorDMR-2-97648	3
chr3	75876107	75876546	MajorDMR-2-97649	4
chr3	75889572	75889678	MajorDMR-2-97650	3
chr3	75900487	75900821	MajorDMR-2-97651	4
chr3	75902386	75902491	MajorDMR-2-97652	4
chr3	75904379	75904984	MajorDMR-2-97653	5
chr3	75921356	75921607	MajorDMR-2-97654	2
chr3	75922333	75922429	MajorDMR-2-97655	2
chr3	75923632	75924774	MajorDMR-2-97656	6
chr3	75938168	75938252	MajorDMR-2-97657	2
chr3	75955223	75955261	MajorDMR-2-97658	2
chr3	75956524	75956884	MajorDMR-2-97659	2
chr3	75963886	75964208	MajorDMR-2-97660	4
chr3	75967245	75967278	MajorDMR-2-97661	2
chr3	76031282	76031537	MajorDMR-2-97662	3
chr3	76032121	76032709	MajorDMR-2-97663	5
chr3	76038809	76038845	MajorDMR-2-97664	2
chr3	76064794	76064817	MajorDMR-2-97665	2
chr3	76073547	76073716	MajorDMR-2-97666	2
chr3	76081342	76081667	MajorDMR-2-97667	3
chr3	76084841	76084918	MajorDMR-2-97668	2
chr3	76148272	76148348	MajorDMR-2-97669	2
chr3	76156731	76156919	MajorDMR-2-97670	2
chr3	76164158	76164259	MajorDMR-2-97671	2
chr3	76214122	76214311	MajorDMR-2-97672	4
chr3	76251317	76251836	MajorDMR-2-97673	4
chr3	76281773	76282111	MajorDMR-2-97674	2
chr3	76290486	76290853	MajorDMR-2-97675	5
chr3	76349100	76349557	MajorDMR-2-97676	2
chr3	76356673	76356895	MajorDMR-2-97677	2
chr3	76372493	76373358	MajorDMR-2-97678	5
chr3	76417777	76418790	MajorDMR-2-97679	12
chr3	76460344	76460369	MajorDMR-2-97680	2
chr3	76477933	76478090	MajorDMR-2-97681	7
chr3	76491392	76491960	MajorDMR-2-97682	9
chr3	76601151	76601426	MajorDMR-2-97683	4
chr3	76607917	76608818	MajorDMR-2-97684	8
chr3	76742998	76743179	MajorDMR-2-97685	2
chr3	76748689	76748925	MajorDMR-2-97686	4
chr3	76779347	76780133	MajorDMR-2-97687	12
chr3	76893214	76893632	MajorDMR-2-97688	4
chr3	76949323	76949330	MajorDMR-2-97689	2
chr3	76960075	76960171	MajorDMR-2-97690	2
chr3	77041668	77041769	MajorDMR-2-97691	4
chr3	77062062	77062107	MajorDMR-2-97692	2
chr3	77115053	77115329	MajorDMR-2-97693	6
chr3	77116531	77116607	MajorDMR-2-97694	2
chr3	77120087	77120270	MajorDMR-2-97695	6
chr3	77132710	77132885	MajorDMR-2-97696	3
chr3	77140188	77140202	MajorDMR-2-97697	2
chr3	77193549	77193684	MajorDMR-2-97698	3
chr3	77215284	77216166	MajorDMR-2-97699	23
chr3	77256849	77257233	MajorDMR-2-97700	9
chr3	77296841	77297872	MajorDMR-2-97701	14
chr3	77311770	77311794	MajorDMR-2-97702	2
chr3	77337376	77337940	MajorDMR-2-97703	3
chr3	77349764	77350248	MajorDMR-2-97704	3
chr3	77366660	77366790	MajorDMR-2-97705	7
chr3	77369577	77369658	MajorDMR-2-97706	2
chr3	77419566	77420122	MajorDMR-2-97707	7
chr3	77462884	77463267	MajorDMR-2-97708	3
chr3	77491440	77491458	MajorDMR-2-97709	3
chr3	77505408	77505706	MajorDMR-2-97710	2
chr3	77509663	77509818	MajorDMR-2-97711	3
chr3	77517608	77518474	MajorDMR-2-97712	5
chr3	77525252	77526196	MajorDMR-2-97713	11
chr3	77537920	77538367	MajorDMR-2-97714	3
chr3	77540953	77541197	MajorDMR-2-97715	2
chr3	77545804	77546634	MajorDMR-2-97716	4
chr3	77548799	77548823	MajorDMR-2-97717	2
chr3	77549726	77550214	MajorDMR-2-97718	2
chr3	77581209	77581261	MajorDMR-2-97719	3
chr3	77590223	77590336	MajorDMR-2-97720	2
chr3	77592237	77592876	MajorDMR-2-97721	5
chr3	77650900	77651546	MajorDMR-2-97722	8
chr3	77662545	77662551	MajorDMR-2-97723	2
chr3	77768794	77768952	MajorDMR-2-97724	5
chr3	77826814	77826893	MajorDMR-2-97725	2
chr3	77835124	77835835	MajorDMR-2-97726	4
chr3	77844615	77845194	MajorDMR-2-97727	4
chr3	77847931	77849076	MajorDMR-2-97728	10
chr3	77886940	77887082	MajorDMR-2-97729	2
chr3	77902000	77902147	MajorDMR-2-97730	2
chr3	77915053	77915776	MajorDMR-2-97731	6
chr3	77936824	77936944	MajorDMR-2-97732	3
chr3	78041694	78041730	MajorDMR-2-97733	2
chr3	78044758	78045734	MajorDMR-2-97734	7
chr3	78049103	78050508	MajorDMR-2-97735	7
chr3	78102901	78103016	MajorDMR-2-97736	2
chr3	78121392	78121547	MajorDMR-2-97737	5
chr3	78127835	78128015	MajorDMR-2-97738	2
chr3	78152221	78152321	MajorDMR-2-97739	2
chr3	78157497	78157631	MajorDMR-2-97740	7
chr3	78175652	78175806	MajorDMR-2-97741	2
chr3	78179588	78180281	MajorDMR-2-97742	7
chr3	78375178	78375275	MajorDMR-2-97743	3
chr3	78400676	78400981	MajorDMR-2-97744	3
chr3	78473899	78474232	MajorDMR-2-97745	2
chr3	78530262	78530975	MajorDMR-2-97746	15
chr3	78532403	78533116	MajorDMR-2-97747	6
chr3	78543879	78544957	MajorDMR-2-97748	7
chr3	78545804	78546025	MajorDMR-2-97749	5
chr3	78554177	78554219	MajorDMR-2-97750	2
chr3	78568446	78568549	MajorDMR-2-97751	2
chr3	78572953	78573320	MajorDMR-2-97752	5
chr3	78598297	78598817	MajorDMR-2-97753	6
chr3	78601437	78602023	MajorDMR-2-97754	3
chr3	78627783	78627838	MajorDMR-2-97755	2
chr3	78635651	78635811	MajorDMR-2-97756	7
chr3	78663757	78663874	MajorDMR-2-97757	4
chr3	78682720	78682788	MajorDMR-2-97758	2
chr3	78714452	78715221	MajorDMR-2-97759	6
chr3	78779456	78779921	MajorDMR-2-97760	3
chr3	78780983	78781169	MajorDMR-2-97761	4
chr3	78792000	78793128	MajorDMR-2-97762	6
chr3	78814870	78815271	MajorDMR-2-97763	2
chr3	78937524	78937756	MajorDMR-2-97764	4
chr3	78940550	78940721	MajorDMR-2-97765	2
chr3	79023435	79023771	MajorDMR-2-97766	6
chr3	79057997	79058248	MajorDMR-2-97767	5
chr3	79096262	79097128	MajorDMR-2-97768	7
chr3	79164915	79164961	MajorDMR-2-97769	3
chr3	79188641	79189148	MajorDMR-2-97770	6
chr3	79230082	79230312	MajorDMR-2-97771	2
chr3	79293769	79294735	MajorDMR-2-97772	5
chr3	79298908	79298922	MajorDMR-2-97773	2
chr3	79411389	79411420	MajorDMR-2-97774	2
chr3	79439716	79440335	MajorDMR-2-97775	3
chr3	79464260	79464350	MajorDMR-2-97776	3
chr3	79476579	79477064	MajorDMR-2-97777	4
chr3	79516727	79517101	MajorDMR-2-97778	4
chr3	79539668	79540023	MajorDMR-2-97779	6
chr3	79674888	79674989	MajorDMR-2-97780	3
chr3	79770142	79770178	MajorDMR-2-97781	3
chr3	79781752	79781808	MajorDMR-2-97782	2
chr3	79783391	79784574	MajorDMR-2-97783	8
chr3	79975446	79976194	MajorDMR-2-97784	4
chr3	80023318	80023501	MajorDMR-2-97785	4
chr3	80027646	80027711	MajorDMR-2-97786	2
chr3	80150393	80150500	MajorDMR-2-97787	4
chr3	80171424	80171846	MajorDMR-2-97788	2
chr3	80225767	80225982	MajorDMR-2-97789	2
chr3	80238993	80239404	MajorDMR-2-97790	3
chr3	80402177	80402271	MajorDMR-2-97791	2
chr3	80473404	80473638	MajorDMR-2-97792	3
chr3	80479581	80480491	MajorDMR-2-97793	16
chr3	80483318	80483726	MajorDMR-2-97794	3
chr3	80484496	80484943	MajorDMR-2-97795	2
chr3	80487943	80488060	MajorDMR-2-97796	3
chr3	80578787	80579036	MajorDMR-2-97797	3
chr3	80651286	80651377	MajorDMR-2-97798	3
chr3	80704463	80704489	MajorDMR-2-97799	2
chr3	80725370	80725670	MajorDMR-2-97800	2
chr3	80891237	80891481	MajorDMR-2-97801	2
chr3	80983941	80984281	MajorDMR-2-97802	6
chr3	81013702	81013929	MajorDMR-2-97803	5
chr3	81068164	81068241	MajorDMR-2-97804	2
chr3	81194120	81194149	MajorDMR-2-97805	2
chr3	81241353	81241388	MajorDMR-2-97806	2
chr3	81270280	81270731	MajorDMR-2-97807	2
chr3	81272276	81273177	MajorDMR-2-97808	6
chr3	81281900	81282863	MajorDMR-2-97809	5
chr3	81287239	81287267	MajorDMR-2-97810	2
chr3	81294287	81294303	MajorDMR-2-97811	2
chr3	81295169	81295182	MajorDMR-2-97812	2
chr3	81367073	81367134	MajorDMR-2-97813	2
chr3	81444817	81445405	MajorDMR-2-97814	8
chr3	81483514	81483563	MajorDMR-2-97815	2
chr3	81491780	81492054	MajorDMR-2-97816	6
chr3	81523023	81523052	MajorDMR-2-97817	2
chr3	81534869	81534955	MajorDMR-2-97818	2
chr3	81540157	81540528	MajorDMR-2-97819	4
chr3	81614288	81614510	MajorDMR-2-97820	2
chr3	81629617	81629836	MajorDMR-2-97821	4
chr3	81641971	81641989	MajorDMR-2-97822	2
chr3	81652056	81652118	MajorDMR-2-97823	2
chr3	81693767	81694842	MajorDMR-2-97824	6
chr3	81728787	81730093	MajorDMR-2-97825	24
chr3	81730944	81731006	MajorDMR-2-97826	2
chr3	81736362	81737306	MajorDMR-2-97827	12
chr3	81755211	81755776	MajorDMR-2-97828	5
chr3	81772737	81772896	MajorDMR-2-97829	4
chr3	81799933	81800846	MajorDMR-2-97830	10
chr3	81834517	81835618	MajorDMR-2-97831	6
chr3	81852938	81853461	MajorDMR-2-97832	4
chr3	81860015	81860199	MajorDMR-2-97833	5
chr3	81901708	81901789	MajorDMR-2-97834	2
chr3	81930296	81930330	MajorDMR-2-97835	2
chr3	81938061	81938169	MajorDMR-2-97836	5
chr3	82000428	82001965	MajorDMR-2-97837	11
chr3	82010594	82011017	MajorDMR-2-97838	2
chr3	82062712	82062960	MajorDMR-2-97839	4
chr3	82082350	82082633	MajorDMR-2-97840	4
chr3	82198717	82198783	MajorDMR-2-97841	3
chr3	82228628	82228650	MajorDMR-2-97842	2
chr3	82251483	82252081	MajorDMR-2-97843	6
chr3	82279028	82279239	MajorDMR-2-97844	5
chr3	82293452	82293499	MajorDMR-2-97845	3
chr3	82356273	82356454	MajorDMR-2-97846	2
chr3	82357447	82357821	MajorDMR-2-97847	4
chr3	82363243	82363323	MajorDMR-2-97848	2
chr3	82376919	82377593	MajorDMR-2-97849	3
chr3	82388537	82388649	MajorDMR-2-97850	3
chr3	82404411	82404537	MajorDMR-2-97851	2
chr3	82433475	82433976	MajorDMR-2-97852	5
chr3	82465574	82465958	MajorDMR-2-97853	2
chr3	82500105	82500358	MajorDMR-2-97854	4
chr3	82556842	82557518	MajorDMR-2-97855	4
chr3	82558999	82559980	MajorDMR-2-97856	16
chr3	82560564	82561026	MajorDMR-2-97857	6
chr3	82611877	82612614	MajorDMR-2-97858	8
chr3	82614124	82614295	MajorDMR-2-97859	2
chr3	82679968	82680437	MajorDMR-2-97860	2
chr3	82735061	82735136	MajorDMR-2-97861	2
chr3	82836811	82836833	MajorDMR-2-97862	2
chr3	82856696	82856736	MajorDMR-2-97863	2
chr3	82873802	82874027	MajorDMR-2-97864	2
chr3	82904861	82905292	MajorDMR-2-97865	4
chr3	83078807	83078812	MajorDMR-2-97866	2
chr3	83097943	83098066	MajorDMR-2-97867	2
chr3	83112801	83113680	MajorDMR-2-97868	6
chr3	83114193	83114322	MajorDMR-2-97869	2
chr3	83213141	83213297	MajorDMR-2-97870	4
chr3	83233979	83234030	MajorDMR-2-97871	2
chr3	83265984	83266611	MajorDMR-2-97872	18
chr3	83273206	83273881	MajorDMR-2-97873	6
chr3	83317208	83317524	MajorDMR-2-97874	4
chr3	83370849	83371541	MajorDMR-2-97875	3
chr3	83464401	83464631	MajorDMR-2-97876	2
chr3	83506999	83507956	MajorDMR-2-97877	11
chr3	83509535	83509591	MajorDMR-2-97878	2
chr3	83572590	83572862	MajorDMR-2-97879	4
chr3	83574138	83574343	MajorDMR-2-97880	3
chr3	83711431	83711463	MajorDMR-2-97881	2
chr3	83810931	83811225	MajorDMR-2-97882	2
chr3	83831641	83831767	MajorDMR-2-97883	3
chr3	83864525	83866807	MajorDMR-2-97884	12
chr3	83874879	83875193	MajorDMR-2-97885	5
chr3	83898792	83898908	MajorDMR-2-97886	3
chr3	83939803	83940161	MajorDMR-2-97887	3
chr3	83983735	83983755	MajorDMR-2-97888	2
chr3	83997320	83997523	MajorDMR-2-97889	3
chr3	84079475	84079651	MajorDMR-2-97890	2
chr3	84085538	84085703	MajorDMR-2-97891	3
chr3	84150234	84150347	MajorDMR-2-97892	2
chr3	84182922	84182950	MajorDMR-2-97893	2
chr3	84194836	84195018	MajorDMR-2-97894	2
chr3	84195526	84195562	MajorDMR-2-97895	2
chr3	84204225	84204313	MajorDMR-2-97896	3
chr3	84206019	84206150	MajorDMR-2-97897	2
chr3	84321153	84321810	MajorDMR-2-97898	6
chr3	84468934	84469112	MajorDMR-2-97899	4
chr3	84510971	84511040	MajorDMR-2-97900	2
chr3	84574475	84574689	MajorDMR-2-97901	3
chr3	84593596	84593631	MajorDMR-2-97902	2
chr3	84636334	84636809	MajorDMR-2-97903	2
chr3	84650101	84651054	MajorDMR-2-97904	9
chr3	84766672	84766695	MajorDMR-2-97905	2
chr3	84774188	84774270	MajorDMR-2-97906	4
chr3	84776797	84777246	MajorDMR-2-97907	2
chr3	84794289	84794464	MajorDMR-2-97908	2
chr3	84855760	84855900	MajorDMR-2-97909	4
chr3	84940926	84941629	MajorDMR-2-97910	5
chr3	85006890	85007423	MajorDMR-2-97911	4
chr3	85069014	85069064	MajorDMR-2-97912	2
chr3	85070423	85070922	MajorDMR-2-97913	2
chr3	85078612	85080862	MajorDMR-2-97914	18
chr3	85086130	85086576	MajorDMR-2-97915	3
chr3	85087115	85087361	MajorDMR-2-97916	3
chr3	85099994	85100328	MajorDMR-2-97917	3
chr3	85102847	85103919	MajorDMR-2-97918	6
chr3	85108753	85108821	MajorDMR-2-97919	2
chr3	85147795	85147982	MajorDMR-2-97920	5
chr3	85179235	85179358	MajorDMR-2-97921	2
chr3	85189139	85189345	MajorDMR-2-97922	4
chr3	85192500	85192603	MajorDMR-2-97923	3
chr3	85219659	85219773	MajorDMR-2-97924	3
chr3	85252733	85252799	MajorDMR-2-97925	2
chr3	85255657	85255757	MajorDMR-2-97926	6
chr3	85260831	85261212	MajorDMR-2-97927	2
chr3	85303715	85303796	MajorDMR-2-97928	2
chr3	85309047	85309129	MajorDMR-2-97929	2
chr3	85323015	85323032	MajorDMR-2-97930	2
chr3	85349242	85349469	MajorDMR-2-97931	2
chr3	85368415	85368592	MajorDMR-2-97932	3
chr3	85379206	85379524	MajorDMR-2-97933	2
chr3	85439496	85439999	MajorDMR-2-97934	3
chr3	85460273	85460282	MajorDMR-2-97935	2
chr3	85497592	85497862	MajorDMR-2-97936	2
chr3	85501876	85502083	MajorDMR-2-97937	4
chr3	85515597	85515828	MajorDMR-2-97938	3
chr3	85520324	85520810	MajorDMR-2-97939	4
chr3	85526431	85526565	MajorDMR-2-97940	2
chr3	85557948	85558881	MajorDMR-2-97941	5
chr3	85574269	85574280	MajorDMR-2-97942	2
chr3	85582974	85583580	MajorDMR-2-97943	4
chr3	85588026	85588538	MajorDMR-2-97944	3
chr3	85598969	85599016	MajorDMR-2-97945	3
chr3	85607955	85608069	MajorDMR-2-97946	2
chr3	85609194	85609727	MajorDMR-2-97947	6
chr3	85623581	85623797	MajorDMR-2-97948	2
chr3	85684407	85684623	MajorDMR-2-97949	4
chr3	85692013	85692347	MajorDMR-2-97950	2
chr3	85695807	85696228	MajorDMR-2-97951	4
chr3	85712161	85712283	MajorDMR-2-97952	3
chr3	85770148	85770497	MajorDMR-2-97953	3
chr3	85777243	85777855	MajorDMR-2-97954	5
chr3	85783978	85784390	MajorDMR-2-97955	3
chr3	85791990	85792149	MajorDMR-2-97956	3
chr3	85829359	85830156	MajorDMR-2-97957	4
chr3	85836699	85836913	MajorDMR-2-97958	2
chr3	85899756	85899995	MajorDMR-2-97959	4
chr3	85914418	85915069	MajorDMR-2-97960	5
chr3	85943209	85943223	MajorDMR-2-97961	2
chr3	85957795	85958974	MajorDMR-2-97962	16
chr3	85982075	85982214	MajorDMR-2-97963	2
chr3	85996495	85997014	MajorDMR-2-97964	6
chr3	86016340	86018431	MajorDMR-2-97965	16
chr3	86019862	86021212	MajorDMR-2-97966	11
chr3	86034673	86034701	MajorDMR-2-97967	2
chr3	86043691	86043924	MajorDMR-2-97968	3
chr3	86044710	86045042	MajorDMR-2-97969	5
chr3	86062552	86063220	MajorDMR-2-97970	8
chr3	86083137	86083757	MajorDMR-2-97971	4
chr3	86098689	86098877	MajorDMR-2-97972	6
chr3	86100006	86100070	MajorDMR-2-97973	2
chr3	86105488	86107471	MajorDMR-2-97974	12
chr3	86112701	86112780	MajorDMR-2-97975	3
chr3	86152576	86152621	MajorDMR-2-97976	2
chr3	86174045	86174117	MajorDMR-2-97977	2
chr3	86203614	86204028	MajorDMR-2-97978	6
chr3	86229377	86229691	MajorDMR-2-97979	6
chr3	86302011	86302181	MajorDMR-2-97980	3
chr3	86325739	86325982	MajorDMR-2-97981	2
chr3	86425035	86425211	MajorDMR-2-97982	3
chr3	86560270	86560312	MajorDMR-2-97983	2
chr3	86687007	86688423	MajorDMR-2-97984	7
chr3	86695934	86695979	MajorDMR-2-97985	2
chr3	86751480	86751574	MajorDMR-2-97986	2
chr3	86877464	86878260	MajorDMR-2-97987	3
chr3	86978282	86978524	MajorDMR-2-97988	6
chr3	86986299	86986578	MajorDMR-2-97989	3
chr3	86987273	86988039	MajorDMR-2-97990	5
chr3	87038608	87039322	MajorDMR-2-97991	11
chr3	87080494	87081486	MajorDMR-2-97992	7
chr3	87176625	87176757	MajorDMR-2-97993	2
chr3	87183866	87183900	MajorDMR-2-97994	2
chr3	87199573	87199868	MajorDMR-2-97995	5
chr3	87217595	87217605	MajorDMR-2-97996	2
chr3	87408186	87409320	MajorDMR-2-97997	10
chr3	87410170	87410176	MajorDMR-2-97998	2
chr3	87418832	87418966	MajorDMR-2-97999	2
chr3	87419862	87420136	MajorDMR-2-98000	2
chr3	87474399	87474483	MajorDMR-2-98001	2
chr3	87485146	87485594	MajorDMR-2-98002	2
chr3	87489952	87490161	MajorDMR-2-98003	3
chr3	87493202	87493214	MajorDMR-2-98004	2
chr3	87516249	87516394	MajorDMR-2-98005	4
chr3	87517616	87518087	MajorDMR-2-98006	2
chr3	87537702	87539181	MajorDMR-2-98007	11
chr3	87547372	87547601	MajorDMR-2-98008	4
chr3	87553290	87553462	MajorDMR-2-98009	2
chr3	87585152	87585211	MajorDMR-2-98010	2
chr3	87585940	87586183	MajorDMR-2-98011	2
chr3	87588203	87588753	MajorDMR-2-98012	8
chr3	87607808	87608214	MajorDMR-2-98013	6
chr3	87610583	87610911	MajorDMR-2-98014	2
chr3	87612958	87613735	MajorDMR-2-98015	4
chr3	87617551	87618309	MajorDMR-2-98016	6
chr3	87697197	87697288	MajorDMR-2-98017	3
chr3	87745473	87745723	MajorDMR-2-98018	5
chr3	87750538	87750883	MajorDMR-2-98019	3
chr3	87764634	87764969	MajorDMR-2-98020	2
chr3	87765561	87766031	MajorDMR-2-98021	7
chr3	87766869	87767311	MajorDMR-2-98022	4
chr3	87819103	87819245	MajorDMR-2-98023	2
chr3	87841127	87841538	MajorDMR-2-98024	6
chr3	87842898	87843369	MajorDMR-2-98025	8
chr3	87844412	87846181	MajorDMR-2-98026	7
chr3	87849160	87849277	MajorDMR-2-98027	2
chr3	87866722	87867515	MajorDMR-2-98028	5
chr3	87902754	87903019	MajorDMR-2-98029	3
chr3	87906704	87906846	MajorDMR-2-98030	2
chr3	87908301	87908324	MajorDMR-2-98031	2
chr3	88028792	88029112	MajorDMR-2-98032	2
chr3	88037234	88037301	MajorDMR-2-98033	2
chr3	88052226	88052313	MajorDMR-2-98034	2
chr3	88192977	88193338	MajorDMR-2-98035	3
chr3	88307626	88307683	MajorDMR-2-98036	2
chr3	88341478	88341839	MajorDMR-2-98037	2
chr3	88349425	88349611	MajorDMR-2-98038	2
chr3	88398561	88398575	MajorDMR-2-98039	2
chr3	88415191	88415362	MajorDMR-2-98040	3
chr3	88437935	88439417	MajorDMR-2-98041	8
chr3	88455531	88456081	MajorDMR-2-98042	7
chr3	88557952	88557987	MajorDMR-2-98043	2
chr3	88617151	88617797	MajorDMR-2-98044	4
chr3	88646344	88646707	MajorDMR-2-98045	2
chr3	88665334	88665465	MajorDMR-2-98046	3
chr3	88675575	88676063	MajorDMR-2-98047	3
chr3	88727771	88727848	MajorDMR-2-98048	3
chr3	88859239	88860524	MajorDMR-2-98049	10
chr3	89030030	89030639	MajorDMR-2-98050	3
chr3	89036356	89036709	MajorDMR-2-98051	4
chr3	89063840	89064195	MajorDMR-2-98052	3
chr3	89070628	89070661	MajorDMR-2-98053	3
chr3	89076309	89076626	MajorDMR-2-98054	7
chr3	89090877	89091600	MajorDMR-2-98055	3
chr3	89147872	89148363	MajorDMR-2-98056	3
chr3	89164150	89164635	MajorDMR-2-98057	3
chr3	89356006	89356540	MajorDMR-2-98058	3
chr3	89420525	89420768	MajorDMR-2-98059	2
chr3	89435098	89435162	MajorDMR-2-98060	2
chr3	89468838	89469407	MajorDMR-2-98061	4
chr3	89490898	89491127	MajorDMR-2-98062	3
chr3	89500877	89501602	MajorDMR-2-98063	3
chr3	89518551	89518638	MajorDMR-2-98064	3
chr3	89619603	89619621	MajorDMR-2-98065	2
chr3	89620408	89621719	MajorDMR-2-98066	18
chr3	89678540	89678599	MajorDMR-2-98067	3
chr3	89739843	89740242	MajorDMR-2-98068	2
chr3	89746717	89747423	MajorDMR-2-98069	5
chr3	89763189	89763453	MajorDMR-2-98070	2
chr3	89939091	89939135	MajorDMR-2-98071	2
chr3	89985239	89985257	MajorDMR-2-98072	2
chr3	90065257	90065436	MajorDMR-2-98073	3
chr3	90092181	90092257	MajorDMR-2-98074	2
chr3	90105048	90105120	MajorDMR-2-98075	2
chr3	90169717	90169729	MajorDMR-2-98076	2
chr3	90233788	90234996	MajorDMR-2-98077	12
chr3	90450748	90450760	MajorDMR-2-98078	2
chr3	90460984	90461497	MajorDMR-2-98079	6
chr3	93562682	93563807	MajorDMR-2-98080	9
chr3	93572114	93572226	MajorDMR-2-98081	2
chr3	93630181	93630536	MajorDMR-2-98082	2
chr3	93679261	93679322	MajorDMR-2-98083	6
chr3	93738595	93738743	MajorDMR-2-98084	2
chr3	93751362	93751410	MajorDMR-2-98085	3
chr3	93787904	93787979	MajorDMR-2-98086	2
chr3	93936202	93936530	MajorDMR-2-98087	5
chr3	93952879	93952973	MajorDMR-2-98088	2
chr3	93980153	93980181	MajorDMR-2-98089	2
chr3	94022559	94022580	MajorDMR-2-98090	2
chr3	94025147	94025423	MajorDMR-2-98091	9
chr3	94086935	94087038	MajorDMR-2-98092	2
chr3	94117120	94117486	MajorDMR-2-98093	2
chr3	94175370	94175495	MajorDMR-2-98094	3
chr3	94183514	94183568	MajorDMR-2-98095	2
chr3	94315833	94316519	MajorDMR-2-98096	5
chr3	94320884	94320999	MajorDMR-2-98097	2
chr3	94331873	94332080	MajorDMR-2-98098	4
chr3	94506077	94506440	MajorDMR-2-98099	6
chr3	94538584	94538775	MajorDMR-2-98100	2
chr3	94550694	94550884	MajorDMR-2-98101	3
chr3	94781858	94781899	MajorDMR-2-98102	2
chr3	94814252	94814376	MajorDMR-2-98103	2
chr3	94838870	94838888	MajorDMR-2-98104	2
chr3	94850233	94850400	MajorDMR-2-98105	2
chr3	94859837	94860218	MajorDMR-2-98106	4
chr3	94873782	94873978	MajorDMR-2-98107	2
chr3	94897870	94898447	MajorDMR-2-98108	8
chr3	94970212	94970628	MajorDMR-2-98109	2
chr3	94990906	94991831	MajorDMR-2-98110	6
chr3	95028257	95028500	MajorDMR-2-98111	4
chr3	95070131	95070235	MajorDMR-2-98112	2
chr3	95085802	95085956	MajorDMR-2-98113	2
chr3	95305409	95305448	MajorDMR-2-98114	2
chr3	95374338	95374746	MajorDMR-2-98115	10
chr3	95385637	95385856	MajorDMR-2-98116	2
chr3	95401950	95402638	MajorDMR-2-98117	5
chr3	95405521	95406547	MajorDMR-2-98118	17
chr3	95413043	95413437	MajorDMR-2-98119	4
chr3	95527677	95527966	MajorDMR-2-98120	2
chr3	95552603	95552642	MajorDMR-2-98121	2
chr3	95671651	95672065	MajorDMR-2-98122	2
chr3	95794876	95796135	MajorDMR-2-98123	8
chr3	95870451	95870524	MajorDMR-2-98124	2
chr3	95921414	95921949	MajorDMR-2-98125	3
chr3	95939689	95939853	MajorDMR-2-98126	2
chr3	96069867	96070251	MajorDMR-2-98127	2
chr3	96139060	96139485	MajorDMR-2-98128	2
chr3	96178330	96178517	MajorDMR-2-98129	3
chr3	96249029	96249044	MajorDMR-2-98130	2
chr3	96282787	96282904	MajorDMR-2-98131	3
chr3	96303366	96303480	MajorDMR-2-98132	2
chr3	96310261	96310630	MajorDMR-2-98133	6
chr3	96334873	96335016	MajorDMR-2-98134	2
chr3	96336164	96336178	MajorDMR-2-98135	2
chr3	96432272	96432395	MajorDMR-2-98136	4
chr3	96485091	96485110	MajorDMR-2-98137	2
chr3	96494531	96494941	MajorDMR-2-98138	5
chr3	96501975	96502202	MajorDMR-2-98139	5
chr3	96525977	96526021	MajorDMR-2-98140	3
chr3	96543631	96543685	MajorDMR-2-98141	2
chr3	96562384	96562507	MajorDMR-2-98142	4
chr3	96648739	96648874	MajorDMR-2-98143	2
chr3	96651536	96651893	MajorDMR-2-98144	4
chr3	96677705	96677840	MajorDMR-2-98145	3
chr3	96703669	96703860	MajorDMR-2-98146	2
chr3	96862257	96862367	MajorDMR-2-98147	2
chr3	97057334	97057601	MajorDMR-2-98148	3
chr3	97060386	97060919	MajorDMR-2-98149	5
chr3	97068648	97068699	MajorDMR-2-98150	2
chr3	97092126	97092188	MajorDMR-2-98151	2
chr3	97176771	97176844	MajorDMR-2-98152	5
chr3	97274781	97274813	MajorDMR-2-98153	2
chr3	97304259	97304263	MajorDMR-2-98154	2
chr3	97310130	97310771	MajorDMR-2-98155	6
chr3	97337130	97337456	MajorDMR-2-98156	2
chr3	97351810	97352492	MajorDMR-2-98157	5
chr3	97394738	97395708	MajorDMR-2-98158	5
chr3	97402368	97402639	MajorDMR-2-98159	4
chr3	97406052	97406369	MajorDMR-2-98160	6
chr3	97424245	97424760	MajorDMR-2-98161	4
chr3	97425272	97425340	MajorDMR-2-98162	2
chr3	97481882	97481888	MajorDMR-2-98163	2
chr3	97549537	97549900	MajorDMR-2-98164	3
chr3	97623252	97623284	MajorDMR-2-98165	2
chr3	97645614	97645870	MajorDMR-2-98166	2
chr3	97690423	97690591	MajorDMR-2-98167	3
chr3	97691582	97691916	MajorDMR-2-98168	4
chr3	97692487	97692891	MajorDMR-2-98169	2
chr3	97727449	97728449	MajorDMR-2-98170	4
chr3	97751762	97752520	MajorDMR-2-98171	5
chr3	97779163	97779225	MajorDMR-2-98172	2
chr3	97857961	97858375	MajorDMR-2-98173	4
chr3	98012962	98013268	MajorDMR-2-98174	2
chr3	98113340	98113807	MajorDMR-2-98175	2
chr3	98267208	98267729	MajorDMR-2-98176	7
chr3	98269969	98270908	MajorDMR-2-98177	7
chr3	98276259	98277827	MajorDMR-2-98178	10
chr3	98280022	98280047	MajorDMR-2-98179	2
chr3	98280575	98280783	MajorDMR-2-98180	2
chr3	98293182	98293348	MajorDMR-2-98181	3
chr3	98298397	98298601	MajorDMR-2-98182	3
chr3	98299397	98299645	MajorDMR-2-98183	3
chr3	98304216	98304475	MajorDMR-2-98184	6
chr3	98313039	98313117	MajorDMR-2-98185	4
chr3	98347728	98347780	MajorDMR-2-98186	2
chr3	98348418	98348705	MajorDMR-2-98187	4
chr3	98424508	98424794	MajorDMR-2-98188	2
chr3	98439149	98439695	MajorDMR-2-98189	3
chr3	98452978	98453766	MajorDMR-2-98190	8
chr3	98454355	98454812	MajorDMR-2-98191	2
chr3	98455562	98455748	MajorDMR-2-98192	4
chr3	98460035	98460046	MajorDMR-2-98193	2
chr3	98473522	98475345	MajorDMR-2-98194	15
chr3	98476467	98476973	MajorDMR-2-98195	9
chr3	98510226	98510304	MajorDMR-2-98196	4
chr3	98512401	98512417	MajorDMR-2-98197	2
chr3	98513008	98513034	MajorDMR-2-98198	2
chr3	98526015	98526325	MajorDMR-2-98199	5
chr3	98533692	98534090	MajorDMR-2-98200	4
chr3	98537483	98537510	MajorDMR-2-98201	2
chr3	98538118	98538224	MajorDMR-2-98202	3
chr3	98539914	98541086	MajorDMR-2-98203	5
chr3	98542898	98543724	MajorDMR-2-98204	5
chr3	98544809	98545207	MajorDMR-2-98205	4
chr3	98574302	98574622	MajorDMR-2-98206	4
chr3	98593847	98594747	MajorDMR-2-98207	6
chr3	98597483	98599325	MajorDMR-2-98208	24
chr3	98603179	98604539	MajorDMR-2-98209	9
chr3	98607536	98607913	MajorDMR-2-98210	3
chr3	98610443	98610636	MajorDMR-2-98211	2
chr3	98617734	98619401	MajorDMR-2-98212	23
chr3	98652571	98652952	MajorDMR-2-98213	5
chr3	98665525	98665550	MajorDMR-2-98214	2
chr3	98666437	98666850	MajorDMR-2-98215	3
chr3	98671129	98672206	MajorDMR-2-98216	6
chr3	98678726	98678977	MajorDMR-2-98217	3
chr3	98682814	98682826	MajorDMR-2-98218	2
chr3	98829021	98829924	MajorDMR-2-98219	7
chr3	98918058	98918450	MajorDMR-2-98220	2
chr3	98953750	98953911	MajorDMR-2-98221	4
chr3	98988889	98989236	MajorDMR-2-98222	6
chr3	99058796	99058806	MajorDMR-2-98223	2
chr3	99074942	99076264	MajorDMR-2-98224	7
chr3	99090935	99091119	MajorDMR-2-98225	2
chr3	99091692	99092736	MajorDMR-2-98226	8
chr3	99106154	99107063	MajorDMR-2-98227	9
chr3	99135920	99136091	MajorDMR-2-98228	2
chr3	99217528	99217987	MajorDMR-2-98229	8
chr3	99219423	99220548	MajorDMR-2-98230	11
chr3	99224777	99225096	MajorDMR-2-98231	7
chr3	99240578	99240774	MajorDMR-2-98232	2
chr3	99264185	99264700	MajorDMR-2-98233	3
chr3	99279794	99280827	MajorDMR-2-98234	7
chr3	99281526	99281905	MajorDMR-2-98235	4
chr3	99358146	99358372	MajorDMR-2-98236	4
chr3	99364458	99364787	MajorDMR-2-98237	2
chr3	99367124	99367198	MajorDMR-2-98238	2
chr3	99397819	99398150	MajorDMR-2-98239	3
chr3	99400170	99401030	MajorDMR-2-98240	9
chr3	99432173	99432421	MajorDMR-2-98241	3
chr3	99466909	99467032	MajorDMR-2-98242	3
chr3	99474686	99475866	MajorDMR-2-98243	11
chr3	99476949	99477025	MajorDMR-2-98244	2
chr3	99527176	99527477	MajorDMR-2-98245	2
chr3	99542704	99542798	MajorDMR-2-98246	2
chr3	99544029	99544413	MajorDMR-2-98247	3
chr3	99550320	99551999	MajorDMR-2-98248	17
chr3	99562624	99563605	MajorDMR-2-98249	9
chr3	99564146	99564274	MajorDMR-2-98250	3
chr3	99583596	99583620	MajorDMR-2-98251	2
chr3	99584899	99585391	MajorDMR-2-98252	4
chr3	99590517	99590523	MajorDMR-2-98253	2
chr3	99591518	99591723	MajorDMR-2-98254	3
chr3	99593007	99593452	MajorDMR-2-98255	3
chr3	99595840	99596021	MajorDMR-2-98256	2
chr3	99616726	99618045	MajorDMR-2-98257	7
chr3	99629836	99629945	MajorDMR-2-98258	3
chr3	99639355	99639554	MajorDMR-2-98259	5
chr3	99644494	99644849	MajorDMR-2-98260	3
chr3	99647741	99647824	MajorDMR-2-98261	2
chr3	99648442	99649308	MajorDMR-2-98262	7
chr3	99657265	99657291	MajorDMR-2-98263	2
chr3	99658157	99658232	MajorDMR-2-98264	2
chr3	99658810	99659300	MajorDMR-2-98265	2
chr3	99660007	99660032	MajorDMR-2-98266	2
chr3	99664685	99664704	MajorDMR-2-98267	2
chr3	99703833	99703866	MajorDMR-2-98268	2
chr3	99707269	99707288	MajorDMR-2-98269	2
chr3	99721849	99722221	MajorDMR-2-98270	3
chr3	99724790	99724940	MajorDMR-2-98271	2
chr3	99725937	99726555	MajorDMR-2-98272	4
chr3	99748767	99749619	MajorDMR-2-98273	6
chr3	99750216	99750588	MajorDMR-2-98274	6
chr3	99751093	99751367	MajorDMR-2-98275	3
chr3	99759796	99760249	MajorDMR-2-98276	3
chr3	99778999	99779825	MajorDMR-2-98277	8
chr3	99781789	99781805	MajorDMR-2-98278	2
chr3	99799484	99799549	MajorDMR-2-98279	2
chr3	99800379	99800733	MajorDMR-2-98280	2
chr3	99801341	99801504	MajorDMR-2-98281	2
chr3	99803035	99804890	MajorDMR-2-98282	14
chr3	99808728	99808841	MajorDMR-2-98283	2
chr3	99859836	99860731	MajorDMR-2-98284	3
chr3	99864269	99864363	MajorDMR-2-98285	3
chr3	99869031	99869407	MajorDMR-2-98286	3
chr3	99870297	99870376	MajorDMR-2-98287	4
chr3	99876401	99878179	MajorDMR-2-98288	9
chr3	99878759	99879124	MajorDMR-2-98289	3
chr3	99879661	99881117	MajorDMR-2-98290	9
chr3	99904833	99905014	MajorDMR-2-98291	2
chr3	99908267	99908664	MajorDMR-2-98292	3
chr3	99918876	99918917	MajorDMR-2-98293	2
chr3	99925159	99926396	MajorDMR-2-98294	8
chr3	99926972	99927022	MajorDMR-2-98295	3
chr3	99927688	99927736	MajorDMR-2-98296	2
chr3	99932024	99934546	MajorDMR-2-98297	19
chr3	99949555	99949650	MajorDMR-2-98298	3
chr3	99964612	99965036	MajorDMR-2-98299	4
chr3	99973293	99973419	MajorDMR-2-98300	3
chr3	99992063	99992374	MajorDMR-2-98301	3
chr3	99995282	99995488	MajorDMR-2-98302	2
chr3	100004109	100004496	MajorDMR-2-98303	2
chr3	100021363	100021556	MajorDMR-2-98304	3
chr3	100054360	100054676	MajorDMR-2-98305	13
chr3	100058311	100058685	MajorDMR-2-98306	3
chr3	100073654	100074059	MajorDMR-2-98307	2
chr3	100107142	100107908	MajorDMR-2-98308	4
chr3	100130884	100131138	MajorDMR-2-98309	5
chr3	100196747	100196792	MajorDMR-2-98310	2
chr3	100235597	100236342	MajorDMR-2-98311	7
chr3	100237966	100238384	MajorDMR-2-98312	3
chr3	100243025	100243139	MajorDMR-2-98313	2
chr3	100244545	100245835	MajorDMR-2-98314	15
chr3	100277126	100277341	MajorDMR-2-98315	3
chr3	100329408	100329599	MajorDMR-2-98316	5
chr3	100353883	100353893	MajorDMR-2-98317	4
chr3	100455445	100455461	MajorDMR-2-98318	2
chr3	100456899	100457191	MajorDMR-2-98319	3
chr3	100461416	100461606	MajorDMR-2-98320	3
chr3	100462363	100462621	MajorDMR-2-98321	4
chr3	100465066	100465076	MajorDMR-2-98322	2
chr3	100474700	100475569	MajorDMR-2-98323	8
chr3	100497801	100498027	MajorDMR-2-98324	2
chr3	100498869	100499187	MajorDMR-2-98325	3
chr3	100529316	100529974	MajorDMR-2-98326	6
chr3	100530502	100530657	MajorDMR-2-98327	2
chr3	100548120	100548289	MajorDMR-2-98328	2
chr3	100598912	100599592	MajorDMR-2-98329	11
chr3	100680079	100680535	MajorDMR-2-98330	2
chr3	100687905	100688514	MajorDMR-2-98331	6
chr3	100700493	100701098	MajorDMR-2-98332	6
chr3	100701739	100702488	MajorDMR-2-98333	7
chr3	100711637	100712275	MajorDMR-2-98334	5
chr3	100712791	100712901	MajorDMR-2-98335	3
chr3	100716836	100718525	MajorDMR-2-98336	12
chr3	100735646	100736377	MajorDMR-2-98337	6
chr3	100769061	100770514	MajorDMR-2-98338	17
chr3	100784520	100786034	MajorDMR-2-98339	9
chr3	100808172	100808196	MajorDMR-2-98340	2
chr3	100884022	100884092	MajorDMR-2-98341	2
chr3	100888623	100890052	MajorDMR-2-98342	13
chr3	100899386	100899552	MajorDMR-2-98343	2
chr3	100910948	100911639	MajorDMR-2-98344	5
chr3	100980004	100980051	MajorDMR-2-98345	2
chr3	101000021	101000654	MajorDMR-2-98346	6
chr3	101016327	101016667	MajorDMR-2-98347	2
chr3	101111249	101111313	MajorDMR-2-98348	2
chr3	101277998	101278017	MajorDMR-2-98349	2
chr3	101294546	101294826	MajorDMR-2-98350	2
chr3	101309472	101310391	MajorDMR-2-98351	5
chr3	101321684	101321809	MajorDMR-2-98352	2
chr3	101326714	101326817	MajorDMR-2-98353	8
chr3	101363041	101363941	MajorDMR-2-98354	10
chr3	101403779	101403801	MajorDMR-2-98355	2
chr3	101406846	101406886	MajorDMR-2-98356	2
chr3	101651359	101651859	MajorDMR-2-98357	4
chr3	101673335	101673441	MajorDMR-2-98358	2
chr3	101683049	101683074	MajorDMR-2-98359	2
chr3	101743839	101744466	MajorDMR-2-98360	6
chr3	101746965	101747370	MajorDMR-2-98361	2
chr3	101773567	101773643	MajorDMR-2-98362	4
chr3	101788094	101788529	MajorDMR-2-98363	2
chr3	101892623	101892735	MajorDMR-2-98364	2
chr3	101899095	101899490	MajorDMR-2-98365	4
chr3	101915481	101916061	MajorDMR-2-98366	4
chr3	101925453	101925569	MajorDMR-2-98367	2
chr3	102016272	102016651	MajorDMR-2-98368	2
chr3	102062145	102062314	MajorDMR-2-98369	4
chr3	102092763	102092983	MajorDMR-2-98370	2
chr3	102103905	102104085	MajorDMR-2-98371	3
chr3	102109955	102110426	MajorDMR-2-98372	3
chr3	102177670	102177700	MajorDMR-2-98373	2
chr3	102189114	102189383	MajorDMR-2-98374	5
chr3	102268243	102268261	MajorDMR-2-98375	2
chr3	102384219	102384504	MajorDMR-2-98376	3
chr3	102387768	102388133	MajorDMR-2-98377	7
chr3	102391810	102392249	MajorDMR-2-98378	2
chr3	102441032	102441371	MajorDMR-2-98379	4
chr3	102480684	102480993	MajorDMR-2-98380	2
chr3	102486469	102486626	MajorDMR-2-98381	4
chr3	102636424	102636487	MajorDMR-2-98382	2
chr3	102651913	102652174	MajorDMR-2-98383	3
chr3	102658164	102658190	MajorDMR-2-98384	3
chr3	102659453	102660536	MajorDMR-2-98385	5
chr3	102665716	102666947	MajorDMR-2-98386	13
chr3	102698964	102699370	MajorDMR-2-98387	2
chr3	102775900	102776263	MajorDMR-2-98388	7
chr3	102862113	102862178	MajorDMR-2-98389	3
chr3	102862900	102862970	MajorDMR-2-98390	2
chr3	102866083	102866797	MajorDMR-2-98391	3
chr3	102867308	102867339	MajorDMR-2-98392	2
chr3	102868300	102868612	MajorDMR-2-98393	3
chr3	102869646	102870175	MajorDMR-2-98394	3
chr3	102873608	102873748	MajorDMR-2-98395	3
chr3	102918839	102919322	MajorDMR-2-98396	4
chr3	103061963	103062947	MajorDMR-2-98397	27
chr3	103214310	103214696	MajorDMR-2-98398	4
chr3	103219005	103219158	MajorDMR-2-98399	3
chr3	103222511	103222573	MajorDMR-2-98400	2
chr3	103227137	103227558	MajorDMR-2-98401	4
chr3	103229979	103230540	MajorDMR-2-98402	3
chr3	103234909	103235366	MajorDMR-2-98403	4
chr3	103248759	103249250	MajorDMR-2-98404	3
chr3	103291061	103291286	MajorDMR-2-98405	4
chr3	103294177	103294551	MajorDMR-2-98406	4
chr3	103330986	103331272	MajorDMR-2-98407	4
chr3	103376657	103376921	MajorDMR-2-98408	6
chr3	103491093	103491149	MajorDMR-2-98409	2
chr3	103578579	103578875	MajorDMR-2-98410	3
chr3	103621010	103621022	MajorDMR-2-98411	2
chr3	103637843	103637884	MajorDMR-2-98412	2
chr3	103647903	103647968	MajorDMR-2-98413	2
chr3	103686253	103686473	MajorDMR-2-98414	4
chr3	103690583	103690912	MajorDMR-2-98415	7
chr3	103695384	103695586	MajorDMR-2-98416	2
chr3	103712223	103712316	MajorDMR-2-98417	2
chr3	103742502	103743766	MajorDMR-2-98418	9
chr3	103761906	103762640	MajorDMR-2-98419	6
chr3	103856047	103856692	MajorDMR-2-98420	5
chr3	103889691	103889801	MajorDMR-2-98421	2
chr3	103906015	103906118	MajorDMR-2-98422	2
chr3	104131607	104132101	MajorDMR-2-98423	7
chr3	104217978	104218103	MajorDMR-2-98424	2
chr3	104242182	104242371	MajorDMR-2-98425	4
chr3	104310091	104311175	MajorDMR-2-98426	10
chr3	104427306	104428125	MajorDMR-2-98427	7
chr3	104501543	104501831	MajorDMR-2-98428	2
chr3	104580713	104580809	MajorDMR-2-98429	2
chr3	104664340	104664388	MajorDMR-2-98430	2
chr3	104666587	104667013	MajorDMR-2-98431	4
chr3	104669040	104669106	MajorDMR-2-98432	2
chr3	104670230	104670446	MajorDMR-2-98433	3
chr3	104762262	104762519	MajorDMR-2-98434	3
chr3	104812461	104812847	MajorDMR-2-98435	3
chr3	104916903	104917040	MajorDMR-2-98436	2
chr3	104936632	104936683	MajorDMR-2-98437	2
chr3	104965396	104965653	MajorDMR-2-98438	3
chr3	105078304	105078546	MajorDMR-2-98439	2
chr3	105101733	105101965	MajorDMR-2-98440	3
chr3	105167275	105167574	MajorDMR-2-98441	2
chr3	105222872	105224022	MajorDMR-2-98442	24
chr3	105276977	105277698	MajorDMR-2-98443	5
chr3	105302918	105303797	MajorDMR-2-98444	4
chr3	105364573	105364744	MajorDMR-2-98445	2
chr3	105377564	105377967	MajorDMR-2-98446	9
chr3	105542086	105542205	MajorDMR-2-98447	3
chr3	105566136	105566562	MajorDMR-2-98448	2
chr3	105625839	105625987	MajorDMR-2-98449	2
chr3	105657060	105657566	MajorDMR-2-98450	3
chr3	105692036	105692275	MajorDMR-2-98451	6
chr3	105717019	105717127	MajorDMR-2-98452	3
chr3	105718271	105718656	MajorDMR-2-98453	3
chr3	105733105	105734327	MajorDMR-2-98454	6
chr3	105788087	105788963	MajorDMR-2-98455	6
chr3	105790066	105790579	MajorDMR-2-98456	5
chr3	105849689	105850719	MajorDMR-2-98457	5
chr3	105981930	105982091	MajorDMR-2-98458	4
chr3	105999778	106000328	MajorDMR-2-98459	3
chr3	106056639	106056875	MajorDMR-2-98460	2
chr3	106064219	106064588	MajorDMR-2-98461	4
chr3	106094968	106095131	MajorDMR-2-98462	5
chr3	106122223	106122288	MajorDMR-2-98463	3
chr3	106147255	106147830	MajorDMR-2-98464	3
chr3	106195935	106196106	MajorDMR-2-98465	4
chr3	106245047	106245269	MajorDMR-2-98466	2
chr3	106258568	106258727	MajorDMR-2-98467	5
chr3	106260993	106261099	MajorDMR-2-98468	2
chr3	106297027	106297221	MajorDMR-2-98469	3
chr3	106400891	106400916	MajorDMR-2-98470	2
chr3	106484274	106484469	MajorDMR-2-98471	3
chr3	106532814	106533122	MajorDMR-2-98472	5
chr3	106538284	106538999	MajorDMR-2-98473	4
chr3	106539535	106539728	MajorDMR-2-98474	5
chr3	106540939	106540950	MajorDMR-2-98475	2
chr3	106651128	106651742	MajorDMR-2-98476	3
chr3	106713149	106713273	MajorDMR-2-98477	2
chr3	106726733	106726807	MajorDMR-2-98478	4
chr3	106732356	106732508	MajorDMR-2-98479	3
chr3	106783856	106784469	MajorDMR-2-98480	8
chr3	106787884	106788010	MajorDMR-2-98481	3
chr3	106796041	106796050	MajorDMR-2-98482	2
chr3	106823682	106823794	MajorDMR-2-98483	2
chr3	106840185	106840326	MajorDMR-2-98484	3
chr3	106843710	106844166	MajorDMR-2-98485	3
chr3	106844886	106844912	MajorDMR-2-98486	2
chr3	106848058	106848553	MajorDMR-2-98487	5
chr3	106872849	106873317	MajorDMR-2-98488	5
chr3	106889502	106890119	MajorDMR-2-98489	6
chr3	106897906	106897912	MajorDMR-2-98490	2
chr3	106908466	106908505	MajorDMR-2-98491	2
chr3	106916522	106917305	MajorDMR-2-98492	5
chr3	106927457	106927544	MajorDMR-2-98493	3
chr3	106928167	106929284	MajorDMR-2-98494	8
chr3	106935766	106935856	MajorDMR-2-98495	2
chr3	106958151	106958748	MajorDMR-2-98496	5
chr3	106960812	106961819	MajorDMR-2-98497	4
chr3	106968976	106969196	MajorDMR-2-98498	4
chr3	106970753	106970887	MajorDMR-2-98499	5
chr3	107042229	107042722	MajorDMR-2-98500	2
chr3	107063306	107063431	MajorDMR-2-98501	3
chr3	107072857	107073287	MajorDMR-2-98502	2
chr3	107109409	107109990	MajorDMR-2-98503	4
chr3	107110736	107111709	MajorDMR-2-98504	9
chr3	107113912	107114032	MajorDMR-2-98505	2
chr3	107123119	107123125	MajorDMR-2-98506	3
chr3	107297176	107297249	MajorDMR-2-98507	2
chr3	107369255	107369343	MajorDMR-2-98508	2
chr3	107395648	107395950	MajorDMR-2-98509	2
chr3	107429776	107430020	MajorDMR-2-98510	3
chr3	107435470	107435614	MajorDMR-2-98511	6
chr3	107438609	107439099	MajorDMR-2-98512	2
chr3	107494879	107495348	MajorDMR-2-98513	2
chr3	107508854	107509620	MajorDMR-2-98514	16
chr3	107513401	107514143	MajorDMR-2-98515	8
chr3	107515096	107515525	MajorDMR-2-98516	5
chr3	107516386	107517794	MajorDMR-2-98517	11
chr3	107524906	107526455	MajorDMR-2-98518	9
chr3	107528858	107529420	MajorDMR-2-98519	4
chr3	107531425	107532063	MajorDMR-2-98520	6
chr3	107533064	107534810	MajorDMR-2-98521	23
chr3	107560474	107560912	MajorDMR-2-98522	5
chr3	107563520	107567203	MajorDMR-2-98523	35
chr3	107568805	107569497	MajorDMR-2-98524	5
chr3	107635175	107635417	MajorDMR-2-98525	3
chr3	107638510	107638974	MajorDMR-2-98526	4
chr3	107639883	107640177	MajorDMR-2-98527	2
chr3	107644883	107646131	MajorDMR-2-98528	5
chr3	107647339	107647470	MajorDMR-2-98529	2
chr3	107648133	107648292	MajorDMR-2-98530	3
chr3	107668586	107670199	MajorDMR-2-98531	9
chr3	107670904	107671113	MajorDMR-2-98532	2
chr3	107673890	107674183	MajorDMR-2-98533	2
chr3	107674696	107677441	MajorDMR-2-98534	18
chr3	107681932	107681967	MajorDMR-2-98535	2
chr3	107683692	107684304	MajorDMR-2-98536	4
chr3	107685060	107685668	MajorDMR-2-98537	8
chr3	107688292	107689477	MajorDMR-2-98538	9
chr3	107696255	107696930	MajorDMR-2-98539	9
chr3	107706244	107706310	MajorDMR-2-98540	3
chr3	107714441	107714467	MajorDMR-2-98541	2
chr3	107717102	107717132	MajorDMR-2-98542	2
chr3	107724568	107725583	MajorDMR-2-98543	13
chr3	107726806	107727497	MajorDMR-2-98544	6
chr3	107732275	107732752	MajorDMR-2-98545	4
chr3	107756297	107756445	MajorDMR-2-98546	5
chr3	107758370	107758675	MajorDMR-2-98547	2
chr3	107764384	107765332	MajorDMR-2-98548	6
chr3	107771446	107772592	MajorDMR-2-98549	13
chr3	107773351	107774859	MajorDMR-2-98550	7
chr3	107776769	107777716	MajorDMR-2-98551	9
chr3	107778491	107778840	MajorDMR-2-98552	2
chr3	107785610	107785969	MajorDMR-2-98553	6
chr3	107787158	107788577	MajorDMR-2-98554	9
chr3	107789278	107790385	MajorDMR-2-98555	10
chr3	107791033	107792791	MajorDMR-2-98556	8
chr3	107793826	107794068	MajorDMR-2-98557	2
chr3	107796850	107796986	MajorDMR-2-98558	2
chr3	107798020	107798331	MajorDMR-2-98559	2
chr3	107798842	107799146	MajorDMR-2-98560	6
chr3	107800835	107801474	MajorDMR-2-98561	3
chr3	107802427	107803219	MajorDMR-2-98562	6
chr3	107805634	107806084	MajorDMR-2-98563	5
chr3	107833297	107834020	MajorDMR-2-98564	15
chr3	107835153	107835563	MajorDMR-2-98565	3
chr3	107836619	107837458	MajorDMR-2-98566	13
chr3	107851372	107851795	MajorDMR-2-98567	4
chr3	107854169	107854279	MajorDMR-2-98568	2
chr3	107856987	107857058	MajorDMR-2-98569	3
chr3	107872781	107872928	MajorDMR-2-98570	3
chr3	107890929	107891066	MajorDMR-2-98571	4
chr3	107897430	107897508	MajorDMR-2-98572	2
chr3	107898270	107899031	MajorDMR-2-98573	8
chr3	107900836	107901420	MajorDMR-2-98574	4
chr3	107903977	107904103	MajorDMR-2-98575	2
chr3	107908672	107909918	MajorDMR-2-98576	9
chr3	107910874	107911010	MajorDMR-2-98577	6
chr3	107917588	107918583	MajorDMR-2-98578	4
chr3	107921326	107922070	MajorDMR-2-98579	5
chr3	107922732	107922748	MajorDMR-2-98580	2
chr3	107923249	107923488	MajorDMR-2-98581	2
chr3	107938332	107939446	MajorDMR-2-98582	5
chr3	108031818	108032476	MajorDMR-2-98583	6
chr3	108034210	108034486	MajorDMR-2-98584	2
chr3	108038216	108038823	MajorDMR-2-98585	6
chr3	108048378	108048597	MajorDMR-2-98586	5
chr3	108053500	108053622	MajorDMR-2-98587	2
chr3	108058854	108059317	MajorDMR-2-98588	5
chr3	108061891	108062596	MajorDMR-2-98589	4
chr3	108077154	108078734	MajorDMR-2-98590	8
chr3	108080369	108080424	MajorDMR-2-98591	2
chr3	108081191	108081323	MajorDMR-2-98592	3
chr3	108100916	108101492	MajorDMR-2-98593	4
chr3	108111771	108112318	MajorDMR-2-98594	4
chr3	108112859	108114111	MajorDMR-2-98595	10
chr3	108125928	108126064	MajorDMR-2-98596	2
chr3	108128152	108128210	MajorDMR-2-98597	2
chr3	108128825	108129746	MajorDMR-2-98598	15
chr3	108145839	108146009	MajorDMR-2-98599	2
chr3	108191019	108191372	MajorDMR-2-98600	3
chr3	108194427	108194952	MajorDMR-2-98601	4
chr3	108203621	108204399	MajorDMR-2-98602	6
chr3	108218985	108219071	MajorDMR-2-98603	4
chr3	108230966	108231017	MajorDMR-2-98604	2
chr3	108231726	108231971	MajorDMR-2-98605	3
chr3	108233013	108233576	MajorDMR-2-98606	4
chr3	108262742	108262820	MajorDMR-2-98607	3
chr3	108288288	108288709	MajorDMR-2-98608	5
chr3	108301484	108301522	MajorDMR-2-98609	2
chr3	108320070	108321077	MajorDMR-2-98610	5
chr3	108321606	108322270	MajorDMR-2-98611	5
chr3	108323133	108323233	MajorDMR-2-98612	2
chr3	108324052	108324112	MajorDMR-2-98613	2
chr3	108342373	108342430	MajorDMR-2-98614	2
chr3	108392942	108393089	MajorDMR-2-98615	2
chr3	108410730	108410869	MajorDMR-2-98616	4
chr3	108432793	108432823	MajorDMR-2-98617	3
chr3	108499190	108499525	MajorDMR-2-98618	2
chr3	108522473	108522537	MajorDMR-2-98619	2
chr3	108636272	108637034	MajorDMR-2-98620	21
chr3	108648929	108649024	MajorDMR-2-98621	3
chr3	108653986	108654680	MajorDMR-2-98622	6
chr3	108655360	108657434	MajorDMR-2-98623	15
chr3	108659437	108660712	MajorDMR-2-98624	6
chr3	108666848	108667856	MajorDMR-2-98625	10
chr3	108669967	108671205	MajorDMR-2-98626	11
chr3	108672140	108672873	MajorDMR-2-98627	5
chr3	108677820	108678384	MajorDMR-2-98628	3
chr3	108722778	108723142	MajorDMR-2-98629	4
chr3	108724076	108724127	MajorDMR-2-98630	3
chr3	108782302	108782440	MajorDMR-2-98631	2
chr3	108879675	108880024	MajorDMR-2-98632	8
chr3	108896929	108897123	MajorDMR-2-98633	2
chr3	108907473	108908417	MajorDMR-2-98634	10
chr3	108930761	108930824	MajorDMR-2-98635	3
chr3	108961119	108961576	MajorDMR-2-98636	4
chr3	108996553	108996758	MajorDMR-2-98637	3
chr3	108997290	108997318	MajorDMR-2-98638	2
chr3	109074148	109074192	MajorDMR-2-98639	2
chr3	109173804	109173933	MajorDMR-2-98640	4
chr3	109177864	109178307	MajorDMR-2-98641	3
chr3	109212648	109212769	MajorDMR-2-98642	2
chr3	109236282	109236486	MajorDMR-2-98643	2
chr3	109257303	109257376	MajorDMR-2-98644	3
chr3	109264475	109265150	MajorDMR-2-98645	10
chr3	109272019	109272349	MajorDMR-2-98646	2
chr3	109273218	109273233	MajorDMR-2-98647	2
chr3	109280173	109280224	MajorDMR-2-98648	3
chr3	109286661	109287087	MajorDMR-2-98649	2
chr3	109289068	109289409	MajorDMR-2-98650	3
chr3	109327467	109327530	MajorDMR-2-98651	2
chr3	109329921	109331332	MajorDMR-2-98652	7
chr3	109372513	109372615	MajorDMR-2-98653	3
chr3	109403640	109404671	MajorDMR-2-98654	6
chr3	109410915	109410956	MajorDMR-2-98655	2
chr3	109440251	109440422	MajorDMR-2-98656	2
chr3	109450838	109451114	MajorDMR-2-98657	2
chr3	109461128	109461225	MajorDMR-2-98658	2
chr3	109463034	109463320	MajorDMR-2-98659	3
chr3	109467630	109468997	MajorDMR-2-98660	6
chr3	109471045	109471362	MajorDMR-2-98661	4
chr3	109473374	109474347	MajorDMR-2-98662	4
chr3	109475664	109475768	MajorDMR-2-98663	2
chr3	109480011	109480081	MajorDMR-2-98664	5
chr3	109484972	109485042	MajorDMR-2-98665	2
chr3	109485557	109486493	MajorDMR-2-98666	11
chr3	109491624	109492111	MajorDMR-2-98667	3
chr3	109511367	109511808	MajorDMR-2-98668	3
chr3	109522358	109523066	MajorDMR-2-98669	12
chr3	109533317	109533387	MajorDMR-2-98670	3
chr3	109549088	109549106	MajorDMR-2-98671	3
chr3	109588169	109588207	MajorDMR-2-98672	2
chr3	109594371	109594885	MajorDMR-2-98673	3
chr3	109613419	109613887	MajorDMR-2-98674	2
chr3	109620050	109620643	MajorDMR-2-98675	5
chr3	109629620	109630017	MajorDMR-2-98676	5
chr3	109713833	109713926	MajorDMR-2-98677	3
chr3	109737905	109738021	MajorDMR-2-98678	2
chr3	109739327	109739485	MajorDMR-2-98679	2
chr3	109746155	109746789	MajorDMR-2-98680	4
chr3	109748463	109749295	MajorDMR-2-98681	5
chr3	109749836	109749889	MajorDMR-2-98682	2
chr3	109750390	109751554	MajorDMR-2-98683	6
chr3	109786400	109786847	MajorDMR-2-98684	2
chr3	109788723	109788972	MajorDMR-2-98685	2
chr3	109789669	109790236	MajorDMR-2-98686	4
chr3	109794049	109794384	MajorDMR-2-98687	3
chr3	109818596	109818780	MajorDMR-2-98688	3
chr3	109821566	109822439	MajorDMR-2-98689	3
chr3	109830556	109831617	MajorDMR-2-98690	5
chr3	109843942	109844108	MajorDMR-2-98691	2
chr3	109859868	109860513	MajorDMR-2-98692	4
chr3	109876107	109876291	MajorDMR-2-98693	3
chr3	109881954	109882761	MajorDMR-2-98694	5
chr3	109883487	109884114	MajorDMR-2-98695	4
chr3	109917555	109918106	MajorDMR-2-98696	7
chr3	109928823	109929636	MajorDMR-2-98697	6
chr3	110012034	110012500	MajorDMR-2-98698	3
chr3	110014688	110015455	MajorDMR-2-98699	7
chr3	110020646	110021328	MajorDMR-2-98700	12
chr3	110061409	110061912	MajorDMR-2-98701	5
chr3	110112843	110113198	MajorDMR-2-98702	2
chr3	110193499	110193517	MajorDMR-2-98703	2
chr3	110204424	110204457	MajorDMR-2-98704	2
chr3	110213645	110213657	MajorDMR-2-98705	2
chr3	110215668	110216107	MajorDMR-2-98706	3
chr3	110217376	110217612	MajorDMR-2-98707	3
chr3	110229837	110230285	MajorDMR-2-98708	3
chr3	110231480	110232101	MajorDMR-2-98709	6
chr3	110240076	110240087	MajorDMR-2-98710	2
chr3	110247388	110247676	MajorDMR-2-98711	2
chr3	110248241	110248515	MajorDMR-2-98712	2
chr3	110287331	110287434	MajorDMR-2-98713	2
chr3	110298683	110299323	MajorDMR-2-98714	3
chr3	110331152	110332016	MajorDMR-2-98715	10
chr3	110371751	110372114	MajorDMR-2-98716	2
chr3	110398138	110398599	MajorDMR-2-98717	3
chr3	110401428	110402360	MajorDMR-2-98718	8
chr3	110404967	110405931	MajorDMR-2-98719	6
chr3	110407018	110407772	MajorDMR-2-98720	5
chr3	110518314	110518385	MajorDMR-2-98721	2
chr3	110570047	110570277	MajorDMR-2-98722	3
chr3	110578284	110578313	MajorDMR-2-98723	3
chr3	110605257	110605365	MajorDMR-2-98724	2
chr3	110655323	110655335	MajorDMR-2-98725	2
chr3	110656161	110656414	MajorDMR-2-98726	3
chr3	110713462	110713515	MajorDMR-2-98727	2
chr3	110714356	110714527	MajorDMR-2-98728	2
chr3	110786752	110787890	MajorDMR-2-98729	7
chr3	110792993	110794402	MajorDMR-2-98730	13
chr3	110795641	110796717	MajorDMR-2-98731	8
chr3	110799667	110800720	MajorDMR-2-98732	7
chr3	110801328	110802001	MajorDMR-2-98733	5
chr3	110803067	110803329	MajorDMR-2-98734	3
chr3	110803940	110804682	MajorDMR-2-98735	5
chr3	110806220	110806570	MajorDMR-2-98736	2
chr3	110807952	110809526	MajorDMR-2-98737	11
chr3	110810124	110810290	MajorDMR-2-98738	7
chr3	110812427	110812718	MajorDMR-2-98739	4
chr3	110815913	110817249	MajorDMR-2-98740	8
chr3	110817766	110819074	MajorDMR-2-98741	8
chr3	110820335	110821880	MajorDMR-2-98742	6
chr3	110823269	110824636	MajorDMR-2-98743	8
chr3	110826000	110826708	MajorDMR-2-98744	3
chr3	110830032	110830121	MajorDMR-2-98745	2
chr3	110831341	110831942	MajorDMR-2-98746	3
chr3	110833459	110833776	MajorDMR-2-98747	3
chr3	110836090	110836812	MajorDMR-2-98748	3
chr3	110837599	110838272	MajorDMR-2-98749	7
chr3	110839947	110839975	MajorDMR-2-98750	2
chr3	110841940	110841957	MajorDMR-2-98751	2
chr3	110846430	110846506	MajorDMR-2-98752	2
chr3	110847040	110847139	MajorDMR-2-98753	2
chr3	110848840	110848904	MajorDMR-2-98754	3
chr3	110852542	110853033	MajorDMR-2-98755	8
chr3	110853919	110854210	MajorDMR-2-98756	4
chr3	110855518	110855905	MajorDMR-2-98757	2
chr3	110873676	110873888	MajorDMR-2-98758	2
chr3	110887268	110888028	MajorDMR-2-98759	4
chr3	110890824	110890985	MajorDMR-2-98760	2
chr3	110893228	110894580	MajorDMR-2-98761	8
chr3	110914791	110915106	MajorDMR-2-98762	4
chr3	110998346	110999117	MajorDMR-2-98763	4
chr3	110999649	110999920	MajorDMR-2-98764	3
chr3	111184307	111184325	MajorDMR-2-98765	2
chr3	111250634	111250679	MajorDMR-2-98766	3
chr3	111257113	111257870	MajorDMR-2-98767	6
chr3	111324436	111324598	MajorDMR-2-98768	2
chr3	111336975	111337169	MajorDMR-2-98769	2
chr3	111388192	111388486	MajorDMR-2-98770	4
chr3	111394942	111396977	MajorDMR-2-98771	16
chr3	111400472	111401030	MajorDMR-2-98772	7
chr3	111410910	111411014	MajorDMR-2-98773	4
chr3	111411595	111413270	MajorDMR-2-98774	14
chr3	111415384	111416217	MajorDMR-2-98775	9
chr3	111420410	111421832	MajorDMR-2-98776	8
chr3	111433111	111433766	MajorDMR-2-98777	5
chr3	111434867	111434968	MajorDMR-2-98778	2
chr3	111448368	111448486	MajorDMR-2-98779	3
chr3	111456712	111456827	MajorDMR-2-98780	2
chr3	111460128	111460421	MajorDMR-2-98781	2
chr3	111484060	111484413	MajorDMR-2-98782	3
chr3	111487211	111487812	MajorDMR-2-98783	7
chr3	111488609	111488618	MajorDMR-2-98784	2
chr3	111494293	111495071	MajorDMR-2-98785	4
chr3	111496836	111496884	MajorDMR-2-98786	3
chr3	111502091	111502233	MajorDMR-2-98787	3
chr3	111533628	111533866	MajorDMR-2-98788	4
chr3	111545025	111546583	MajorDMR-2-98789	17
chr3	111622044	111622402	MajorDMR-2-98790	3
chr3	111630210	111631292	MajorDMR-2-98791	5
chr3	111632012	111636568	MajorDMR-2-98792	32
chr3	111637149	111639532	MajorDMR-2-98793	12
chr3	111640431	111640640	MajorDMR-2-98794	5
chr3	111643254	111645930	MajorDMR-2-98795	24
chr3	111646503	111646978	MajorDMR-2-98796	3
chr3	111647578	111647646	MajorDMR-2-98797	2
chr3	111648501	111648961	MajorDMR-2-98798	9
chr3	111649495	111651371	MajorDMR-2-98799	12
chr3	111651894	111652279	MajorDMR-2-98800	4
chr3	111657133	111657451	MajorDMR-2-98801	4
chr3	111666590	111668012	MajorDMR-2-98802	9
chr3	111672771	111673576	MajorDMR-2-98803	6
chr3	111675847	111675925	MajorDMR-2-98804	3
chr3	111685029	111686181	MajorDMR-2-98805	13
chr3	111687579	111687776	MajorDMR-2-98806	2
chr3	111689264	111690620	MajorDMR-2-98807	13
chr3	111694895	111695395	MajorDMR-2-98808	2
chr3	111695945	111697220	MajorDMR-2-98809	9
chr3	111706095	111706551	MajorDMR-2-98810	6
chr3	111713430	111713693	MajorDMR-2-98811	3
chr3	111717230	111717270	MajorDMR-2-98812	2
chr3	111720475	111720877	MajorDMR-2-98813	2
chr3	111721715	111722196	MajorDMR-2-98814	5
chr3	111724203	111724586	MajorDMR-2-98815	2
chr3	111726181	111726425	MajorDMR-2-98816	3
chr3	111730355	111730657	MajorDMR-2-98817	4
chr3	111731799	111732375	MajorDMR-2-98818	4
chr3	111756972	111757016	MajorDMR-2-98819	2
chr3	111757607	111758398	MajorDMR-2-98820	6
chr3	111869475	111870134	MajorDMR-2-98821	9
chr3	111871170	111871343	MajorDMR-2-98822	6
chr3	111883185	111883282	MajorDMR-2-98823	4
chr3	111947115	111947135	MajorDMR-2-98824	2
chr3	111956398	111956664	MajorDMR-2-98825	2
chr3	111988912	111989421	MajorDMR-2-98826	4
chr3	112012648	112013003	MajorDMR-2-98827	6
chr3	112050744	112051268	MajorDMR-2-98828	12
chr3	112055021	112056277	MajorDMR-2-98829	10
chr3	112056927	112057193	MajorDMR-2-98830	3
chr3	112076379	112076389	MajorDMR-2-98831	2
chr3	112095373	112095481	MajorDMR-2-98832	2
chr3	112098087	112098341	MajorDMR-2-98833	3
chr3	112172843	112174539	MajorDMR-2-98834	8
chr3	112176544	112176761	MajorDMR-2-98835	2
chr3	112182395	112182489	MajorDMR-2-98836	3
chr3	112183611	112183792	MajorDMR-2-98837	2
chr3	112184650	112184690	MajorDMR-2-98838	2
chr3	112186101	112187110	MajorDMR-2-98839	7
chr3	112189817	112189866	MajorDMR-2-98840	2
chr3	112255444	112255625	MajorDMR-2-98841	6
chr3	112269965	112270177	MajorDMR-2-98842	2
chr3	112281860	112281894	MajorDMR-2-98843	3
chr3	112316713	112317490	MajorDMR-2-98844	6
chr3	112323428	112323735	MajorDMR-2-98845	3
chr3	112346265	112346656	MajorDMR-2-98846	4
chr3	112348075	112348101	MajorDMR-2-98847	2
chr3	112366830	112367060	MajorDMR-2-98848	6
chr3	112372720	112372881	MajorDMR-2-98849	3
chr3	112454617	112455291	MajorDMR-2-98850	8
chr3	112456107	112456202	MajorDMR-2-98851	2
chr3	112508520	112508712	MajorDMR-2-98852	2
chr3	112577113	112577387	MajorDMR-2-98853	2
chr3	112618912	112619322	MajorDMR-2-98854	2
chr3	112624428	112624557	MajorDMR-2-98855	2
chr3	112638531	112638623	MajorDMR-2-98856	3
chr3	112668057	112669488	MajorDMR-2-98857	9
chr3	112679821	112680029	MajorDMR-2-98858	4
chr3	112692790	112693234	MajorDMR-2-98859	6
chr3	112713514	112713786	MajorDMR-2-98860	2
chr3	112726911	112726918	MajorDMR-2-98861	2
chr3	112741302	112742062	MajorDMR-2-98862	4
chr3	112771268	112771466	MajorDMR-2-98863	3
chr3	112776506	112777036	MajorDMR-2-98864	7
chr3	112780843	112781248	MajorDMR-2-98865	3
chr3	112782039	112782480	MajorDMR-2-98866	3
chr3	112788884	112789854	MajorDMR-2-98867	5
chr3	112791937	112792265	MajorDMR-2-98868	5
chr3	112843454	112843486	MajorDMR-2-98869	6
chr3	112866641	112867061	MajorDMR-2-98870	4
chr3	112880545	112880719	MajorDMR-2-98871	4
chr3	112910580	112910967	MajorDMR-2-98872	3
chr3	112929667	112929695	MajorDMR-2-98873	3
chr3	112967773	112968293	MajorDMR-2-98874	3
chr3	112979893	112980455	MajorDMR-2-98875	4
chr3	112981156	112981349	MajorDMR-2-98876	2
chr3	112993472	112993834	MajorDMR-2-98877	5
chr3	113006003	113006520	MajorDMR-2-98878	8
chr3	113057310	113057376	MajorDMR-2-98879	2
chr3	113160622	113160933	MajorDMR-2-98880	7
chr3	113168933	113170134	MajorDMR-2-98881	16
chr3	113175982	113176202	MajorDMR-2-98882	3
chr3	113186298	113186874	MajorDMR-2-98883	4
chr3	113270492	113270882	MajorDMR-2-98884	3
chr3	113283591	113283645	MajorDMR-2-98885	3
chr3	113321791	113322017	MajorDMR-2-98886	11
chr3	113342243	113342746	MajorDMR-2-98887	12
chr3	113346528	113347247	MajorDMR-2-98888	8
chr3	113487590	113487645	MajorDMR-2-98889	2
chr3	113523090	113523594	MajorDMR-2-98890	3
chr3	113563512	113563875	MajorDMR-2-98891	2
chr3	113621365	113621483	MajorDMR-2-98892	2
chr3	113641414	113641521	MajorDMR-2-98893	2
chr3	113665874	113665987	MajorDMR-2-98894	3
chr3	113668342	113668991	MajorDMR-2-98895	5
chr3	113669621	113670167	MajorDMR-2-98896	3
chr3	113670812	113671415	MajorDMR-2-98897	5
chr3	113672266	113672879	MajorDMR-2-98898	6
chr3	113673420	113674669	MajorDMR-2-98899	13
chr3	113677083	113677141	MajorDMR-2-98900	2
chr3	113678953	113679349	MajorDMR-2-98901	3
chr3	113680047	113680425	MajorDMR-2-98902	6
chr3	113683666	113683968	MajorDMR-2-98903	5
chr3	113684830	113684951	MajorDMR-2-98904	3
chr3	113686047	113686136	MajorDMR-2-98905	2
chr3	113711107	113711235	MajorDMR-2-98906	2
chr3	113718536	113719866	MajorDMR-2-98907	9
chr3	113721152	113721362	MajorDMR-2-98908	2
chr3	113723469	113724621	MajorDMR-2-98909	8
chr3	113745326	113745516	MajorDMR-2-98910	2
chr3	113746183	113747202	MajorDMR-2-98911	12
chr3	113752324	113752808	MajorDMR-2-98912	3
chr3	113753795	113753983	MajorDMR-2-98913	4
chr3	113754684	113756040	MajorDMR-2-98914	10
chr3	113759897	113760382	MajorDMR-2-98915	6
chr3	113774356	113774370	MajorDMR-2-98916	2
chr3	113804539	113804687	MajorDMR-2-98917	4
chr3	113863657	113864412	MajorDMR-2-98918	9
chr3	113887230	113887278	MajorDMR-2-98919	2
chr3	113897483	113897802	MajorDMR-2-98920	4
chr3	114040387	114040479	MajorDMR-2-98921	2
chr3	114051978	114052270	MajorDMR-2-98922	4
chr3	114119396	114119588	MajorDMR-2-98923	2
chr3	114131358	114131455	MajorDMR-2-98924	2
chr3	114214834	114215795	MajorDMR-2-98925	4
chr3	114284190	114284235	MajorDMR-2-98926	3
chr3	114336095	114336248	MajorDMR-2-98927	2
chr3	114343778	114343849	MajorDMR-2-98928	2
chr3	114345645	114345782	MajorDMR-2-98929	3
chr3	114365638	114365899	MajorDMR-2-98930	2
chr3	114430457	114430946	MajorDMR-2-98931	4
chr3	114477618	114477962	MajorDMR-2-98932	3
chr3	114539881	114540062	MajorDMR-2-98933	3
chr3	114626148	114626247	MajorDMR-2-98934	2
chr3	114936862	114937220	MajorDMR-2-98935	2
chr3	114964316	114964447	MajorDMR-2-98936	2
chr3	114989956	114990341	MajorDMR-2-98937	4
chr3	114991532	114991697	MajorDMR-2-98938	2
chr3	115059626	115060105	MajorDMR-2-98939	3
chr3	115100129	115100230	MajorDMR-2-98940	2
chr3	115101358	115101576	MajorDMR-2-98941	3
chr3	115106689	115106781	MajorDMR-2-98942	2
chr3	115107536	115108471	MajorDMR-2-98943	10
chr3	115120353	115120357	MajorDMR-2-98944	2
chr3	115128451	115128805	MajorDMR-2-98945	5
chr3	115151390	115151431	MajorDMR-2-98946	2
chr3	115152033	115152082	MajorDMR-2-98947	2
chr3	115157028	115157041	MajorDMR-2-98948	2
chr3	115168018	115168386	MajorDMR-2-98949	8
chr3	115187196	115187455	MajorDMR-2-98950	2
chr3	115193245	115193985	MajorDMR-2-98951	3
chr3	115219520	115219935	MajorDMR-2-98952	2
chr3	115227620	115228462	MajorDMR-2-98953	7
chr3	115230529	115231153	MajorDMR-2-98954	5
chr3	115236852	115237222	MajorDMR-2-98955	4
chr3	115255121	115255127	MajorDMR-2-98956	2
chr3	115293691	115293958	MajorDMR-2-98957	3
chr3	115323628	115325102	MajorDMR-2-98958	7
chr3	115335125	115335711	MajorDMR-2-98959	6
chr3	115350718	115350761	MajorDMR-2-98960	3
chr3	115355702	115355711	MajorDMR-2-98961	2
chr3	115357086	115357180	MajorDMR-2-98962	2
chr3	115358171	115358657	MajorDMR-2-98963	4
chr3	115360191	115360729	MajorDMR-2-98964	4
chr3	115366765	115367007	MajorDMR-2-98965	3
chr3	115381800	115382625	MajorDMR-2-98966	7
chr3	115385188	115386083	MajorDMR-2-98967	4
chr3	115390834	115391050	MajorDMR-2-98968	3
chr3	115394955	115395514	MajorDMR-2-98969	12
chr3	115399825	115399833	MajorDMR-2-98970	2
chr3	115416225	115416832	MajorDMR-2-98971	4
chr3	115423332	115423624	MajorDMR-2-98972	2
chr3	115433177	115433541	MajorDMR-2-98973	2
chr3	115446414	115446791	MajorDMR-2-98974	2
chr3	115480147	115480225	MajorDMR-2-98975	2
chr3	115484837	115486660	MajorDMR-2-98976	13
chr3	115487599	115487796	MajorDMR-2-98977	3
chr3	115488472	115488601	MajorDMR-2-98978	2
chr3	115504720	115504936	MajorDMR-2-98979	4
chr3	115517961	115518035	MajorDMR-2-98980	2
chr3	115566082	115566405	MajorDMR-2-98981	2
chr3	115610685	115610775	MajorDMR-2-98982	2
chr3	115612600	115612952	MajorDMR-2-98983	2
chr3	115616513	115616827	MajorDMR-2-98984	3
chr3	115645814	115646734	MajorDMR-2-98985	11
chr3	115649130	115649279	MajorDMR-2-98986	2
chr3	115650044	115650170	MajorDMR-2-98987	2
chr3	115662048	115662568	MajorDMR-2-98988	3
chr3	115672965	115673543	MajorDMR-2-98989	5
chr3	115676957	115677751	MajorDMR-2-98990	7
chr3	115679106	115679218	MajorDMR-2-98991	2
chr3	115680750	115680968	MajorDMR-2-98992	2
chr3	115691894	115692020	MajorDMR-2-98993	2
chr3	115694399	115694535	MajorDMR-2-98994	2
chr3	115715732	115715836	MajorDMR-2-98995	3
chr3	115719142	115721314	MajorDMR-2-98996	7
chr3	115734887	115735223	MajorDMR-2-98997	2
chr3	115739452	115739537	MajorDMR-2-98998	3
chr3	115749184	115749698	MajorDMR-2-98999	3
chr3	115751838	115753427	MajorDMR-2-99000	17
chr3	115754539	115754858	MajorDMR-2-99001	3
chr3	115758304	115758657	MajorDMR-2-99002	3
chr3	115777679	115777860	MajorDMR-2-99003	3
chr3	115786472	115786515	MajorDMR-2-99004	3
chr3	115787988	115788287	MajorDMR-2-99005	5
chr3	115800868	115800913	MajorDMR-2-99006	2
chr3	115848638	115848681	MajorDMR-2-99007	3
chr3	115858350	115858586	MajorDMR-2-99008	2
chr3	115859154	115860904	MajorDMR-2-99009	11
chr3	115871007	115871332	MajorDMR-2-99010	2
chr3	115872461	115872508	MajorDMR-2-99011	2
chr3	115905146	115905552	MajorDMR-2-99012	2
chr3	115908255	115908356	MajorDMR-2-99013	2
chr3	115916900	115916950	MajorDMR-2-99014	2
chr3	115936082	115936178	MajorDMR-2-99015	3
chr3	115944057	115944154	MajorDMR-2-99016	2
chr3	115950232	115951351	MajorDMR-2-99017	8
chr3	115965000	115965546	MajorDMR-2-99018	3
chr3	115973423	115973748	MajorDMR-2-99019	3
chr3	115974387	115974681	MajorDMR-2-99020	2
chr3	115978268	115978801	MajorDMR-2-99021	3
chr3	115982726	115982838	MajorDMR-2-99022	3
chr3	115983340	115984452	MajorDMR-2-99023	10
chr3	116006999	116007515	MajorDMR-2-99024	4
chr3	116009882	116010292	MajorDMR-2-99025	5
chr3	116018856	116018863	MajorDMR-2-99026	2
chr3	116048518	116048770	MajorDMR-2-99027	3
chr3	116050482	116051241	MajorDMR-2-99028	3
chr3	116055586	116055924	MajorDMR-2-99029	2
chr3	116058182	116058867	MajorDMR-2-99030	3
chr3	116077892	116079221	MajorDMR-2-99031	8
chr3	116106530	116106663	MajorDMR-2-99032	2
chr3	116107359	116108470	MajorDMR-2-99033	7
chr3	116112241	116112447	MajorDMR-2-99034	2
chr3	116123933	116124367	MajorDMR-2-99035	4
chr3	116124950	116125218	MajorDMR-2-99036	3
chr3	116128768	116129428	MajorDMR-2-99037	5
chr3	116158978	116159302	MajorDMR-2-99038	2
chr3	116160210	116161700	MajorDMR-2-99039	9
chr3	116168246	116169160	MajorDMR-2-99040	5
chr3	116171883	116171970	MajorDMR-2-99041	2
chr3	116176879	116176937	MajorDMR-2-99042	2
chr3	116189459	116189871	MajorDMR-2-99043	4
chr3	116193542	116193634	MajorDMR-2-99044	4
chr3	116197194	116197708	MajorDMR-2-99045	3
chr3	116206578	116206731	MajorDMR-2-99046	2
chr3	116241464	116241701	MajorDMR-2-99047	3
chr3	116243533	116244013	MajorDMR-2-99048	3
chr3	116249040	116249636	MajorDMR-2-99049	4
chr3	116271918	116272070	MajorDMR-2-99050	4
chr3	116278002	116278230	MajorDMR-2-99051	2
chr3	116283140	116283181	MajorDMR-2-99052	2
chr3	116298839	116299199	MajorDMR-2-99053	3
chr3	116346604	116346743	MajorDMR-2-99054	3
chr3	116349238	116349549	MajorDMR-2-99055	4
chr3	116358720	116358878	MajorDMR-2-99056	2
chr3	116364883	116365385	MajorDMR-2-99057	7
chr3	116389808	116390168	MajorDMR-2-99058	3
chr3	116391843	116392173	MajorDMR-2-99059	2
chr3	116421978	116422576	MajorDMR-2-99060	6
chr3	116436314	116436385	MajorDMR-2-99061	2
chr3	116438394	116438724	MajorDMR-2-99062	4
chr3	116443055	116443332	MajorDMR-2-99063	3
chr3	116444002	116444516	MajorDMR-2-99064	3
chr3	116450561	116450862	MajorDMR-2-99065	2
chr3	116459695	116460544	MajorDMR-2-99066	6
chr3	116463670	116463759	MajorDMR-2-99067	3
chr3	116464402	116465042	MajorDMR-2-99068	4
chr3	116480903	116481026	MajorDMR-2-99069	2
chr3	116500006	116501384	MajorDMR-2-99070	8
chr3	116505264	116505332	MajorDMR-2-99071	2
chr3	116506047	116506621	MajorDMR-2-99072	4
chr3	116508468	116509928	MajorDMR-2-99073	13
chr3	116515276	116515452	MajorDMR-2-99074	4
chr3	116528005	116528227	MajorDMR-2-99075	4
chr3	116530519	116530975	MajorDMR-2-99076	6
chr3	116533519	116533532	MajorDMR-2-99077	2
chr3	116534802	116535205	MajorDMR-2-99078	3
chr3	116537918	116538326	MajorDMR-2-99079	3
chr3	116545052	116545138	MajorDMR-2-99080	2
chr3	116550201	116551044	MajorDMR-2-99081	3
chr3	116551592	116551762	MajorDMR-2-99082	2
chr3	116552608	116552733	MajorDMR-2-99083	2
chr3	116553450	116554108	MajorDMR-2-99084	3
chr3	116560022	116560395	MajorDMR-2-99085	4
chr3	116581421	116582807	MajorDMR-2-99086	7
chr3	116592152	116592591	MajorDMR-2-99087	4
chr3	116606734	116606884	MajorDMR-2-99088	4
chr3	116642827	116643469	MajorDMR-2-99089	6
chr3	116658024	116658170	MajorDMR-2-99090	3
chr3	116666858	116667463	MajorDMR-2-99091	6
chr3	116669266	116670475	MajorDMR-2-99092	8
chr3	116677354	116677683	MajorDMR-2-99093	4
chr3	116678548	116679291	MajorDMR-2-99094	7
chr3	116713049	116713731	MajorDMR-2-99095	5
chr3	116715983	116716285	MajorDMR-2-99096	3
chr3	116721371	116721387	MajorDMR-2-99097	2
chr3	116737132	116737910	MajorDMR-2-99098	7
chr3	116771147	116771180	MajorDMR-2-99099	2
chr3	116822751	116822853	MajorDMR-2-99100	3
chr3	116824359	116824813	MajorDMR-2-99101	6
chr3	116837714	116837883	MajorDMR-2-99102	2
chr3	116840485	116840735	MajorDMR-2-99103	4
chr3	116864180	116864561	MajorDMR-2-99104	5
chr3	116903485	116903521	MajorDMR-2-99105	2
chr3	116930728	116930815	MajorDMR-2-99106	2
chr3	116937911	116938216	MajorDMR-2-99107	3
chr3	116967383	116967930	MajorDMR-2-99108	7
chr3	116982286	116982850	MajorDMR-2-99109	4
chr3	116983717	116984338	MajorDMR-2-99110	5
chr3	117000199	117000220	MajorDMR-2-99111	2
chr3	117058180	117058495	MajorDMR-2-99112	3
chr3	117100083	117100387	MajorDMR-2-99113	3
chr3	117105924	117106052	MajorDMR-2-99114	2
chr3	117112201	117112543	MajorDMR-2-99115	2
chr3	117119763	117119771	MajorDMR-2-99116	2
chr3	117130889	117131137	MajorDMR-2-99117	3
chr3	117159591	117159785	MajorDMR-2-99118	4
chr3	117173086	117173371	MajorDMR-2-99119	2
chr3	117174378	117176078	MajorDMR-2-99120	15
chr3	117178112	117178260	MajorDMR-2-99121	2
chr3	117178804	117179026	MajorDMR-2-99122	3
chr3	117179734	117180157	MajorDMR-2-99123	2
chr3	117191619	117192196	MajorDMR-2-99124	4
chr3	117229166	117229398	MajorDMR-2-99125	2
chr3	117258424	117258475	MajorDMR-2-99126	2
chr3	117278987	117279133	MajorDMR-2-99127	2
chr3	117285833	117286481	MajorDMR-2-99128	6
chr3	117312096	117312102	MajorDMR-2-99129	2
chr3	117319038	117322075	MajorDMR-2-99130	17
chr3	117325725	117325739	MajorDMR-2-99131	2
chr3	117341618	117342128	MajorDMR-2-99132	3
chr3	117352323	117352400	MajorDMR-2-99133	2
chr3	117354497	117354554	MajorDMR-2-99134	3
chr3	117372477	117372542	MajorDMR-2-99135	2
chr3	117380787	117381154	MajorDMR-2-99136	4
chr3	117383900	117384383	MajorDMR-2-99137	4
chr3	117384979	117385003	MajorDMR-2-99138	2
chr3	117385815	117386273	MajorDMR-2-99139	4
chr3	117390710	117390803	MajorDMR-2-99140	2
chr3	117393405	117394198	MajorDMR-2-99141	6
chr3	117394949	117395046	MajorDMR-2-99142	2
chr3	117400592	117400872	MajorDMR-2-99143	2
chr3	117411597	117411802	MajorDMR-2-99144	4
chr3	117413703	117414283	MajorDMR-2-99145	3
chr3	117425396	117425604	MajorDMR-2-99146	4
chr3	117428085	117428230	MajorDMR-2-99147	2
chr3	117429048	117429167	MajorDMR-2-99148	4
chr3	117429742	117430077	MajorDMR-2-99149	8
chr3	117431068	117431244	MajorDMR-2-99150	3
chr3	117442336	117442494	MajorDMR-2-99151	4
chr3	117461046	117461078	MajorDMR-2-99152	2
chr3	117464959	117465383	MajorDMR-2-99153	3
chr3	117475235	117475987	MajorDMR-2-99154	5
chr3	117478999	117480299	MajorDMR-2-99155	5
chr3	117490182	117490274	MajorDMR-2-99156	3
chr3	117511259	117511381	MajorDMR-2-99157	2
chr3	117514033	117514590	MajorDMR-2-99158	3
chr3	117518197	117518552	MajorDMR-2-99159	3
chr3	117520193	117520853	MajorDMR-2-99160	11
chr3	117527094	117527245	MajorDMR-2-99161	3
chr3	117530727	117530786	MajorDMR-2-99162	2
chr3	117587240	117587401	MajorDMR-2-99163	2
chr3	117597955	117598454	MajorDMR-2-99164	3
chr3	117611563	117611598	MajorDMR-2-99165	2
chr3	117631637	117632006	MajorDMR-2-99166	3
chr3	117640407	117640666	MajorDMR-2-99167	4
chr3	117674512	117674728	MajorDMR-2-99168	4
chr3	117677076	117677425	MajorDMR-2-99169	3
chr3	117679176	117679194	MajorDMR-2-99170	2
chr3	117682524	117682819	MajorDMR-2-99171	5
chr3	117706043	117706346	MajorDMR-2-99172	4
chr3	117713604	117714059	MajorDMR-2-99173	3
chr3	117717025	117717222	MajorDMR-2-99174	4
chr3	117720962	117721173	MajorDMR-2-99175	2
chr3	117774393	117774820	MajorDMR-2-99176	4
chr3	117827011	117827090	MajorDMR-2-99177	3
chr3	117848039	117848361	MajorDMR-2-99178	2
chr3	117923478	117923640	MajorDMR-2-99179	10
chr3	117926120	117926576	MajorDMR-2-99180	5
chr3	117945831	117946238	MajorDMR-2-99181	2
chr3	117991652	117991664	MajorDMR-2-99182	2
chr3	118053692	118053870	MajorDMR-2-99183	2
chr3	118062844	118062874	MajorDMR-2-99184	2
chr3	118090188	118090670	MajorDMR-2-99185	3
chr3	118092681	118093625	MajorDMR-2-99186	4
chr3	118098535	118098628	MajorDMR-2-99187	2
chr3	118101724	118101840	MajorDMR-2-99188	3
chr3	118115807	118115875	MajorDMR-2-99189	2
chr3	118145032	118145048	MajorDMR-2-99190	2
chr3	118204636	118204687	MajorDMR-2-99191	3
chr3	118255623	118255921	MajorDMR-2-99192	2
chr3	118263734	118264161	MajorDMR-2-99193	3
chr3	118265311	118265340	MajorDMR-2-99194	2
chr3	118291360	118291949	MajorDMR-2-99195	4
chr3	118333979	118334238	MajorDMR-2-99196	2
chr3	118337680	118338263	MajorDMR-2-99197	9
chr3	118339050	118339904	MajorDMR-2-99198	3
chr3	118355914	118358940	MajorDMR-2-99199	21
chr3	118388160	118388602	MajorDMR-2-99200	4
chr3	118399902	118400120	MajorDMR-2-99201	4
chr3	118410797	118411069	MajorDMR-2-99202	5
chr3	118411717	118411816	MajorDMR-2-99203	2
chr3	118446289	118446409	MajorDMR-2-99204	2
chr3	118454702	118455251	MajorDMR-2-99205	4
chr3	118535737	118536376	MajorDMR-2-99206	6
chr3	118563063	118563163	MajorDMR-2-99207	2
chr3	118565118	118565252	MajorDMR-2-99208	5
chr3	118569004	118569621	MajorDMR-2-99209	8
chr3	118594422	118595478	MajorDMR-2-99210	12
chr3	118646507	118646950	MajorDMR-2-99211	3
chr3	118660896	118661622	MajorDMR-2-99212	4
chr3	118664812	118665097	MajorDMR-2-99213	3
chr3	118666904	118667133	MajorDMR-2-99214	2
chr3	118685261	118685590	MajorDMR-2-99215	6
chr3	118686164	118686315	MajorDMR-2-99216	4
chr3	118687076	118688230	MajorDMR-2-99217	7
chr3	118691832	118691991	MajorDMR-2-99218	4
chr3	118696726	118697755	MajorDMR-2-99219	7
chr3	118705804	118706189	MajorDMR-2-99220	4
chr3	118727733	118728225	MajorDMR-2-99221	2
chr3	118729252	118729379	MajorDMR-2-99222	2
chr3	118729926	118732611	MajorDMR-2-99223	16
chr3	118744912	118745202	MajorDMR-2-99224	2
chr3	118748843	118749223	MajorDMR-2-99225	2
chr3	118749830	118750566	MajorDMR-2-99226	8
chr3	118754444	118754730	MajorDMR-2-99227	2
chr3	118763662	118764038	MajorDMR-2-99228	6
chr3	118788412	118789368	MajorDMR-2-99229	6
chr3	118790970	118790979	MajorDMR-2-99230	2
chr3	118859490	118859500	MajorDMR-2-99231	2
chr3	118874771	118874853	MajorDMR-2-99232	2
chr3	118926432	118927108	MajorDMR-2-99233	5
chr3	118930977	118932121	MajorDMR-2-99234	9
chr3	118952986	118953013	MajorDMR-2-99235	3
chr3	118957368	118958066	MajorDMR-2-99236	6
chr3	118958573	118958725	MajorDMR-2-99237	3
chr3	118968919	118968977	MajorDMR-2-99238	3
chr3	118971103	118971479	MajorDMR-2-99239	5
chr3	118976563	118976700	MajorDMR-2-99240	3
chr3	118992079	118992380	MajorDMR-2-99241	2
chr3	118992902	118993586	MajorDMR-2-99242	6
chr3	119019803	119019892	MajorDMR-2-99243	2
chr3	119059540	119059885	MajorDMR-2-99244	8
chr3	119087361	119087480	MajorDMR-2-99245	2
chr3	119106055	119106385	MajorDMR-2-99246	6
chr3	119119521	119119659	MajorDMR-2-99247	2
chr3	119132787	119133387	MajorDMR-2-99248	7
chr3	119270528	119270847	MajorDMR-2-99249	2
chr3	119279257	119279289	MajorDMR-2-99250	3
chr3	119310777	119311675	MajorDMR-2-99251	6
chr3	119379347	119380013	MajorDMR-2-99252	8
chr3	119382946	119383435	MajorDMR-2-99253	6
chr3	119441197	119441657	MajorDMR-2-99254	4
chr3	119442573	119442872	MajorDMR-2-99255	2
chr3	119448059	119449913	MajorDMR-2-99256	14
chr3	119450492	119450605	MajorDMR-2-99257	5
chr3	119497979	119498037	MajorDMR-2-99258	2
chr3	119516871	119517646	MajorDMR-2-99259	17
chr3	119529374	119529432	MajorDMR-2-99260	2
chr3	119541962	119542076	MajorDMR-2-99261	2
chr3	119548369	119548559	MajorDMR-2-99262	2
chr3	119550225	119550321	MajorDMR-2-99263	2
chr3	119625604	119625736	MajorDMR-2-99264	3
chr3	119675025	119675377	MajorDMR-2-99265	6
chr3	119688410	119688729	MajorDMR-2-99266	3
chr3	119697261	119697880	MajorDMR-2-99267	7
chr3	119722915	119722960	MajorDMR-2-99268	2
chr3	119783566	119783746	MajorDMR-2-99269	2
chr3	119807573	119807633	MajorDMR-2-99270	3
chr3	119853961	119854249	MajorDMR-2-99271	5
chr3	119888496	119888553	MajorDMR-2-99272	2
chr3	119890095	119890998	MajorDMR-2-99273	8
chr3	119901572	119901646	MajorDMR-2-99274	3
chr3	119917603	119918724	MajorDMR-2-99275	6
chr3	119921175	119921269	MajorDMR-2-99276	4
chr3	119921972	119922053	MajorDMR-2-99277	2
chr3	119983040	119983177	MajorDMR-2-99278	2
chr3	120050074	120050196	MajorDMR-2-99279	2
chr3	120051886	120052435	MajorDMR-2-99280	4
chr3	120054878	120054989	MajorDMR-2-99281	2
chr3	120086029	120086338	MajorDMR-2-99282	4
chr3	120112140	120112289	MajorDMR-2-99283	3
chr3	120113328	120113640	MajorDMR-2-99284	4
chr3	120129487	120129821	MajorDMR-2-99285	2
chr3	120131667	120132775	MajorDMR-2-99286	12
chr3	120138457	120138837	MajorDMR-2-99287	6
chr3	120139342	120139360	MajorDMR-2-99288	2
chr3	120217778	120218232	MajorDMR-2-99289	2
chr3	120223708	120226182	MajorDMR-2-99290	19
chr3	120250817	120250827	MajorDMR-2-99291	2
chr3	120251830	120252155	MajorDMR-2-99292	2
chr3	120259803	120259849	MajorDMR-2-99293	3
chr3	120275130	120275313	MajorDMR-2-99294	4
chr3	120277071	120277325	MajorDMR-2-99295	7
chr3	120278868	120279884	MajorDMR-2-99296	13
chr3	120280562	120280746	MajorDMR-2-99297	5
chr3	120284447	120284783	MajorDMR-2-99298	2
chr3	120286006	120286394	MajorDMR-2-99299	4
chr3	120288437	120290173	MajorDMR-2-99300	9
chr3	120313762	120313779	MajorDMR-2-99301	2
chr3	120318094	120318514	MajorDMR-2-99302	2
chr3	120355485	120355612	MajorDMR-2-99303	2
chr3	120360506	120360667	MajorDMR-2-99304	4
chr3	120361236	120361709	MajorDMR-2-99305	4
chr3	120363710	120364131	MajorDMR-2-99306	6
chr3	120364876	120365204	MajorDMR-2-99307	4
chr3	120371289	120371310	MajorDMR-2-99308	2
chr3	120372184	120372683	MajorDMR-2-99309	4
chr3	120402383	120402899	MajorDMR-2-99310	4
chr3	120480572	120480707	MajorDMR-2-99311	3
chr3	120489582	120489953	MajorDMR-2-99312	5
chr3	120497622	120498525	MajorDMR-2-99313	5
chr3	120499980	120500153	MajorDMR-2-99314	3
chr3	120511025	120511897	MajorDMR-2-99315	4
chr3	120516026	120516148	MajorDMR-2-99316	3
chr3	120535619	120535941	MajorDMR-2-99317	4
chr3	120536564	120536700	MajorDMR-2-99318	5
chr3	120547412	120547618	MajorDMR-2-99319	2
chr3	120561169	120561875	MajorDMR-2-99320	6
chr3	120598346	120598982	MajorDMR-2-99321	7
chr3	120629918	120630997	MajorDMR-2-99322	7
chr3	120631508	120632445	MajorDMR-2-99323	5
chr3	120633481	120634150	MajorDMR-2-99324	6
chr3	120642758	120642901	MajorDMR-2-99325	3
chr3	120659452	120659852	MajorDMR-2-99326	2
chr3	120664501	120664766	MajorDMR-2-99327	4
chr3	120666264	120666402	MajorDMR-2-99328	2
chr3	120669012	120669018	MajorDMR-2-99329	2
chr3	120686855	120686923	MajorDMR-2-99330	2
chr3	120687847	120687958	MajorDMR-2-99331	2
chr3	120691960	120692061	MajorDMR-2-99332	2
chr3	120693996	120694422	MajorDMR-2-99333	2
chr3	120698226	120698348	MajorDMR-2-99334	4
chr3	120723696	120725364	MajorDMR-2-99335	11
chr3	120728627	120728748	MajorDMR-2-99336	2
chr3	120759030	120759055	MajorDMR-2-99337	2
chr3	120875503	120875961	MajorDMR-2-99338	4
chr3	120885659	120885847	MajorDMR-2-99339	2
chr3	120906853	120906871	MajorDMR-2-99340	2
chr3	120935406	120935918	MajorDMR-2-99341	5
chr3	120948728	120948855	MajorDMR-2-99342	2
chr3	120962673	120962742	MajorDMR-2-99343	2
chr3	120966737	120966980	MajorDMR-2-99344	3
chr3	120977899	120977910	MajorDMR-2-99345	2
chr3	120987616	120988249	MajorDMR-2-99346	4
chr3	120988857	120989502	MajorDMR-2-99347	5
chr3	121016604	121016680	MajorDMR-2-99348	2
chr3	121035709	121035922	MajorDMR-2-99349	2
chr3	121059284	121059353	MajorDMR-2-99350	2
chr3	121116913	121116947	MajorDMR-2-99351	3
chr3	121146595	121146647	MajorDMR-2-99352	2
chr3	121155652	121155831	MajorDMR-2-99353	3
chr3	121194104	121194202	MajorDMR-2-99354	2
chr3	121200501	121201736	MajorDMR-2-99355	7
chr3	121234111	121234328	MajorDMR-2-99356	3
chr3	121237373	121237791	MajorDMR-2-99357	2
chr3	121244480	121244493	MajorDMR-2-99358	2
chr3	121245665	121245814	MajorDMR-2-99359	10
chr3	121248322	121248341	MajorDMR-2-99360	2
chr3	121287195	121287611	MajorDMR-2-99361	5
chr3	121294120	121294410	MajorDMR-2-99362	4
chr3	121317827	121318303	MajorDMR-2-99363	5
chr3	121326946	121327152	MajorDMR-2-99364	2
chr3	121367592	121367692	MajorDMR-2-99365	2
chr3	121372429	121372594	MajorDMR-2-99366	2
chr3	121390997	121391287	MajorDMR-2-99367	2
chr3	121457689	121458221	MajorDMR-2-99368	5
chr3	121460133	121460509	MajorDMR-2-99369	4
chr3	121466214	121466232	MajorDMR-2-99370	2
chr3	121475412	121475936	MajorDMR-2-99371	7
chr3	121552952	121553088	MajorDMR-2-99372	2
chr3	121567346	121567537	MajorDMR-2-99373	3
chr3	121625271	121625368	MajorDMR-2-99374	2
chr3	121640923	121641883	MajorDMR-2-99375	7
chr3	121687191	121687573	MajorDMR-2-99376	4
chr3	121751722	121752153	MajorDMR-2-99377	2
chr3	121770703	121770726	MajorDMR-2-99378	2
chr3	121793366	121793775	MajorDMR-2-99379	5
chr3	121820160	121820420	MajorDMR-2-99380	4
chr3	121835043	121836490	MajorDMR-2-99381	12
chr3	121844776	121844790	MajorDMR-2-99382	2
chr3	121965246	121965300	MajorDMR-2-99383	2
chr3	122070141	122070455	MajorDMR-2-99384	3
chr3	122137876	122138011	MajorDMR-2-99385	7
chr3	122218628	122219161	MajorDMR-2-99386	4
chr3	122221515	122221944	MajorDMR-2-99387	3
chr3	122234226	122234265	MajorDMR-2-99388	5
chr3	122252741	122253063	MajorDMR-2-99389	2
chr3	122266888	122267427	MajorDMR-2-99390	4
chr3	122290799	122290825	MajorDMR-2-99391	2
chr3	122297398	122297437	MajorDMR-2-99392	2
chr3	122373105	122373163	MajorDMR-2-99393	2
chr3	122486532	122487701	MajorDMR-2-99394	5
chr3	122492874	122492972	MajorDMR-2-99395	3
chr3	122540406	122541807	MajorDMR-2-99396	9
chr3	122544337	122544441	MajorDMR-2-99397	3
chr3	122562134	122562173	MajorDMR-2-99398	2
chr3	122640000	122640330	MajorDMR-2-99399	7
chr3	122643894	122643938	MajorDMR-2-99400	4
chr3	122648193	122648312	MajorDMR-2-99401	4
chr3	122681884	122681938	MajorDMR-2-99402	2
chr3	122688076	122688640	MajorDMR-2-99403	8
chr3	122690886	122691043	MajorDMR-2-99404	2
chr3	122692275	122694230	MajorDMR-2-99405	20
chr3	122694848	122694935	MajorDMR-2-99406	4
chr3	122695770	122696127	MajorDMR-2-99407	5
chr3	122696712	122697154	MajorDMR-2-99408	6
chr3	122709988	122711320	MajorDMR-2-99409	13
chr3	122712947	122712965	MajorDMR-2-99410	2
chr3	122741713	122741832	MajorDMR-2-99411	2
chr3	122755613	122756168	MajorDMR-2-99412	7
chr3	122790062	122790704	MajorDMR-2-99413	9
chr3	122800254	122800331	MajorDMR-2-99414	2
chr3	122801045	122801162	MajorDMR-2-99415	2
chr3	122815490	122816085	MajorDMR-2-99416	4
chr3	122824251	122824720	MajorDMR-2-99417	3
chr3	122839456	122839503	MajorDMR-2-99418	2
chr3	122841750	122843127	MajorDMR-2-99419	17
chr3	122872712	122872771	MajorDMR-2-99420	2
chr3	122995975	122996034	MajorDMR-2-99421	3
chr3	123002163	123002333	MajorDMR-2-99422	3
chr3	123008168	123008277	MajorDMR-2-99423	5
chr3	123011352	123011811	MajorDMR-2-99424	4
chr3	123049376	123050005	MajorDMR-2-99425	17
chr3	123070073	123070201	MajorDMR-2-99426	2
chr3	123091249	123092190	MajorDMR-2-99427	7
chr3	123102197	123102298	MajorDMR-2-99428	5
chr3	123104997	123105142	MajorDMR-2-99429	2
chr3	123123347	123123577	MajorDMR-2-99430	3
chr3	123135949	123135968	MajorDMR-2-99431	2
chr3	123137376	123139679	MajorDMR-2-99432	36
chr3	123142010	123142307	MajorDMR-2-99433	3
chr3	123149118	123149386	MajorDMR-2-99434	9
chr3	123162400	123162448	MajorDMR-2-99435	2
chr3	123227020	123227589	MajorDMR-2-99436	7
chr3	123240972	123240980	MajorDMR-2-99437	2
chr3	123241733	123242301	MajorDMR-2-99438	12
chr3	123282059	123282542	MajorDMR-2-99439	3
chr3	123298798	123299196	MajorDMR-2-99440	5
chr3	123301307	123301519	MajorDMR-2-99441	3
chr3	123302210	123302508	MajorDMR-2-99442	2
chr3	123305553	123305649	MajorDMR-2-99443	2
chr3	123312396	123312624	MajorDMR-2-99444	3
chr3	123323191	123323471	MajorDMR-2-99445	3
chr3	123325320	123325804	MajorDMR-2-99446	2
chr3	123332036	123332340	MajorDMR-2-99447	3
chr3	123336489	123337538	MajorDMR-2-99448	7
chr3	123339081	123340815	MajorDMR-2-99449	17
chr3	123342308	123342629	MajorDMR-2-99450	2
chr3	123347282	123347363	MajorDMR-2-99451	2
chr3	123353398	123353682	MajorDMR-2-99452	3
chr3	123363517	123364204	MajorDMR-2-99453	11
chr3	123365901	123366252	MajorDMR-2-99454	6
chr3	123369143	123369321	MajorDMR-2-99455	2
chr3	123370289	123371247	MajorDMR-2-99456	9
chr3	123371912	123372628	MajorDMR-2-99457	7
chr3	123375013	123375300	MajorDMR-2-99458	4
chr3	123377721	123378593	MajorDMR-2-99459	6
chr3	123379262	123380663	MajorDMR-2-99460	7
chr3	123382954	123383022	MajorDMR-2-99461	2
chr3	123396948	123398140	MajorDMR-2-99462	20
chr3	123398662	123399288	MajorDMR-2-99463	6
chr3	123400062	123400609	MajorDMR-2-99464	9
chr3	123404267	123406018	MajorDMR-2-99465	27
chr3	123410993	123412242	MajorDMR-2-99466	11
chr3	123420825	123421630	MajorDMR-2-99467	4
chr3	123423471	123423746	MajorDMR-2-99468	2
chr3	123424511	123424780	MajorDMR-2-99469	5
chr3	123425809	123426085	MajorDMR-2-99470	8
chr3	123432305	123432612	MajorDMR-2-99471	3
chr3	123433356	123433783	MajorDMR-2-99472	4
chr3	123437616	123437820	MajorDMR-2-99473	2
chr3	123438489	123438994	MajorDMR-2-99474	8
chr3	123441553	123442086	MajorDMR-2-99475	3
chr3	123457411	123457627	MajorDMR-2-99476	2
chr3	123465890	123466337	MajorDMR-2-99477	9
chr3	123492235	123492681	MajorDMR-2-99478	4
chr3	123499509	123499561	MajorDMR-2-99479	3
chr3	123510946	123511511	MajorDMR-2-99480	5
chr3	123518436	123518751	MajorDMR-2-99481	3
chr3	123519390	123519403	MajorDMR-2-99482	2
chr3	123521335	123521666	MajorDMR-2-99483	5
chr3	123524021	123524173	MajorDMR-2-99484	3
chr3	123532833	123533264	MajorDMR-2-99485	6
chr3	123534118	123534724	MajorDMR-2-99486	3
chr3	123535579	123536609	MajorDMR-2-99487	9
chr3	123541481	123541703	MajorDMR-2-99488	2
chr3	123547969	123547979	MajorDMR-2-99489	2
chr3	123548867	123551764	MajorDMR-2-99490	25
chr3	123562510	123562948	MajorDMR-2-99491	2
chr3	123563456	123563474	MajorDMR-2-99492	2
chr3	123564331	123565479	MajorDMR-2-99493	9
chr3	123571958	123572988	MajorDMR-2-99494	5
chr3	123578313	123579515	MajorDMR-2-99495	14
chr3	123580372	123580956	MajorDMR-2-99496	5
chr3	123588760	123589613	MajorDMR-2-99497	3
chr3	123599492	123600216	MajorDMR-2-99498	7
chr3	123601522	123602769	MajorDMR-2-99499	17
chr3	123654450	123654634	MajorDMR-2-99500	3
chr3	123655142	123655428	MajorDMR-2-99501	2
chr3	123659870	123660326	MajorDMR-2-99502	2
chr3	123676908	123677054	MajorDMR-2-99503	2
chr3	123697714	123698090	MajorDMR-2-99504	3
chr3	123704598	123704716	MajorDMR-2-99505	2
chr3	123716072	123717109	MajorDMR-2-99506	7
chr3	123720218	123720418	MajorDMR-2-99507	2
chr3	123722332	123722752	MajorDMR-2-99508	3
chr3	123732968	123734472	MajorDMR-2-99509	8
chr3	123737351	123737503	MajorDMR-2-99510	2
chr3	123757239	123757345	MajorDMR-2-99511	2
chr3	123761632	123762064	MajorDMR-2-99512	2
chr3	123762614	123762650	MajorDMR-2-99513	2
chr3	123781754	123782727	MajorDMR-2-99514	11
chr3	123809842	123810121	MajorDMR-2-99515	7
chr3	123813190	123816274	MajorDMR-2-99516	20
chr3	123817142	123817233	MajorDMR-2-99517	2
chr3	123824369	123824419	MajorDMR-2-99518	2
chr3	123834257	123834914	MajorDMR-2-99519	8
chr3	123835460	123835723	MajorDMR-2-99520	2
chr3	123837017	123837751	MajorDMR-2-99521	7
chr3	123850571	123850840	MajorDMR-2-99522	2
chr3	123876438	123876493	MajorDMR-2-99523	2
chr3	123881650	123882313	MajorDMR-2-99524	5
chr3	123882976	123883044	MajorDMR-2-99525	2
chr3	123926686	123927042	MajorDMR-2-99526	6
chr3	123948204	123948532	MajorDMR-2-99527	7
chr3	123949923	123950069	MajorDMR-2-99528	3
chr3	123957101	123957178	MajorDMR-2-99529	3
chr3	123967129	123967293	MajorDMR-2-99530	3
chr3	123968846	123969363	MajorDMR-2-99531	5
chr3	123975664	123975685	MajorDMR-2-99532	2
chr3	123978947	123979447	MajorDMR-2-99533	2
chr3	123981928	123982293	MajorDMR-2-99534	4
chr3	123982951	123983605	MajorDMR-2-99535	4
chr3	123990762	123994017	MajorDMR-2-99536	29
chr3	123995666	123996264	MajorDMR-2-99537	8
chr3	123996913	123997060	MajorDMR-2-99538	2
chr3	124010370	124011047	MajorDMR-2-99539	9
chr3	124034099	124034556	MajorDMR-2-99540	6
chr3	124035915	124036373	MajorDMR-2-99541	6
chr3	124037012	124037076	MajorDMR-2-99542	2
chr3	124052019	124052062	MajorDMR-2-99543	2
chr3	124055113	124055314	MajorDMR-2-99544	3
chr3	124064012	124064282	MajorDMR-2-99545	2
chr3	124066457	124066905	MajorDMR-2-99546	3
chr3	124069932	124070996	MajorDMR-2-99547	5
chr3	124071626	124071826	MajorDMR-2-99548	2
chr3	124072733	124073239	MajorDMR-2-99549	4
chr3	124075248	124076043	MajorDMR-2-99550	8
chr3	124080492	124080882	MajorDMR-2-99551	4
chr3	124087766	124087790	MajorDMR-2-99552	2
chr3	124092270	124092643	MajorDMR-2-99553	6
chr3	124094025	124094130	MajorDMR-2-99554	5
chr3	124094803	124095014	MajorDMR-2-99555	2
chr3	124095663	124096689	MajorDMR-2-99556	5
chr3	124101966	124102898	MajorDMR-2-99557	6
chr3	124103817	124103934	MajorDMR-2-99558	3
chr3	124106272	124106552	MajorDMR-2-99559	3
chr3	124107868	124111009	MajorDMR-2-99560	15
chr3	124111519	124112033	MajorDMR-2-99561	6
chr3	124112692	124113009	MajorDMR-2-99562	3
chr3	124113647	124114302	MajorDMR-2-99563	5
chr3	124115671	124116539	MajorDMR-2-99564	6
chr3	124117145	124118187	MajorDMR-2-99565	11
chr3	124118950	124119001	MajorDMR-2-99566	2
chr3	124119896	124121988	MajorDMR-2-99567	15
chr3	124123748	124124592	MajorDMR-2-99568	5
chr3	124125239	124126967	MajorDMR-2-99569	20
chr3	124128086	124128306	MajorDMR-2-99570	3
chr3	124129031	124129582	MajorDMR-2-99571	4
chr3	124130223	124130495	MajorDMR-2-99572	2
chr3	124131057	124131444	MajorDMR-2-99573	3
chr3	124132333	124134921	MajorDMR-2-99574	16
chr3	124136146	124136542	MajorDMR-2-99575	9
chr3	124138392	124141127	MajorDMR-2-99576	15
chr3	124144474	124144849	MajorDMR-2-99577	6
chr3	124146087	124146345	MajorDMR-2-99578	3
chr3	124147982	124148197	MajorDMR-2-99579	2
chr3	124149540	124149620	MajorDMR-2-99580	4
chr3	124152945	124153186	MajorDMR-2-99581	4
chr3	124154233	124154761	MajorDMR-2-99582	3
chr3	124156530	124156566	MajorDMR-2-99583	2
chr3	124157770	124162525	MajorDMR-2-99584	28
chr3	124165039	124165106	MajorDMR-2-99585	3
chr3	124167542	124167626	MajorDMR-2-99586	3
chr3	124170459	124170648	MajorDMR-2-99587	4
chr3	124171662	124172284	MajorDMR-2-99588	5
chr3	124175610	124176042	MajorDMR-2-99589	3
chr3	124176709	124176889	MajorDMR-2-99590	5
chr3	124179841	124180229	MajorDMR-2-99591	2
chr3	124185565	124185980	MajorDMR-2-99592	2
chr3	124186537	124187817	MajorDMR-2-99593	12
chr3	124188318	124188603	MajorDMR-2-99594	5
chr3	124189595	124189646	MajorDMR-2-99595	2
chr3	124190321	124190636	MajorDMR-2-99596	2
chr3	124195892	124196389	MajorDMR-2-99597	3
chr3	124198227	124198555	MajorDMR-2-99598	2
chr3	124200938	124201338	MajorDMR-2-99599	2
chr3	124203095	124203536	MajorDMR-2-99600	5
chr3	124204324	124205297	MajorDMR-2-99601	9
chr3	124209824	124210564	MajorDMR-2-99602	5
chr3	124211361	124212412	MajorDMR-2-99603	7
chr3	124213113	124213650	MajorDMR-2-99604	5
chr3	124214411	124214460	MajorDMR-2-99605	2
chr3	124217704	124218188	MajorDMR-2-99606	2
chr3	124220008	124221236	MajorDMR-2-99607	7
chr3	124221764	124222935	MajorDMR-2-99608	12
chr3	124224510	124224964	MajorDMR-2-99609	5
chr3	124256382	124256986	MajorDMR-2-99610	3
chr3	124257527	124258345	MajorDMR-2-99611	9
chr3	124258880	124260546	MajorDMR-2-99612	17
chr3	124264076	124264828	MajorDMR-2-99613	6
chr3	124303388	124303405	MajorDMR-2-99614	2
chr3	124318162	124318965	MajorDMR-2-99615	6
chr3	124319684	124319935	MajorDMR-2-99616	3
chr3	124340321	124340607	MajorDMR-2-99617	3
chr3	124355673	124355932	MajorDMR-2-99618	4
chr3	124362479	124362554	MajorDMR-2-99619	3
chr3	124372904	124373220	MajorDMR-2-99620	2
chr3	124376184	124376196	MajorDMR-2-99621	2
chr3	124377208	124377476	MajorDMR-2-99622	7
chr3	124399568	124399670	MajorDMR-2-99623	3
chr3	124403850	124404189	MajorDMR-2-99624	2
chr3	124407855	124408187	MajorDMR-2-99625	3
chr3	124479761	124480466	MajorDMR-2-99626	4
chr3	124526704	124527468	MajorDMR-2-99627	15
chr3	124529997	124531195	MajorDMR-2-99628	8
chr3	124531867	124532356	MajorDMR-2-99629	8
chr3	124537327	124537518	MajorDMR-2-99630	5
chr3	124538051	124538231	MajorDMR-2-99631	3
chr3	124572841	124573121	MajorDMR-2-99632	2
chr3	124575578	124575627	MajorDMR-2-99633	2
chr3	124581783	124581942	MajorDMR-2-99634	4
chr3	124712381	124712882	MajorDMR-2-99635	9
chr3	124716390	124717213	MajorDMR-2-99636	21
chr3	124725838	124726077	MajorDMR-2-99637	4
chr3	124761607	124761727	MajorDMR-2-99638	4
chr3	124770320	124770719	MajorDMR-2-99639	6
chr3	124805016	124805922	MajorDMR-2-99640	6
chr3	124842435	124843567	MajorDMR-2-99641	8
chr3	124849036	124849234	MajorDMR-2-99642	3
chr3	124850137	124850294	MajorDMR-2-99643	3
chr3	124855596	124855816	MajorDMR-2-99644	3
chr3	124859897	124860251	MajorDMR-2-99645	7
chr3	124870074	124871195	MajorDMR-2-99646	15
chr3	124871948	124872068	MajorDMR-2-99647	2
chr3	124887717	124887735	MajorDMR-2-99648	2
chr3	124894422	124895072	MajorDMR-2-99649	7
chr3	124904019	124904765	MajorDMR-2-99650	10
chr3	124927788	124928029	MajorDMR-2-99651	2
chr3	124932046	124933279	MajorDMR-2-99652	11
chr3	124939037	124939619	MajorDMR-2-99653	12
chr3	124952426	124952458	MajorDMR-2-99654	2
chr3	124984921	124985056	MajorDMR-2-99655	3
chr3	124990121	124990234	MajorDMR-2-99656	5
chr3	124992361	124992463	MajorDMR-2-99657	2
chr3	124994761	124994892	MajorDMR-2-99658	3
chr3	125011065	125011505	MajorDMR-2-99659	2
chr3	125014080	125014126	MajorDMR-2-99660	2
chr3	125054664	125054766	MajorDMR-2-99661	2
chr3	125055325	125055668	MajorDMR-2-99662	3
chr3	125060876	125062913	MajorDMR-2-99663	18
chr3	125074875	125075074	MajorDMR-2-99664	2
chr3	125078436	125078791	MajorDMR-2-99665	9
chr3	125080936	125081069	MajorDMR-2-99666	3
chr3	125105847	125105907	MajorDMR-2-99667	3
chr3	125111324	125111331	MajorDMR-2-99668	2
chr3	125112778	125114742	MajorDMR-2-99669	20
chr3	125124711	125125480	MajorDMR-2-99670	4
chr3	125128676	125129440	MajorDMR-2-99671	10
chr3	125130410	125130659	MajorDMR-2-99672	4
chr3	125132075	125132127	MajorDMR-2-99673	2
chr3	125133433	125134201	MajorDMR-2-99674	10
chr3	125147081	125147903	MajorDMR-2-99675	11
chr3	125156158	125156383	MajorDMR-2-99676	2
chr3	125169079	125169498	MajorDMR-2-99677	4
chr3	125170945	125170981	MajorDMR-2-99678	2
chr3	125171615	125171623	MajorDMR-2-99679	2
chr3	125174182	125174624	MajorDMR-2-99680	4
chr3	125229098	125229920	MajorDMR-2-99681	21
chr3	125234173	125234244	MajorDMR-2-99682	3
chr3	125239551	125240272	MajorDMR-2-99683	18
chr3	125321270	125321425	MajorDMR-2-99684	4
chr3	125394794	125394993	MajorDMR-2-99685	3
chr3	125468830	125469276	MajorDMR-2-99686	6
chr3	125479564	125479809	MajorDMR-2-99687	4
chr3	125484934	125485059	MajorDMR-2-99688	2
chr3	125486199	125486675	MajorDMR-2-99689	2
chr3	125500807	125500937	MajorDMR-2-99690	2
chr3	125511822	125511871	MajorDMR-2-99691	2
chr3	125517319	125517712	MajorDMR-2-99692	2
chr3	125527116	125527166	MajorDMR-2-99693	2
chr3	125532420	125532468	MajorDMR-2-99694	2
chr3	125577703	125577906	MajorDMR-2-99695	2
chr3	125639035	125639492	MajorDMR-2-99696	10
chr3	125672112	125672264	MajorDMR-2-99697	6
chr3	125679337	125679547	MajorDMR-2-99698	3
chr3	125692129	125692505	MajorDMR-2-99699	3
chr3	125694435	125694454	MajorDMR-2-99700	3
chr3	125697478	125697512	MajorDMR-2-99701	2
chr3	125706280	125706478	MajorDMR-2-99702	5
chr3	125708493	125709026	MajorDMR-2-99703	4
chr3	125771136	125771218	MajorDMR-2-99704	2
chr3	125780132	125780748	MajorDMR-2-99705	4
chr3	125784045	125784457	MajorDMR-2-99706	3
chr3	125821216	125821657	MajorDMR-2-99707	7
chr3	125844200	125844361	MajorDMR-2-99708	3
chr3	125869102	125869325	MajorDMR-2-99709	6
chr3	125877365	125877633	MajorDMR-2-99710	6
chr3	125881497	125881783	MajorDMR-2-99711	2
chr3	125921189	125921733	MajorDMR-2-99712	7
chr3	125986704	125986856	MajorDMR-2-99713	3
chr3	125997657	125998259	MajorDMR-2-99714	6
chr3	126007174	126007738	MajorDMR-2-99715	21
chr3	126008417	126008725	MajorDMR-2-99716	6
chr3	126056844	126056918	MajorDMR-2-99717	3
chr3	126074783	126074802	MajorDMR-2-99718	2
chr3	126108561	126108570	MajorDMR-2-99719	2
chr3	126113326	126113481	MajorDMR-2-99720	5
chr3	126114061	126114648	MajorDMR-2-99721	7
chr3	126152150	126152563	MajorDMR-2-99722	5
chr3	126158283	126158375	MajorDMR-2-99723	3
chr3	126160375	126160695	MajorDMR-2-99724	12
chr3	126161371	126161643	MajorDMR-2-99725	5
chr3	126184878	126185161	MajorDMR-2-99726	5
chr3	126187340	126187360	MajorDMR-2-99727	2
chr3	126192550	126192931	MajorDMR-2-99728	2
chr3	126195716	126195812	MajorDMR-2-99729	6
chr3	126196681	126197134	MajorDMR-2-99730	6
chr3	126199827	126200909	MajorDMR-2-99731	17
chr3	126211977	126212387	MajorDMR-2-99732	7
chr3	126213445	126213812	MajorDMR-2-99733	5
chr3	126231955	126232232	MajorDMR-2-99734	3
chr3	126239430	126241111	MajorDMR-2-99735	21
chr3	126241843	126242682	MajorDMR-2-99736	16
chr3	126243687	126243852	MajorDMR-2-99737	2
chr3	126246372	126246662	MajorDMR-2-99738	6
chr3	126258087	126258135	MajorDMR-2-99739	2
chr3	126269111	126269530	MajorDMR-2-99740	8
chr3	126287181	126287222	MajorDMR-2-99741	3
chr3	126288302	126288846	MajorDMR-2-99742	9
chr3	126296303	126296776	MajorDMR-2-99743	2
chr3	126299365	126300525	MajorDMR-2-99744	12
chr3	126326076	126326809	MajorDMR-2-99745	13
chr3	126365754	126366110	MajorDMR-2-99746	2
chr3	126372573	126372587	MajorDMR-2-99747	2
chr3	126373100	126373259	MajorDMR-2-99748	2
chr3	126374491	126374631	MajorDMR-2-99749	5
chr3	126375177	126375666	MajorDMR-2-99750	6
chr3	126398619	126398708	MajorDMR-2-99751	5
chr3	126402373	126403512	MajorDMR-2-99752	17
chr3	126413771	126414074	MajorDMR-2-99753	3
chr3	126424055	126424344	MajorDMR-2-99754	4
chr3	126430536	126430559	MajorDMR-2-99755	2
chr3	126432715	126432899	MajorDMR-2-99756	5
chr3	126433476	126435244	MajorDMR-2-99757	27
chr3	126437451	126437487	MajorDMR-2-99758	2
chr3	126453228	126453238	MajorDMR-2-99759	2
chr3	126464370	126464440	MajorDMR-2-99760	2
chr3	126471559	126472711	MajorDMR-2-99761	23
chr3	126475175	126475391	MajorDMR-2-99762	2
chr3	126489966	126490237	MajorDMR-2-99763	5
chr3	126493859	126494056	MajorDMR-2-99764	2
chr3	126500426	126500564	MajorDMR-2-99765	3
chr3	126513533	126514009	MajorDMR-2-99766	3
chr3	126515893	126518324	MajorDMR-2-99767	25
chr3	126519042	126519253	MajorDMR-2-99768	2
chr3	126534975	126535403	MajorDMR-2-99769	8
chr3	126537356	126537768	MajorDMR-2-99770	5
chr3	126555017	126556294	MajorDMR-2-99771	14
chr3	126577760	126577852	MajorDMR-2-99772	4
chr3	126578589	126578622	MajorDMR-2-99773	3
chr3	126590199	126590532	MajorDMR-2-99774	2
chr3	126606316	126607056	MajorDMR-2-99775	8
chr3	126607900	126609120	MajorDMR-2-99776	13
chr3	126618299	126618427	MajorDMR-2-99777	4
chr3	126626668	126627174	MajorDMR-2-99778	5
chr3	126631826	126631913	MajorDMR-2-99779	2
chr3	126632458	126633407	MajorDMR-2-99780	15
chr3	126645863	126646646	MajorDMR-2-99781	10
chr3	126651603	126651636	MajorDMR-2-99782	2
chr3	126656050	126656296	MajorDMR-2-99783	6
chr3	126656845	126657516	MajorDMR-2-99784	10
chr3	126666570	126666765	MajorDMR-2-99785	3
chr3	126667639	126668329	MajorDMR-2-99786	9
chr3	126681513	126681569	MajorDMR-2-99787	2
chr3	126688006	126689229	MajorDMR-2-99788	21
chr3	126703516	126706897	MajorDMR-2-99789	39
chr3	126707412	126708686	MajorDMR-2-99790	62
chr3	126709288	126711944	MajorDMR-2-99791	38
chr3	126712486	126712885	MajorDMR-2-99792	2
chr3	126713539	126720137	MajorDMR-2-99793	91
chr3	126720804	126721279	MajorDMR-2-99794	9
chr3	126724643	126726748	MajorDMR-2-99795	39
chr3	126727404	126727505	MajorDMR-2-99796	4
chr3	126728351	126731600	MajorDMR-2-99797	47
chr3	126732517	126734111	MajorDMR-2-99798	51
chr3	126734910	126735440	MajorDMR-2-99799	17
chr3	126736118	126736388	MajorDMR-2-99800	2
chr3	126737185	126738418	MajorDMR-2-99801	18
chr3	126741265	126742409	MajorDMR-2-99802	8
chr3	126743034	126744605	MajorDMR-2-99803	19
chr3	126746710	126746936	MajorDMR-2-99804	13
chr3	126747849	126748662	MajorDMR-2-99805	8
chr3	126749556	126749593	MajorDMR-2-99806	2
chr3	126751253	126752152	MajorDMR-2-99807	9
chr3	126753363	126753483	MajorDMR-2-99808	11
chr3	126754161	126756832	MajorDMR-2-99809	53
chr3	126784030	126784068	MajorDMR-2-99810	2
chr3	126802809	126803271	MajorDMR-2-99811	6
chr3	126807532	126807744	MajorDMR-2-99812	9
chr3	126811651	126811925	MajorDMR-2-99813	8
chr3	126814503	126814895	MajorDMR-2-99814	2
chr3	126815531	126816713	MajorDMR-2-99815	15
chr3	126817262	126817752	MajorDMR-2-99816	7
chr3	126819717	126822267	MajorDMR-2-99817	48
chr3	126828802	126829147	MajorDMR-2-99818	7
chr3	126837313	126837401	MajorDMR-2-99819	3
chr3	126838646	126841865	MajorDMR-2-99820	25
chr3	126843464	126843675	MajorDMR-2-99821	2
chr3	126851947	126852490	MajorDMR-2-99822	12
chr3	126853215	126853941	MajorDMR-2-99823	7
chr3	126854956	126856042	MajorDMR-2-99824	7
chr3	126856546	126856826	MajorDMR-2-99825	5
chr3	126857488	126858399	MajorDMR-2-99826	7
chr3	126860869	126861133	MajorDMR-2-99827	9
chr3	126887143	126887661	MajorDMR-2-99828	8
chr3	126889302	126890505	MajorDMR-2-99829	11
chr3	126891779	126892176	MajorDMR-2-99830	14
chr3	126936612	126936697	MajorDMR-2-99831	2
chr3	126943095	126943313	MajorDMR-2-99832	6
chr3	126971417	126971535	MajorDMR-2-99833	2
chr3	127014834	127015312	MajorDMR-2-99834	4
chr3	127016009	127017053	MajorDMR-2-99835	9
chr3	127022935	127023330	MajorDMR-2-99836	3
chr3	127026379	127026808	MajorDMR-2-99837	6
chr3	127039554	127039567	MajorDMR-2-99838	2
chr3	127042928	127042996	MajorDMR-2-99839	2
chr3	127043941	127045003	MajorDMR-2-99840	4
chr3	127046330	127046789	MajorDMR-2-99841	4
chr3	127058702	127059116	MajorDMR-2-99842	12
chr3	127069258	127069877	MajorDMR-2-99843	10
chr3	127070798	127071650	MajorDMR-2-99844	8
chr3	127072806	127073101	MajorDMR-2-99845	4
chr3	127082582	127082680	MajorDMR-2-99846	3
chr3	127089681	127090503	MajorDMR-2-99847	6
chr3	127097192	127097213	MajorDMR-2-99848	2
chr3	127099497	127100354	MajorDMR-2-99849	9
chr3	127101935	127103216	MajorDMR-2-99850	13
chr3	127112190	127112291	MajorDMR-2-99851	2
chr3	127115080	127115838	MajorDMR-2-99852	9
chr3	127132640	127133412	MajorDMR-2-99853	3
chr3	127136799	127137174	MajorDMR-2-99854	8
chr3	127139951	127142456	MajorDMR-2-99855	37
chr3	127146107	127146367	MajorDMR-2-99856	3
chr3	127168680	127169110	MajorDMR-2-99857	7
chr3	127173182	127174166	MajorDMR-2-99858	6
chr3	127176413	127176781	MajorDMR-2-99859	6
chr3	127178133	127179152	MajorDMR-2-99860	6
chr3	127183107	127184185	MajorDMR-2-99861	15
chr3	127186181	127186674	MajorDMR-2-99862	15
chr3	127201263	127201763	MajorDMR-2-99863	4
chr3	127238503	127239337	MajorDMR-2-99864	9
chr3	127241090	127241618	MajorDMR-2-99865	4
chr3	127243260	127243548	MajorDMR-2-99866	6
chr3	127244274	127244578	MajorDMR-2-99867	10
chr3	127248863	127249334	MajorDMR-2-99868	2
chr3	127254639	127256126	MajorDMR-2-99869	23
chr3	127263175	127264585	MajorDMR-2-99870	19
chr3	127268585	127270011	MajorDMR-2-99871	9
chr3	127294231	127294257	MajorDMR-2-99872	2
chr3	127296843	127297123	MajorDMR-2-99873	3
chr3	127331420	127332083	MajorDMR-2-99874	6
chr3	127334545	127334934	MajorDMR-2-99875	6
chr3	127345036	127345149	MajorDMR-2-99876	4
chr3	127380568	127381564	MajorDMR-2-99877	11
chr3	127385350	127385452	MajorDMR-2-99878	3
chr3	127386562	127386828	MajorDMR-2-99879	6
chr3	127387786	127387804	MajorDMR-2-99880	2
chr3	127392573	127393854	MajorDMR-2-99881	24
chr3	127394703	127396642	MajorDMR-2-99882	7
chr3	127398835	127399247	MajorDMR-2-99883	24
chr3	127408002	127408653	MajorDMR-2-99884	14
chr3	127415444	127415696	MajorDMR-2-99885	3
chr3	127420114	127420288	MajorDMR-2-99886	5
chr3	127423917	127424077	MajorDMR-2-99887	3
chr3	127424987	127426683	MajorDMR-2-99888	31
chr3	127429403	127430714	MajorDMR-2-99889	24
chr3	127437490	127438431	MajorDMR-2-99890	9
chr3	127441645	127441768	MajorDMR-2-99891	2
chr3	127449281	127449289	MajorDMR-2-99892	2
chr3	127451776	127452090	MajorDMR-2-99893	8
chr3	127454659	127455304	MajorDMR-2-99894	3
chr3	127456785	127458513	MajorDMR-2-99895	17
chr3	127461672	127461948	MajorDMR-2-99896	5
chr3	127464134	127464193	MajorDMR-2-99897	2
chr3	127470035	127470045	MajorDMR-2-99898	2
chr3	127472165	127474121	MajorDMR-2-99899	40
chr3	127478271	127479040	MajorDMR-2-99900	7
chr3	127480056	127480117	MajorDMR-2-99901	3
chr3	127482090	127482715	MajorDMR-2-99902	11
chr3	127484172	127484202	MajorDMR-2-99903	2
chr3	127501434	127501554	MajorDMR-2-99904	5
chr3	127507325	127509807	MajorDMR-2-99905	27
chr3	127518346	127518354	MajorDMR-2-99906	2
chr3	127522101	127522305	MajorDMR-2-99907	4
chr3	127523427	127523681	MajorDMR-2-99908	2
chr3	127531853	127532444	MajorDMR-2-99909	6
chr3	127535319	127536380	MajorDMR-2-99910	16
chr3	127537865	127538188	MajorDMR-2-99911	9
chr3	127553550	127554346	MajorDMR-2-99912	11
chr3	127568260	127568884	MajorDMR-2-99913	6
chr3	127607655	127607660	MajorDMR-2-99914	2
chr3	127609994	127610203	MajorDMR-2-99915	5
chr3	127633556	127633769	MajorDMR-2-99916	8
chr3	127659089	127659330	MajorDMR-2-99917	2
chr3	127672154	127672861	MajorDMR-2-99918	4
chr3	127673459	127673901	MajorDMR-2-99919	5
chr3	127675830	127675902	MajorDMR-2-99920	2
chr3	127678773	127679185	MajorDMR-2-99921	4
chr3	127715517	127716648	MajorDMR-2-99922	11
chr3	127718332	127718985	MajorDMR-2-99923	5
chr3	127723193	127723763	MajorDMR-2-99924	10
chr3	127788508	127789473	MajorDMR-2-99925	16
chr3	127810420	127810769	MajorDMR-2-99926	2
chr3	127821216	127821863	MajorDMR-2-99927	7
chr3	127871538	127871663	MajorDMR-2-99928	5
chr3	127895236	127895320	MajorDMR-2-99929	3
chr3	127997521	127998088	MajorDMR-2-99930	15
chr3	128072971	128073077	MajorDMR-2-99931	8
chr3	128112200	128112237	MajorDMR-2-99932	3
chr3	128114287	128114770	MajorDMR-2-99933	5
chr3	128122441	128122943	MajorDMR-2-99934	5
chr3	128151223	128151487	MajorDMR-2-99935	6
chr3	128175152	128176406	MajorDMR-2-99936	16
chr3	128192079	128192503	MajorDMR-2-99937	7
chr3	128266443	128266708	MajorDMR-2-99938	5
chr3	128301833	128302390	MajorDMR-2-99939	3
chr3	128326662	128326680	MajorDMR-2-99940	2
chr3	128344684	128345257	MajorDMR-2-99941	5
chr3	128349677	128349723	MajorDMR-2-99942	3
chr3	128356153	128356215	MajorDMR-2-99943	3
chr3	128358870	128359279	MajorDMR-2-99944	9
chr3	128370133	128370474	MajorDMR-2-99945	8
chr3	128389687	128390464	MajorDMR-2-99946	5
chr3	128416283	128417036	MajorDMR-2-99947	13
chr3	128449094	128449447	MajorDMR-2-99948	8
chr3	128479638	128479921	MajorDMR-2-99949	3
chr3	128518719	128519271	MajorDMR-2-99950	3
chr3	128526874	128526922	MajorDMR-2-99951	3
chr3	128530385	128530415	MajorDMR-2-99952	2
chr3	128531236	128532537	MajorDMR-2-99953	13
chr3	128533843	128533907	MajorDMR-2-99954	2
chr3	128561299	128561341	MajorDMR-2-99955	2
chr3	128566547	128567140	MajorDMR-2-99956	14
chr3	128582337	128582584	MajorDMR-2-99957	2
chr3	128583087	128583223	MajorDMR-2-99958	4
chr3	128584147	128584626	MajorDMR-2-99959	7
chr3	128585211	128585392	MajorDMR-2-99960	5
chr3	128599420	128599522	MajorDMR-2-99961	5
chr3	128600680	128600741	MajorDMR-2-99962	2
chr3	128622592	128622635	MajorDMR-2-99963	3
chr3	128629114	128629123	MajorDMR-2-99964	2
chr3	128637406	128638067	MajorDMR-2-99965	6
chr3	128647857	128647870	MajorDMR-2-99966	2
chr3	128653802	128654353	MajorDMR-2-99967	12
chr3	128665221	128665644	MajorDMR-2-99968	8
chr3	128702551	128702770	MajorDMR-2-99969	3
chr3	128711933	128712288	MajorDMR-2-99970	15
chr3	128719184	128719906	MajorDMR-2-99971	8
chr3	128722305	128722335	MajorDMR-2-99972	2
chr3	128729504	128729594	MajorDMR-2-99973	3
chr3	128733052	128733426	MajorDMR-2-99974	14
chr3	128734189	128735587	MajorDMR-2-99975	20
chr3	128744319	128744858	MajorDMR-2-99976	6
chr3	128761330	128761429	MajorDMR-2-99977	3
chr3	128777271	128777666	MajorDMR-2-99978	5
chr3	128820175	128821140	MajorDMR-2-99979	12
chr3	128830213	128830819	MajorDMR-2-99980	7
chr3	128838542	128838850	MajorDMR-2-99981	7
chr3	128845148	128846164	MajorDMR-2-99982	10
chr3	128852530	128853031	MajorDMR-2-99983	6
chr3	128889961	128890178	MajorDMR-2-99984	6
chr3	128897789	128897829	MajorDMR-2-99985	2
chr3	128898708	128898722	MajorDMR-2-99986	2
chr3	128949671	128949789	MajorDMR-2-99987	2
chr3	128996992	128997240	MajorDMR-2-99988	3
chr3	129024375	129024925	MajorDMR-2-99989	10
chr3	129045295	129045517	MajorDMR-2-99990	11
chr3	129102617	129102650	MajorDMR-2-99991	3
chr3	129108108	129108483	MajorDMR-2-99992	5
chr3	129111228	129111582	MajorDMR-2-99993	3
chr3	129112410	129112995	MajorDMR-2-99994	4
chr3	129113733	129113959	MajorDMR-2-99995	5
chr3	129144172	129144622	MajorDMR-2-99996	4
chr3	129159959	129160473	MajorDMR-2-99997	6
chr3	129161638	129161741	MajorDMR-2-99998	2
chr3	129180667	129180820	MajorDMR-2-99999	2
chr3	129182246	129183056	MajorDMR-2-100000	6
chr3	129192792	129194452	MajorDMR-2-100001	9
chr3	129200724	129201294	MajorDMR-2-100002	13
chr3	129202676	129203715	MajorDMR-2-100003	10
chr3	129204355	129204892	MajorDMR-2-100004	11
chr3	129206341	129208895	MajorDMR-2-100005	39
chr3	129209514	129210112	MajorDMR-2-100006	10
chr3	129217503	129218200	MajorDMR-2-100007	3
chr3	129220962	129224597	MajorDMR-2-100008	29
chr3	129225102	129226662	MajorDMR-2-100009	11
chr3	129233018	129233312	MajorDMR-2-100010	7
chr3	129233900	129236002	MajorDMR-2-100011	23
chr3	129238396	129238543	MajorDMR-2-100012	8
chr3	129239855	129240271	MajorDMR-2-100013	6
chr3	129242429	129242780	MajorDMR-2-100014	5
chr3	129255210	129256056	MajorDMR-2-100015	8
chr3	129258479	129258579	MajorDMR-2-100016	3
chr3	129271315	129271638	MajorDMR-2-100017	4
chr3	129273504	129277216	MajorDMR-2-100018	84
chr3	129278573	129278809	MajorDMR-2-100019	4
chr3	129279885	129280492	MajorDMR-2-100020	6
chr3	129281776	129282250	MajorDMR-2-100021	3
chr3	129284141	129284345	MajorDMR-2-100022	7
chr3	129286180	129287019	MajorDMR-2-100023	17
chr3	129290339	129290353	MajorDMR-2-100024	2
chr3	129292266	129292930	MajorDMR-2-100025	11
chr3	129294566	129294871	MajorDMR-2-100026	9
chr3	129296133	129297993	MajorDMR-2-100027	28
chr3	129299297	129299466	MajorDMR-2-100028	2
chr3	129299972	129300052	MajorDMR-2-100029	2
chr3	129305722	129305833	MajorDMR-2-100030	5
chr3	129308382	129308525	MajorDMR-2-100031	3
chr3	129310726	129310893	MajorDMR-2-100032	2
chr3	129311440	129312533	MajorDMR-2-100033	8
chr3	129314437	129314595	MajorDMR-2-100034	3
chr3	129315099	129315730	MajorDMR-2-100035	10
chr3	129316344	129317374	MajorDMR-2-100036	12
chr3	129317948	129323931	MajorDMR-2-100037	100
chr3	129331070	129331296	MajorDMR-2-100038	7
chr3	129339997	129341369	MajorDMR-2-100039	28
chr3	129347287	129347294	MajorDMR-2-100040	2
chr3	129362606	129363261	MajorDMR-2-100041	8
chr3	129364194	129364403	MajorDMR-2-100042	4
chr3	129369558	129369833	MajorDMR-2-100043	4
chr3	129384252	129385380	MajorDMR-2-100044	7
chr3	129387489	129388439	MajorDMR-2-100045	8
chr3	129403270	129403442	MajorDMR-2-100046	2
chr3	129405163	129405197	MajorDMR-2-100047	4
chr3	129410722	129410735	MajorDMR-2-100048	2
chr3	129466117	129466158	MajorDMR-2-100049	2
chr3	129475430	129475536	MajorDMR-2-100050	7
chr3	129479128	129479236	MajorDMR-2-100051	4
chr3	129491610	129492310	MajorDMR-2-100052	5
chr3	129516296	129516507	MajorDMR-2-100053	3
chr3	129538836	129538947	MajorDMR-2-100054	2
chr3	129550918	129550990	MajorDMR-2-100055	2
chr3	129554355	129554459	MajorDMR-2-100056	2
chr3	129555620	129555952	MajorDMR-2-100057	2
chr3	129577369	129577441	MajorDMR-2-100058	2
chr3	129584181	129584220	MajorDMR-2-100059	2
chr3	129586688	129586938	MajorDMR-2-100060	5
chr3	129607808	129607913	MajorDMR-2-100061	4
chr3	129637216	129637492	MajorDMR-2-100062	7
chr3	129641391	129641403	MajorDMR-2-100063	2
chr3	129693155	129693225	MajorDMR-2-100064	3
chr3	129714062	129714548	MajorDMR-2-100065	4
chr3	129721085	129721165	MajorDMR-2-100066	3
chr3	129727461	129727556	MajorDMR-2-100067	2
chr3	129777507	129777675	MajorDMR-2-100068	5
chr3	129787750	129787794	MajorDMR-2-100069	2
chr3	129826150	129826744	MajorDMR-2-100070	16
chr3	129831726	129831757	MajorDMR-2-100071	2
chr3	129835354	129835491	MajorDMR-2-100072	2
chr3	129885754	129886164	MajorDMR-2-100073	4
chr3	129900202	129900226	MajorDMR-2-100074	2
chr3	129946661	129946950	MajorDMR-2-100075	3
chr3	129977319	129978191	MajorDMR-2-100076	7
chr3	129989227	129989299	MajorDMR-2-100077	2
chr3	130071161	130071295	MajorDMR-2-100078	2
chr3	130093664	130093923	MajorDMR-2-100079	5
chr3	130117552	130117864	MajorDMR-2-100080	4
chr3	130128722	130128793	MajorDMR-2-100081	2
chr3	130134711	130135566	MajorDMR-2-100082	6
chr3	130143262	130143834	MajorDMR-2-100083	4
chr3	130148723	130148899	MajorDMR-2-100084	3
chr3	130157939	130158442	MajorDMR-2-100085	3
chr3	130356258	130356515	MajorDMR-2-100086	2
chr3	130367591	130368691	MajorDMR-2-100087	33
chr3	130425281	130425407	MajorDMR-2-100088	2
chr3	130447404	130447427	MajorDMR-2-100089	2
chr3	130450065	130450115	MajorDMR-2-100090	2
chr3	130452409	130453060	MajorDMR-2-100091	13
chr3	130477934	130477949	MajorDMR-2-100092	2
chr3	130491652	130492185	MajorDMR-2-100093	5
chr3	130521372	130521638	MajorDMR-2-100094	4
chr3	130539674	130540114	MajorDMR-2-100095	3
chr3	130552351	130552602	MajorDMR-2-100096	2
chr3	130554326	130554582	MajorDMR-2-100097	4
chr3	130555137	130555331	MajorDMR-2-100098	3
chr3	130615249	130615317	MajorDMR-2-100099	3
chr3	130632814	130632881	MajorDMR-2-100100	2
chr3	130634480	130635068	MajorDMR-2-100101	5
chr3	130635595	130637211	MajorDMR-2-100102	7
chr3	130640832	130640874	MajorDMR-2-100103	2
chr3	130648792	130649004	MajorDMR-2-100104	2
chr3	130733179	130733207	MajorDMR-2-100105	2
chr3	130734987	130735112	MajorDMR-2-100106	2
chr3	130737433	130737545	MajorDMR-2-100107	2
chr3	130743722	130744039	MajorDMR-2-100108	6
chr3	130754941	130755126	MajorDMR-2-100109	2
chr3	130758297	130758432	MajorDMR-2-100110	2
chr3	130765038	130765088	MajorDMR-2-100111	2
chr3	130772125	130772175	MajorDMR-2-100112	2
chr3	130783758	130783831	MajorDMR-2-100113	2
chr3	130793567	130793773	MajorDMR-2-100114	3
chr3	130801064	130801487	MajorDMR-2-100115	5
chr3	130805814	130806213	MajorDMR-2-100116	5
chr3	130809726	130809732	MajorDMR-2-100117	2
chr3	130811691	130811780	MajorDMR-2-100118	2
chr3	130832716	130833206	MajorDMR-2-100119	2
chr3	130842917	130842932	MajorDMR-2-100120	3
chr3	130852274	130852792	MajorDMR-2-100121	5
chr3	130853346	130853454	MajorDMR-2-100122	4
chr3	130886694	130886924	MajorDMR-2-100123	2
chr3	130901158	130901990	MajorDMR-2-100124	6
chr3	130902850	130903572	MajorDMR-2-100125	6
chr3	130904424	130904655	MajorDMR-2-100126	2
chr3	130920095	130920899	MajorDMR-2-100127	10
chr3	130932102	130932164	MajorDMR-2-100128	2
chr3	130935917	130935960	MajorDMR-2-100129	3
chr3	130952619	130953498	MajorDMR-2-100130	4
chr3	130958209	130958437	MajorDMR-2-100131	2
chr3	130961166	130961451	MajorDMR-2-100132	4
chr3	130983964	130984667	MajorDMR-2-100133	7
chr3	130985244	130985535	MajorDMR-2-100134	3
chr3	130989211	130989740	MajorDMR-2-100135	3
chr3	131000586	131001728	MajorDMR-2-100136	5
chr3	131022269	131022589	MajorDMR-2-100137	2
chr3	131023241	131024485	MajorDMR-2-100138	9
chr3	131025998	131026738	MajorDMR-2-100139	5
chr3	131027975	131029717	MajorDMR-2-100140	8
chr3	131030553	131030864	MajorDMR-2-100141	4
chr3	131032199	131032453	MajorDMR-2-100142	2
chr3	131033045	131033080	MajorDMR-2-100143	2
chr3	131033898	131034620	MajorDMR-2-100144	5
chr3	131035263	131036116	MajorDMR-2-100145	3
chr3	131041425	131042251	MajorDMR-2-100146	4
chr3	131042787	131043087	MajorDMR-2-100147	2
chr3	131044285	131044648	MajorDMR-2-100148	2
chr3	131046256	131047415	MajorDMR-2-100149	7
chr3	131048863	131048870	MajorDMR-2-100150	2
chr3	131056934	131057482	MajorDMR-2-100151	10
chr3	131058309	131058319	MajorDMR-2-100152	2
chr3	131061139	131061644	MajorDMR-2-100153	4
chr3	131068582	131068942	MajorDMR-2-100154	3
chr3	131069585	131070070	MajorDMR-2-100155	5
chr3	131072831	131073061	MajorDMR-2-100156	2
chr3	131074173	131074318	MajorDMR-2-100157	3
chr3	131079134	131080392	MajorDMR-2-100158	14
chr3	131086904	131087323	MajorDMR-2-100159	3
chr3	131098744	131098887	MajorDMR-2-100160	2
chr3	131099743	131099878	MajorDMR-2-100161	2
chr3	131104906	131105835	MajorDMR-2-100162	7
chr3	131112719	131113070	MajorDMR-2-100163	4
chr3	131120226	131122525	MajorDMR-2-100164	12
chr3	131177735	131177888	MajorDMR-2-100165	2
chr3	131236703	131237520	MajorDMR-2-100166	6
chr3	131238471	131238974	MajorDMR-2-100167	4
chr3	131240496	131241063	MajorDMR-2-100168	3
chr3	131242337	131242525	MajorDMR-2-100169	2
chr3	131247596	131248636	MajorDMR-2-100170	4
chr3	131253917	131254201	MajorDMR-2-100171	2
chr3	131277823	131278040	MajorDMR-2-100172	2
chr3	131283755	131284083	MajorDMR-2-100173	2
chr3	131291805	131291823	MajorDMR-2-100174	2
chr3	131293032	131293095	MajorDMR-2-100175	2
chr3	131307114	131307878	MajorDMR-2-100176	4
chr3	131335578	131335783	MajorDMR-2-100177	2
chr3	131341890	131341968	MajorDMR-2-100178	2
chr3	131347828	131348343	MajorDMR-2-100179	6
chr3	131363907	131364018	MajorDMR-2-100180	2
chr3	131366005	131366115	MajorDMR-2-100181	2
chr3	131407393	131407424	MajorDMR-2-100182	2
chr3	131418389	131418754	MajorDMR-2-100183	2
chr3	131420252	131420495	MajorDMR-2-100184	2
chr3	131421224	131421248	MajorDMR-2-100185	2
chr3	131432785	131432833	MajorDMR-2-100186	2
chr3	131434817	131435284	MajorDMR-2-100187	3
chr3	131438682	131438747	MajorDMR-2-100188	2
chr3	131439574	131439646	MajorDMR-2-100189	2
chr3	131443592	131443710	MajorDMR-2-100190	3
chr3	131487009	131487204	MajorDMR-2-100191	4
chr3	131493164	131493597	MajorDMR-2-100192	3
chr3	131502801	131503420	MajorDMR-2-100193	3
chr3	131510445	131510578	MajorDMR-2-100194	3
chr3	131515124	131515135	MajorDMR-2-100195	3
chr3	131516302	131516788	MajorDMR-2-100196	5
chr3	131521940	131522024	MajorDMR-2-100197	2
chr3	131525006	131525720	MajorDMR-2-100198	6
chr3	131536072	131536624	MajorDMR-2-100199	4
chr3	131539981	131540554	MajorDMR-2-100200	5
chr3	131561940	131562522	MajorDMR-2-100201	7
chr3	131565645	131565857	MajorDMR-2-100202	3
chr3	131567538	131568538	MajorDMR-2-100203	11
chr3	131578191	131578629	MajorDMR-2-100204	2
chr3	131580802	131580952	MajorDMR-2-100205	2
chr3	131584951	131585138	MajorDMR-2-100206	2
chr3	131590508	131590522	MajorDMR-2-100207	2
chr3	131599693	131599867	MajorDMR-2-100208	2
chr3	131617814	131618262	MajorDMR-2-100209	6
chr3	131622792	131623299	MajorDMR-2-100210	5
chr3	131637821	131638243	MajorDMR-2-100211	2
chr3	131675990	131676708	MajorDMR-2-100212	3
chr3	131680783	131680795	MajorDMR-2-100213	2
chr3	131682465	131682759	MajorDMR-2-100214	7
chr3	131689759	131690028	MajorDMR-2-100215	5
chr3	131691157	131691997	MajorDMR-2-100216	6
chr3	131700029	131700669	MajorDMR-2-100217	10
chr3	131714734	131715039	MajorDMR-2-100218	3
chr3	131717275	131717391	MajorDMR-2-100219	2
chr3	131729228	131730110	MajorDMR-2-100220	4
chr3	131736380	131736941	MajorDMR-2-100221	8
chr3	131743939	131744019	MajorDMR-2-100222	2
chr3	131747987	131748966	MajorDMR-2-100223	6
chr3	131750256	131750545	MajorDMR-2-100224	3
chr3	131751604	131751997	MajorDMR-2-100225	10
chr3	131754251	131754722	MajorDMR-2-100226	4
chr3	131756093	131756583	MajorDMR-2-100227	5
chr3	131758852	131759103	MajorDMR-2-100228	2
chr3	131766013	131766235	MajorDMR-2-100229	2
chr3	131770905	131771002	MajorDMR-2-100230	2
chr3	131774640	131775198	MajorDMR-2-100231	3
chr3	131778291	131778668	MajorDMR-2-100232	3
chr3	131790686	131791143	MajorDMR-2-100233	4
chr3	131794669	131794688	MajorDMR-2-100234	2
chr3	131802460	131803123	MajorDMR-2-100235	5
chr3	131809943	131810943	MajorDMR-2-100236	5
chr3	131847989	131848321	MajorDMR-2-100237	3
chr3	131849041	131849461	MajorDMR-2-100238	3
chr3	131851777	131852196	MajorDMR-2-100239	3
chr3	131864409	131865028	MajorDMR-2-100240	4
chr3	131917248	131917345	MajorDMR-2-100241	3
chr3	131948609	131949707	MajorDMR-2-100242	7
chr3	131951563	131951772	MajorDMR-2-100243	2
chr3	131955463	131956439	MajorDMR-2-100244	4
chr3	131957108	131957295	MajorDMR-2-100245	2
chr3	131960578	131962142	MajorDMR-2-100246	10
chr3	131962896	131963200	MajorDMR-2-100247	5
chr3	131969910	131971004	MajorDMR-2-100248	5
chr3	131973540	131975136	MajorDMR-2-100249	9
chr3	131977923	131978220	MajorDMR-2-100250	2
chr3	132061004	132061471	MajorDMR-2-100251	7
chr3	132117624	132118152	MajorDMR-2-100252	5
chr3	132134071	132135445	MajorDMR-2-100253	11
chr3	132137794	132137894	MajorDMR-2-100254	2
chr3	132140936	132141070	MajorDMR-2-100255	2
chr3	132201009	132201159	MajorDMR-2-100256	3
chr3	132220235	132220813	MajorDMR-2-100257	4
chr3	132222102	132222494	MajorDMR-2-100258	2
chr3	132224542	132225302	MajorDMR-2-100259	14
chr3	132238866	132239134	MajorDMR-2-100260	3
chr3	132241387	132241474	MajorDMR-2-100261	2
chr3	132242706	132242883	MajorDMR-2-100262	2
chr3	132249584	132249861	MajorDMR-2-100263	3
chr3	132250366	132250950	MajorDMR-2-100264	14
chr3	132256366	132257192	MajorDMR-2-100265	6
chr3	132263961	132264232	MajorDMR-2-100266	2
chr3	132283323	132284019	MajorDMR-2-100267	5
chr3	132289069	132289625	MajorDMR-2-100268	5
chr3	132343654	132343688	MajorDMR-2-100269	3
chr3	132368160	132368313	MajorDMR-2-100270	2
chr3	132380698	132380751	MajorDMR-2-100271	2
chr3	132388179	132388258	MajorDMR-2-100272	5
chr3	132403593	132403616	MajorDMR-2-100273	2
chr3	132409076	132409146	MajorDMR-2-100274	2
chr3	132426112	132426440	MajorDMR-2-100275	3
chr3	132433209	132433500	MajorDMR-2-100276	3
chr3	132438321	132438354	MajorDMR-2-100277	2
chr3	132440246	132440552	MajorDMR-2-100278	8
chr3	132493574	132494359	MajorDMR-2-100279	4
chr3	132505124	132505496	MajorDMR-2-100280	5
chr3	132534356	132534471	MajorDMR-2-100281	2
chr3	132547989	132548342	MajorDMR-2-100282	5
chr3	132562924	132563280	MajorDMR-2-100283	3
chr3	132563879	132564356	MajorDMR-2-100284	8
chr3	132567286	132567524	MajorDMR-2-100285	5
chr3	132574735	132574841	MajorDMR-2-100286	2
chr3	132575452	132576290	MajorDMR-2-100287	8
chr3	132578960	132579030	MajorDMR-2-100288	2
chr3	132607324	132607357	MajorDMR-2-100289	3
chr3	132616926	132617743	MajorDMR-2-100290	8
chr3	132634800	132635005	MajorDMR-2-100291	2
chr3	132637639	132637825	MajorDMR-2-100292	3
chr3	132643742	132644104	MajorDMR-2-100293	4
chr3	132644718	132644990	MajorDMR-2-100294	3
chr3	132647329	132647454	MajorDMR-2-100295	3
chr3	132682269	132682370	MajorDMR-2-100296	2
chr3	132714812	132715417	MajorDMR-2-100297	4
chr3	132716644	132716667	MajorDMR-2-100298	2
chr3	132727200	132727645	MajorDMR-2-100299	2
chr3	132758858	132759500	MajorDMR-2-100300	13
chr3	132769818	132770223	MajorDMR-2-100301	2
chr3	132784551	132784993	MajorDMR-2-100302	5
chr3	132799798	132799886	MajorDMR-2-100303	2
chr3	132815437	132815868	MajorDMR-2-100304	4
chr3	132853980	132854586	MajorDMR-2-100305	9
chr3	132870704	132871363	MajorDMR-2-100306	9
chr3	132877265	132878022	MajorDMR-2-100307	3
chr3	132967257	132967269	MajorDMR-2-100308	2
chr3	132989024	132989630	MajorDMR-2-100309	3
chr3	133000267	133000501	MajorDMR-2-100310	5
chr3	133039653	133039678	MajorDMR-2-100311	2
chr3	133073279	133073936	MajorDMR-2-100312	5
chr3	133098312	133099154	MajorDMR-2-100313	19
chr3	133100680	133100726	MajorDMR-2-100314	2
chr3	133101402	133101688	MajorDMR-2-100315	4
chr3	133103202	133103280	MajorDMR-2-100316	2
chr3	133112654	133112726	MajorDMR-2-100317	3
chr3	133123558	133124234	MajorDMR-2-100318	5
chr3	133129150	133129312	MajorDMR-2-100319	5
chr3	133131588	133131609	MajorDMR-2-100320	3
chr3	133139521	133139534	MajorDMR-2-100321	2
chr3	133142263	133142387	MajorDMR-2-100322	4
chr3	133308399	133308888	MajorDMR-2-100323	9
chr3	133309459	133309630	MajorDMR-2-100324	4
chr3	133310974	133311296	MajorDMR-2-100325	3
chr3	133313322	133314309	MajorDMR-2-100326	8
chr3	133314816	133315725	MajorDMR-2-100327	4
chr3	133393838	133393958	MajorDMR-2-100328	3
chr3	133428249	133428284	MajorDMR-2-100329	2
chr3	133506736	133506766	MajorDMR-2-100330	2
chr3	133508502	133508717	MajorDMR-2-100331	3
chr3	133531453	133532136	MajorDMR-2-100332	3
chr3	133539933	133540098	MajorDMR-2-100333	3
chr3	133545639	133546062	MajorDMR-2-100334	3
chr3	133546798	133547447	MajorDMR-2-100335	5
chr3	133554120	133554432	MajorDMR-2-100336	3
chr3	133558116	133558860	MajorDMR-2-100337	10
chr3	133559717	133559914	MajorDMR-2-100338	3
chr3	133562588	133562765	MajorDMR-2-100339	3
chr3	133566192	133566215	MajorDMR-2-100340	2
chr3	133574902	133574907	MajorDMR-2-100341	2
chr3	133575598	133575825	MajorDMR-2-100342	3
chr3	133590112	133590498	MajorDMR-2-100343	7
chr3	133591077	133591300	MajorDMR-2-100344	2
chr3	133597846	133598106	MajorDMR-2-100345	2
chr3	133607870	133607899	MajorDMR-2-100346	2
chr3	133609304	133609342	MajorDMR-2-100347	2
chr3	133610298	133612108	MajorDMR-2-100348	12
chr3	133612648	133613071	MajorDMR-2-100349	3
chr3	133646783	133647147	MajorDMR-2-100350	4
chr3	133657280	133657596	MajorDMR-2-100351	6
chr3	133658120	133658260	MajorDMR-2-100352	2
chr3	133660329	133661027	MajorDMR-2-100353	7
chr3	133671214	133672911	MajorDMR-2-100354	15
chr3	133675517	133675669	MajorDMR-2-100355	2
chr3	133680498	133682785	MajorDMR-2-100356	27
chr3	133702131	133702142	MajorDMR-2-100357	2
chr3	133708536	133710641	MajorDMR-2-100358	22
chr3	133711710	133711716	MajorDMR-2-100359	2
chr3	133714980	133715711	MajorDMR-2-100360	16
chr3	133737404	133737573	MajorDMR-2-100361	2
chr3	133747948	133747954	MajorDMR-2-100362	2
chr3	133752394	133753043	MajorDMR-2-100363	8
chr3	133760793	133760947	MajorDMR-2-100364	3
chr3	133780497	133780698	MajorDMR-2-100365	7
chr3	133789876	133790238	MajorDMR-2-100366	9
chr3	133813517	133814682	MajorDMR-2-100367	6
chr3	133821032	133821069	MajorDMR-2-100368	2
chr3	133830752	133830768	MajorDMR-2-100369	2
chr3	133855678	133856318	MajorDMR-2-100370	6
chr3	133862978	133863119	MajorDMR-2-100371	2
chr3	133864150	133864284	MajorDMR-2-100372	2
chr3	133865931	133867412	MajorDMR-2-100373	15
chr3	133888169	133888979	MajorDMR-2-100374	6
chr3	133891433	133891516	MajorDMR-2-100375	2
chr3	133894341	133894754	MajorDMR-2-100376	7
chr3	133897331	133897579	MajorDMR-2-100377	2
chr3	133899913	133900199	MajorDMR-2-100378	2
chr3	133929782	133930003	MajorDMR-2-100379	2
chr3	133931367	133931618	MajorDMR-2-100380	4
chr3	133934764	133934774	MajorDMR-2-100381	2
chr3	133935353	133935506	MajorDMR-2-100382	2
chr3	133943227	133943598	MajorDMR-2-100383	11
chr3	133956115	133956596	MajorDMR-2-100384	2
chr3	133966728	133966856	MajorDMR-2-100385	4
chr3	133970268	133970860	MajorDMR-2-100386	6
chr3	133994706	133996028	MajorDMR-2-100387	8
chr3	134031696	134032177	MajorDMR-2-100388	6
chr3	134034553	134034636	MajorDMR-2-100389	4
chr3	134048659	134048719	MajorDMR-2-100390	3
chr3	134059103	134059578	MajorDMR-2-100391	3
chr3	134069843	134069998	MajorDMR-2-100392	3
chr3	134073925	134074480	MajorDMR-2-100393	10
chr3	134076690	134076799	MajorDMR-2-100394	3
chr3	134078135	134079353	MajorDMR-2-100395	23
chr3	134117073	134117177	MajorDMR-2-100396	2
chr3	134124987	134124993	MajorDMR-2-100397	2
chr3	134126174	134126201	MajorDMR-2-100398	2
chr3	134142092	134142481	MajorDMR-2-100399	2
chr3	134149177	134150261	MajorDMR-2-100400	8
chr3	134151208	134151216	MajorDMR-2-100401	2
chr3	134177261	134177786	MajorDMR-2-100402	9
chr3	134206502	134206512	MajorDMR-2-100403	2
chr3	134207950	134208062	MajorDMR-2-100404	5
chr3	134219317	134219643	MajorDMR-2-100405	5
chr3	134222448	134222866	MajorDMR-2-100406	3
chr3	134300805	134301070	MajorDMR-2-100407	4
chr3	134320477	134320784	MajorDMR-2-100408	2
chr3	134321446	134321778	MajorDMR-2-100409	4
chr3	134328125	134328354	MajorDMR-2-100410	5
chr3	134366750	134367404	MajorDMR-2-100411	13
chr3	134370267	134370539	MajorDMR-2-100412	5
chr3	134382357	134383056	MajorDMR-2-100413	9
chr3	134384349	134384383	MajorDMR-2-100414	2
chr3	134400085	134400509	MajorDMR-2-100415	7
chr3	134409989	134410064	MajorDMR-2-100416	3
chr3	134427653	134429505	MajorDMR-2-100417	14
chr3	134441858	134443468	MajorDMR-2-100418	11
chr3	134444075	134445712	MajorDMR-2-100419	18
chr3	134446348	134446514	MajorDMR-2-100420	3
chr3	134459417	134461732	MajorDMR-2-100421	15
chr3	134471265	134473048	MajorDMR-2-100422	10
chr3	134473626	134473633	MajorDMR-2-100423	2
chr3	134571165	134571280	MajorDMR-2-100424	3
chr3	134579101	134579805	MajorDMR-2-100425	15
chr3	134583503	134583707	MajorDMR-2-100426	3
chr3	134593532	134594235	MajorDMR-2-100427	9
chr3	134596795	134596826	MajorDMR-2-100428	2
chr3	134597738	134597991	MajorDMR-2-100429	3
chr3	134599667	134600006	MajorDMR-2-100430	3
chr3	134601168	134601385	MajorDMR-2-100431	2
chr3	134613611	134614621	MajorDMR-2-100432	8
chr3	134617307	134617581	MajorDMR-2-100433	6
chr3	134707355	134707515	MajorDMR-2-100434	2
chr3	134722895	134722963	MajorDMR-2-100435	2
chr3	134729698	134729854	MajorDMR-2-100436	2
chr3	134730901	134731285	MajorDMR-2-100437	4
chr3	134749649	134749932	MajorDMR-2-100438	4
chr3	134759772	134760207	MajorDMR-2-100439	4
chr3	134775594	134776081	MajorDMR-2-100440	6
chr3	134776756	134776943	MajorDMR-2-100441	3
chr3	134800198	134801216	MajorDMR-2-100442	7
chr3	134806801	134807037	MajorDMR-2-100443	3
chr3	134810651	134811011	MajorDMR-2-100444	7
chr3	134813247	134813324	MajorDMR-2-100445	3
chr3	134853280	134853717	MajorDMR-2-100446	6
chr3	134857547	134857905	MajorDMR-2-100447	5
chr3	134866119	134866846	MajorDMR-2-100448	5
chr3	134904341	134904641	MajorDMR-2-100449	2
chr3	134939107	134939348	MajorDMR-2-100450	3
chr3	134957700	134958647	MajorDMR-2-100451	8
chr3	135066863	135067175	MajorDMR-2-100452	4
chr3	135068091	135069481	MajorDMR-2-100453	15
chr3	135074317	135075270	MajorDMR-2-100454	5
chr3	135089131	135089339	MajorDMR-2-100455	2
chr3	135100113	135100138	MajorDMR-2-100456	2
chr3	135117916	135118154	MajorDMR-2-100457	3
chr3	135176034	135176393	MajorDMR-2-100458	6
chr3	135329379	135329516	MajorDMR-2-100459	3
chr3	135377547	135377628	MajorDMR-2-100460	3
chr3	135391664	135392288	MajorDMR-2-100461	3
chr3	135393397	135393538	MajorDMR-2-100462	2
chr3	135407054	135407957	MajorDMR-2-100463	17
chr3	135409659	135409754	MajorDMR-2-100464	3
chr3	135412482	135412575	MajorDMR-2-100465	2
chr3	135465871	135466638	MajorDMR-2-100466	9
chr3	135468777	135468956	MajorDMR-2-100467	3
chr3	135469777	135469848	MajorDMR-2-100468	3
chr3	135470429	135470954	MajorDMR-2-100469	4
chr3	135474431	135474981	MajorDMR-2-100470	3
chr3	135481426	135481471	MajorDMR-2-100471	2
chr3	135498564	135499124	MajorDMR-2-100472	7
chr3	135503072	135503279	MajorDMR-2-100473	2
chr3	135518527	135519394	MajorDMR-2-100474	10
chr3	135520918	135521089	MajorDMR-2-100475	2
chr3	135589962	135590495	MajorDMR-2-100476	3
chr3	135592443	135593027	MajorDMR-2-100477	4
chr3	135601018	135602107	MajorDMR-2-100478	17
chr3	135761282	135761464	MajorDMR-2-100479	3
chr3	135886875	135887282	MajorDMR-2-100480	4
chr3	135889474	135889581	MajorDMR-2-100481	3
chr3	135927156	135927199	MajorDMR-2-100482	2
chr3	135930319	135930752	MajorDMR-2-100483	3
chr3	135979039	135979212	MajorDMR-2-100484	5
chr3	135990988	135991437	MajorDMR-2-100485	2
chr3	135996252	135996582	MajorDMR-2-100486	6
chr3	136000614	136001011	MajorDMR-2-100487	2
chr3	136002228	136002819	MajorDMR-2-100488	6
chr3	136040292	136040435	MajorDMR-2-100489	3
chr3	136062739	136062881	MajorDMR-2-100490	3
chr3	136145627	136146058	MajorDMR-2-100491	19
chr3	136217164	136217176	MajorDMR-2-100492	2
chr3	136232471	136233468	MajorDMR-2-100493	5
chr3	136263421	136263463	MajorDMR-2-100494	3
chr3	136314350	136314498	MajorDMR-2-100495	5
chr3	136351549	136351700	MajorDMR-2-100496	2
chr3	136353700	136353958	MajorDMR-2-100497	4
chr3	136401001	136401986	MajorDMR-2-100498	9
chr3	136404356	136404419	MajorDMR-2-100499	3
chr3	136462560	136462899	MajorDMR-2-100500	3
chr3	136472310	136473348	MajorDMR-2-100501	18
chr3	136506498	136506547	MajorDMR-2-100502	2
chr3	136517304	136517312	MajorDMR-2-100503	2
chr3	136549248	136549499	MajorDMR-2-100504	7
chr3	136601981	136602455	MajorDMR-2-100505	4
chr3	136755583	136755833	MajorDMR-2-100506	2
chr3	136801983	136802454	MajorDMR-2-100507	3
chr3	136822581	136822895	MajorDMR-2-100508	7
chr3	136824598	136824767	MajorDMR-2-100509	2
chr3	136825672	136825991	MajorDMR-2-100510	6
chr3	136891242	136891660	MajorDMR-2-100511	3
chr3	136904090	136904176	MajorDMR-2-100512	2
chr3	136969054	136969165	MajorDMR-2-100513	2
chr3	136988966	136989010	MajorDMR-2-100514	2
chr3	136995136	136995215	MajorDMR-2-100515	2
chr3	137039533	137039687	MajorDMR-2-100516	5
chr3	137054375	137054412	MajorDMR-2-100517	2
chr3	137074162	137074550	MajorDMR-2-100518	2
chr3	137086144	137086505	MajorDMR-2-100519	3
chr3	137103234	137103442	MajorDMR-2-100520	2
chr3	137180701	137180840	MajorDMR-2-100521	3
chr3	137323366	137323874	MajorDMR-2-100522	4
chr3	137328249	137328306	MajorDMR-2-100523	2
chr3	137334540	137335002	MajorDMR-2-100524	8
chr3	137341316	137341452	MajorDMR-2-100525	2
chr3	137350438	137350587	MajorDMR-2-100526	2
chr3	137360981	137361660	MajorDMR-2-100527	5
chr3	137425389	137425397	MajorDMR-2-100528	2
chr3	137571423	137572030	MajorDMR-2-100529	4
chr3	137586595	137586787	MajorDMR-2-100530	2
chr3	137597454	137597506	MajorDMR-2-100531	2
chr3	137660766	137660782	MajorDMR-2-100532	2
chr3	137682446	137682685	MajorDMR-2-100533	4
chr3	137711034	137712181	MajorDMR-2-100534	11
chr3	137763509	137763905	MajorDMR-2-100535	4
chr3	137766190	137766904	MajorDMR-2-100536	7
chr3	137771066	137771310	MajorDMR-2-100537	3
chr3	137787385	137787962	MajorDMR-2-100538	4
chr3	137797646	137797721	MajorDMR-2-100539	2
chr3	137843853	137844437	MajorDMR-2-100540	5
chr3	137864343	137864463	MajorDMR-2-100541	3
chr3	137943408	137943456	MajorDMR-2-100542	3
chr3	137953526	137953909	MajorDMR-2-100543	2
chr3	137954741	137954749	MajorDMR-2-100544	2
chr3	137980861	137980885	MajorDMR-2-100545	2
chr3	138007208	138007245	MajorDMR-2-100546	2
chr3	138008159	138008304	MajorDMR-2-100547	2
chr3	138018831	138019338	MajorDMR-2-100548	8
chr3	138041149	138042331	MajorDMR-2-100549	10
chr3	138042974	138043141	MajorDMR-2-100550	4
chr3	138046887	138046975	MajorDMR-2-100551	2
chr3	138050045	138050092	MajorDMR-2-100552	2
chr3	138069237	138069569	MajorDMR-2-100553	7
chr3	138075398	138075758	MajorDMR-2-100554	5
chr3	138077092	138078669	MajorDMR-2-100555	13
chr3	138082248	138082281	MajorDMR-2-100556	2
chr3	138082860	138083031	MajorDMR-2-100557	5
chr3	138083910	138084899	MajorDMR-2-100558	6
chr3	138085471	138085612	MajorDMR-2-100559	4
chr3	138086564	138086867	MajorDMR-2-100560	3
chr3	138087496	138089132	MajorDMR-2-100561	16
chr3	138094501	138094723	MajorDMR-2-100562	3
chr3	138095685	138096231	MajorDMR-2-100563	8
chr3	138099900	138100758	MajorDMR-2-100564	11
chr3	138103067	138103920	MajorDMR-2-100565	5
chr3	138105257	138105621	MajorDMR-2-100566	8
chr3	138106260	138106506	MajorDMR-2-100567	3
chr3	138107882	138109658	MajorDMR-2-100568	17
chr3	138112821	138112923	MajorDMR-2-100569	5
chr3	138161294	138162229	MajorDMR-2-100570	6
chr3	138169136	138169564	MajorDMR-2-100571	7
chr3	138170346	138170759	MajorDMR-2-100572	19
chr3	138173577	138173783	MajorDMR-2-100573	2
chr3	138180354	138181032	MajorDMR-2-100574	7
chr3	138212791	138213021	MajorDMR-2-100575	3
chr3	138311401	138311733	MajorDMR-2-100576	3
chr3	138328720	138329026	MajorDMR-2-100577	3
chr3	138445711	138446116	MajorDMR-2-100578	5
chr3	138518675	138518741	MajorDMR-2-100579	2
chr3	138526817	138527059	MajorDMR-2-100580	2
chr3	138538166	138538184	MajorDMR-2-100581	2
chr3	138551103	138551138	MajorDMR-2-100582	2
chr3	138580789	138580802	MajorDMR-2-100583	2
chr3	138581402	138581493	MajorDMR-2-100584	2
chr3	138726462	138726577	MajorDMR-2-100585	4
chr3	138734551	138734731	MajorDMR-2-100586	2
chr3	138738315	138738542	MajorDMR-2-100587	3
chr3	138762415	138762708	MajorDMR-2-100588	10
chr3	138847741	138847747	MajorDMR-2-100589	2
chr3	138940978	138941194	MajorDMR-2-100590	5
chr3	138945848	138946198	MajorDMR-2-100591	2
chr3	139003305	139003414	MajorDMR-2-100592	2
chr3	139044206	139044642	MajorDMR-2-100593	8
chr3	139046207	139047105	MajorDMR-2-100594	14
chr3	139074526	139074584	MajorDMR-2-100595	3
chr3	139077080	139077160	MajorDMR-2-100596	2
chr3	139114872	139115437	MajorDMR-2-100597	10
chr3	139144854	139145246	MajorDMR-2-100598	3
chr3	139167150	139167283	MajorDMR-2-100599	3
chr3	139174957	139175436	MajorDMR-2-100600	5
chr3	139178809	139178846	MajorDMR-2-100601	2
chr3	139180943	139181599	MajorDMR-2-100602	9
chr3	139236150	139236773	MajorDMR-2-100603	5
chr3	139237282	139237347	MajorDMR-2-100604	2
chr3	139245592	139245614	MajorDMR-2-100605	2
chr3	139252321	139253224	MajorDMR-2-100606	10
chr3	139257712	139257784	MajorDMR-2-100607	4
chr3	139271347	139271907	MajorDMR-2-100608	9
chr3	139283501	139283557	MajorDMR-2-100609	2
chr3	139371631	139371767	MajorDMR-2-100610	3
chr3	139406456	139406797	MajorDMR-2-100611	2
chr3	139426662	139426975	MajorDMR-2-100612	6
chr3	139427486	139427506	MajorDMR-2-100613	2
chr3	139433584	139433887	MajorDMR-2-100614	5
chr3	139437085	139437440	MajorDMR-2-100615	9
chr3	139453118	139453186	MajorDMR-2-100616	2
chr3	139472487	139472529	MajorDMR-2-100617	3
chr3	139481346	139481434	MajorDMR-2-100618	2
chr3	139497510	139498033	MajorDMR-2-100619	10
chr3	139500533	139500947	MajorDMR-2-100620	6
chr3	139509293	139509333	MajorDMR-2-100621	4
chr3	139513483	139514386	MajorDMR-2-100622	7
chr3	139541921	139542458	MajorDMR-2-100623	4
chr3	139546631	139547467	MajorDMR-2-100624	5
chr3	139549017	139550417	MajorDMR-2-100625	7
chr3	139554943	139555845	MajorDMR-2-100626	5
chr3	139557050	139557846	MajorDMR-2-100627	4
chr3	139560053	139560211	MajorDMR-2-100628	6
chr3	139612912	139613955	MajorDMR-2-100629	6
chr3	139647689	139648132	MajorDMR-2-100630	2
chr3	139656152	139656457	MajorDMR-2-100631	3
chr3	139663537	139663597	MajorDMR-2-100632	3
chr3	139694914	139695320	MajorDMR-2-100633	3
chr3	139700075	139700099	MajorDMR-2-100634	2
chr3	139704112	139704140	MajorDMR-2-100635	3
chr3	139708293	139709269	MajorDMR-2-100636	6
chr3	139725001	139725356	MajorDMR-2-100637	2
chr3	139726276	139726685	MajorDMR-2-100638	8
chr3	139735213	139735243	MajorDMR-2-100639	2
chr3	139736717	139736757	MajorDMR-2-100640	2
chr3	139738526	139738970	MajorDMR-2-100641	2
chr3	139741224	139742279	MajorDMR-2-100642	9
chr3	139743120	139743401	MajorDMR-2-100643	3
chr3	139744556	139745118	MajorDMR-2-100644	4
chr3	139747356	139748962	MajorDMR-2-100645	13
chr3	139759102	139759111	MajorDMR-2-100646	2
chr3	139772063	139772414	MajorDMR-2-100647	6
chr3	139786170	139786883	MajorDMR-2-100648	6
chr3	139809952	139810325	MajorDMR-2-100649	4
chr3	139811553	139812021	MajorDMR-2-100650	9
chr3	139812696	139813136	MajorDMR-2-100651	4
chr3	139815248	139815767	MajorDMR-2-100652	5
chr3	139819308	139819655	MajorDMR-2-100653	8
chr3	139820642	139820715	MajorDMR-2-100654	3
chr3	139822545	139823417	MajorDMR-2-100655	5
chr3	139828647	139829055	MajorDMR-2-100656	2
chr3	139830682	139831580	MajorDMR-2-100657	8
chr3	139832712	139833207	MajorDMR-2-100658	2
chr3	139852997	139853666	MajorDMR-2-100659	6
chr3	139862023	139862845	MajorDMR-2-100660	6
chr3	139863443	139863608	MajorDMR-2-100661	2
chr3	139864247	139865363	MajorDMR-2-100662	6
chr3	139875502	139875676	MajorDMR-2-100663	2
chr3	139902871	139902993	MajorDMR-2-100664	3
chr3	139921199	139921519	MajorDMR-2-100665	5
chr3	139952797	139953161	MajorDMR-2-100666	2
chr3	139955841	139956362	MajorDMR-2-100667	6
chr3	139961683	139962114	MajorDMR-2-100668	4
chr3	139969535	139970247	MajorDMR-2-100669	6
chr3	139989299	139989305	MajorDMR-2-100670	2
chr3	139998141	139998484	MajorDMR-2-100671	2
chr3	140060164	140060272	MajorDMR-2-100672	4
chr3	140062589	140062796	MajorDMR-2-100673	4
chr3	140063702	140064216	MajorDMR-2-100674	8
chr3	140070981	140071110	MajorDMR-2-100675	2
chr3	140098203	140098217	MajorDMR-2-100676	2
chr3	140104764	140105209	MajorDMR-2-100677	4
chr3	140105732	140105878	MajorDMR-2-100678	3
chr3	140110221	140110232	MajorDMR-2-100679	2
chr3	140121946	140122641	MajorDMR-2-100680	7
chr3	140166174	140166265	MajorDMR-2-100681	3
chr3	140174375	140174767	MajorDMR-2-100682	4
chr3	140213807	140213940	MajorDMR-2-100683	3
chr3	140224863	140224963	MajorDMR-2-100684	3
chr3	140278084	140278094	MajorDMR-2-100685	2
chr3	140282221	140282380	MajorDMR-2-100686	3
chr3	140286026	140286505	MajorDMR-2-100687	3
chr3	140304866	140305016	MajorDMR-2-100688	3
chr3	140305640	140305703	MajorDMR-2-100689	2
chr3	140320380	140320989	MajorDMR-2-100690	6
chr3	140324255	140324855	MajorDMR-2-100691	6
chr3	140325529	140325536	MajorDMR-2-100692	2
chr3	140332711	140332889	MajorDMR-2-100693	2
chr3	140341348	140341356	MajorDMR-2-100694	2
chr3	140348270	140348861	MajorDMR-2-100695	3
chr3	140455583	140455759	MajorDMR-2-100696	2
chr3	140535576	140535686	MajorDMR-2-100697	2
chr3	140547064	140547214	MajorDMR-2-100698	2
chr3	140611023	140611038	MajorDMR-2-100699	2
chr3	140621428	140621574	MajorDMR-2-100700	3
chr3	140670316	140670451	MajorDMR-2-100701	3
chr3	140672211	140672229	MajorDMR-2-100702	2
chr3	140675423	140675447	MajorDMR-2-100703	2
chr3	140732574	140732636	MajorDMR-2-100704	2
chr3	140744731	140744975	MajorDMR-2-100705	3
chr3	140796432	140796518	MajorDMR-2-100706	3
chr3	140823033	140824156	MajorDMR-2-100707	18
chr3	140949771	140949803	MajorDMR-2-100708	2
chr3	140952034	140953391	MajorDMR-2-100709	17
chr3	140956519	140956632	MajorDMR-2-100710	2
chr3	140960497	140960525	MajorDMR-2-100711	3
chr3	140961034	140961111	MajorDMR-2-100712	3
chr3	140962113	140962584	MajorDMR-2-100713	7
chr3	140975570	140975826	MajorDMR-2-100714	3
chr3	140981068	140982067	MajorDMR-2-100715	4
chr3	140995379	140995584	MajorDMR-2-100716	7
chr3	140996517	140996647	MajorDMR-2-100717	4
chr3	141005805	141006072	MajorDMR-2-100718	11
chr3	141008167	141008219	MajorDMR-2-100719	2
chr3	141008794	141011680	MajorDMR-2-100720	31
chr3	141012224	141012294	MajorDMR-2-100721	2
chr3	141020742	141020910	MajorDMR-2-100722	3
chr3	141021485	141021782	MajorDMR-2-100723	5
chr3	141051473	141051565	MajorDMR-2-100724	4
chr3	141103389	141103490	MajorDMR-2-100725	4
chr3	141108883	141109371	MajorDMR-2-100726	3
chr3	141111367	141111548	MajorDMR-2-100727	5
chr3	141120409	141120797	MajorDMR-2-100728	3
chr3	141129671	141130815	MajorDMR-2-100729	7
chr3	141131770	141131789	MajorDMR-2-100730	2
chr3	141132947	141133227	MajorDMR-2-100731	7
chr3	141133810	141134090	MajorDMR-2-100732	5
chr3	141145051	141146296	MajorDMR-2-100733	8
chr3	141148012	141151010	MajorDMR-2-100734	36
chr3	141155011	141155175	MajorDMR-2-100735	2
chr3	141161850	141162055	MajorDMR-2-100736	3
chr3	141170003	141170080	MajorDMR-2-100737	3
chr3	141174678	141175801	MajorDMR-2-100738	15
chr3	141196024	141197631	MajorDMR-2-100739	13
chr3	141207326	141207722	MajorDMR-2-100740	2
chr3	141217863	141218761	MajorDMR-2-100741	13
chr3	141224602	141225056	MajorDMR-2-100742	5
chr3	141230398	141230427	MajorDMR-2-100743	2
chr3	141260514	141261000	MajorDMR-2-100744	2
chr3	141313751	141314207	MajorDMR-2-100745	2
chr3	141316947	141316975	MajorDMR-2-100746	2
chr3	141318601	141319992	MajorDMR-2-100747	10
chr3	141345404	141345776	MajorDMR-2-100748	8
chr3	141377782	141378375	MajorDMR-2-100749	9
chr3	141395121	141395268	MajorDMR-2-100750	2
chr3	141530534	141530544	MajorDMR-2-100751	2
chr3	141598151	141598249	MajorDMR-2-100752	2
chr3	141639647	141639763	MajorDMR-2-100753	4
chr3	141657713	141657721	MajorDMR-2-100754	2
chr3	141658463	141659123	MajorDMR-2-100755	8
chr3	141659716	141660109	MajorDMR-2-100756	6
chr3	141664249	141664969	MajorDMR-2-100757	14
chr3	141669580	141669684	MajorDMR-2-100758	3
chr3	141718021	141718026	MajorDMR-2-100759	2
chr3	141746353	141746600	MajorDMR-2-100760	4
chr3	141751211	141751238	MajorDMR-2-100761	3
chr3	141784385	141784423	MajorDMR-2-100762	4
chr3	141863632	141863687	MajorDMR-2-100763	2
chr3	141872919	141872937	MajorDMR-2-100764	3
chr3	141931054	141931175	MajorDMR-2-100765	2
chr3	141944829	141945831	MajorDMR-2-100766	16
chr3	141973093	141973493	MajorDMR-2-100767	3
chr3	141987561	141987715	MajorDMR-2-100768	2
chr3	142025557	142025984	MajorDMR-2-100769	5
chr3	142064807	142064997	MajorDMR-2-100770	2
chr3	142096316	142096592	MajorDMR-2-100771	2
chr3	142163176	142163271	MajorDMR-2-100772	2
chr3	142168900	142169137	MajorDMR-2-100773	5
chr3	142312007	142312431	MajorDMR-2-100774	5
chr3	142356828	142357736	MajorDMR-2-100775	6
chr3	142371870	142372306	MajorDMR-2-100776	8
chr3	142441889	142442254	MajorDMR-2-100777	6
chr3	142527581	142527597	MajorDMR-2-100778	2
chr3	142575926	142576051	MajorDMR-2-100779	4
chr3	142582442	142583406	MajorDMR-2-100780	8
chr3	142615073	142615293	MajorDMR-2-100781	5
chr3	142667128	142667253	MajorDMR-2-100782	3
chr3	142683768	142683781	MajorDMR-2-100783	2
chr3	142706943	142707065	MajorDMR-2-100784	2
chr3	142777041	142777052	MajorDMR-2-100785	2
chr3	142784863	142785435	MajorDMR-2-100786	5
chr3	142840381	142841471	MajorDMR-2-100787	66
chr3	142844581	142845438	MajorDMR-2-100788	3
chr3	142847214	142847512	MajorDMR-2-100789	3
chr3	142848120	142848376	MajorDMR-2-100790	2
chr3	142849986	142850748	MajorDMR-2-100791	4
chr3	142852456	142852630	MajorDMR-2-100792	2
chr3	142854186	142854278	MajorDMR-2-100793	2
chr3	142857787	142857862	MajorDMR-2-100794	2
chr3	142858630	142858852	MajorDMR-2-100795	6
chr3	142870241	142870431	MajorDMR-2-100796	7
chr3	142919064	142919586	MajorDMR-2-100797	9
chr3	142945148	142946162	MajorDMR-2-100798	8
chr3	142951846	142952398	MajorDMR-2-100799	4
chr3	142960043	142960804	MajorDMR-2-100800	9
chr3	142971781	142972316	MajorDMR-2-100801	3
chr3	142983242	142983853	MajorDMR-2-100802	5
chr3	142984725	142984810	MajorDMR-2-100803	3
chr3	142989700	142990601	MajorDMR-2-100804	8
chr3	143006385	143006625	MajorDMR-2-100805	2
chr3	143008120	143008144	MajorDMR-2-100806	2
chr3	143010752	143011020	MajorDMR-2-100807	3
chr3	143016202	143017205	MajorDMR-2-100808	6
chr3	143017863	143018325	MajorDMR-2-100809	3
chr3	143021379	143021928	MajorDMR-2-100810	11
chr3	143028619	143029414	MajorDMR-2-100811	4
chr3	143034211	143034367	MajorDMR-2-100812	2
chr3	143048857	143049130	MajorDMR-2-100813	5
chr3	143065398	143065919	MajorDMR-2-100814	5
chr3	143100797	143102211	MajorDMR-2-100815	10
chr3	143138348	143138790	MajorDMR-2-100816	7
chr3	143175444	143175685	MajorDMR-2-100817	4
chr3	143194916	143195401	MajorDMR-2-100818	2
chr3	143255732	143255786	MajorDMR-2-100819	2
chr3	143353950	143354758	MajorDMR-2-100820	9
chr3	143360295	143360329	MajorDMR-2-100821	2
chr3	143363178	143363263	MajorDMR-2-100822	4
chr3	143364097	143364411	MajorDMR-2-100823	6
chr3	143366403	143366538	MajorDMR-2-100824	3
chr3	143388295	143388315	MajorDMR-2-100825	2
chr3	143424995	143425114	MajorDMR-2-100826	4
chr3	143450724	143450844	MajorDMR-2-100827	2
chr3	143473639	143473772	MajorDMR-2-100828	2
chr3	143538810	143539237	MajorDMR-2-100829	2
chr3	143575499	143575595	MajorDMR-2-100830	2
chr3	143660243	143660568	MajorDMR-2-100831	2
chr3	143707784	143708751	MajorDMR-2-100832	10
chr3	143730586	143730598	MajorDMR-2-100833	2
chr3	143734303	143734747	MajorDMR-2-100834	5
chr3	143740136	143740177	MajorDMR-2-100835	2
chr3	143742714	143743118	MajorDMR-2-100836	5
chr3	143747010	143747078	MajorDMR-2-100837	2
chr3	143750641	143751897	MajorDMR-2-100838	11
chr3	143753319	143754392	MajorDMR-2-100839	5
chr3	143754959	143755043	MajorDMR-2-100840	2
chr3	143784472	143784844	MajorDMR-2-100841	2
chr3	143805009	143805028	MajorDMR-2-100842	2
chr3	143829771	143830032	MajorDMR-2-100843	2
chr3	143831356	143831841	MajorDMR-2-100844	3
chr3	143832367	143832650	MajorDMR-2-100845	3
chr3	143846054	143846236	MajorDMR-2-100846	2
chr3	143877324	143877570	MajorDMR-2-100847	3
chr3	143886074	143886321	MajorDMR-2-100848	2
chr3	143904419	143904507	MajorDMR-2-100849	2
chr3	143932829	143933027	MajorDMR-2-100850	4
chr3	143948435	143948755	MajorDMR-2-100851	2
chr3	143956206	143956496	MajorDMR-2-100852	5
chr3	144182832	144183098	MajorDMR-2-100853	3
chr3	144184601	144184620	MajorDMR-2-100854	2
chr3	144189758	144190912	MajorDMR-2-100855	5
chr3	144250023	144250175	MajorDMR-2-100856	2
chr3	144275134	144275504	MajorDMR-2-100857	4
chr3	144278070	144278531	MajorDMR-2-100858	5
chr3	144332786	144333503	MajorDMR-2-100859	5
chr3	144395208	144395272	MajorDMR-2-100860	2
chr3	144410835	144411585	MajorDMR-2-100861	10
chr3	144428333	144428374	MajorDMR-2-100862	2
chr3	144594663	144594809	MajorDMR-2-100863	2
chr3	144640351	144640854	MajorDMR-2-100864	5
chr3	144708694	144708812	MajorDMR-2-100865	2
chr3	144871034	144871041	MajorDMR-2-100866	2
chr3	144927343	144927405	MajorDMR-2-100867	3
chr3	144927929	144927982	MajorDMR-2-100868	2
chr3	144940965	144941030	MajorDMR-2-100869	2
chr3	144986692	144987124	MajorDMR-2-100870	2
chr3	145102195	145102370	MajorDMR-2-100871	2
chr3	145204233	145204611	MajorDMR-2-100872	2
chr3	145333478	145333518	MajorDMR-2-100873	2
chr3	145335702	145335735	MajorDMR-2-100874	2
chr3	145337844	145338011	MajorDMR-2-100875	3
chr3	145342262	145342581	MajorDMR-2-100876	2
chr3	145357788	145358314	MajorDMR-2-100877	5
chr3	145370541	145371151	MajorDMR-2-100878	4
chr3	145373857	145374006	MajorDMR-2-100879	2
chr3	145374915	145375166	MajorDMR-2-100880	3
chr3	145378638	145379287	MajorDMR-2-100881	7
chr3	145565590	145565643	MajorDMR-2-100882	3
chr3	145630720	145630734	MajorDMR-2-100883	2
chr3	145672887	145673297	MajorDMR-2-100884	3
chr3	145678308	145678628	MajorDMR-2-100885	3
chr3	145824818	145825137	MajorDMR-2-100886	5
chr3	145847383	145847481	MajorDMR-2-100887	2
chr3	145848472	145849601	MajorDMR-2-100888	7
chr3	145853305	145853391	MajorDMR-2-100889	2
chr3	145873933	145874098	MajorDMR-2-100890	4
chr3	145874780	145874960	MajorDMR-2-100891	3
chr3	145967555	145967880	MajorDMR-2-100892	2
chr3	145969274	145969728	MajorDMR-2-100893	6
chr3	145970773	145971306	MajorDMR-2-100894	3
chr3	146029575	146029802	MajorDMR-2-100895	2
chr3	146031465	146032175	MajorDMR-2-100896	4
chr3	146034055	146034063	MajorDMR-2-100897	2
chr3	146040031	146040272	MajorDMR-2-100898	2
chr3	146093112	146093210	MajorDMR-2-100899	3
chr3	146115394	146115461	MajorDMR-2-100900	2
chr3	146197872	146197942	MajorDMR-2-100901	2
chr3	146266148	146266336	MajorDMR-2-100902	5
chr3	146344408	146344655	MajorDMR-2-100903	4
chr3	146521664	146521669	MajorDMR-2-100904	2
chr3	146643618	146643645	MajorDMR-2-100905	2
chr3	146661673	146661714	MajorDMR-2-100906	2
chr3	146671349	146671455	MajorDMR-2-100907	3
chr3	146687731	146688482	MajorDMR-2-100908	4
chr3	146690736	146692405	MajorDMR-2-100909	13
chr3	146767410	146768170	MajorDMR-2-100910	13
chr3	146831641	146831708	MajorDMR-2-100911	2
chr3	146932122	146932145	MajorDMR-2-100912	2
chr3	147080347	147080371	MajorDMR-2-100913	2
chr3	147149691	147149706	MajorDMR-2-100914	2
chr3	147190571	147191554	MajorDMR-2-100915	7
chr3	147268794	147269548	MajorDMR-2-100916	5
chr3	147340680	147341031	MajorDMR-2-100917	2
chr3	147363232	147363253	MajorDMR-2-100918	2
chr3	147423902	147424010	MajorDMR-2-100919	3
chr3	147452433	147452609	MajorDMR-2-100920	3
chr3	147511867	147512021	MajorDMR-2-100921	2
chr3	147516217	147516333	MajorDMR-2-100922	2
chr3	147518332	147518435	MajorDMR-2-100923	2
chr3	147523594	147524106	MajorDMR-2-100924	3
chr3	147527613	147527849	MajorDMR-2-100925	4
chr3	147594917	147595001	MajorDMR-2-100926	2
chr3	147632309	147633058	MajorDMR-2-100927	7
chr3	147648199	147648210	MajorDMR-2-100928	2
chr3	147662882	147663039	MajorDMR-2-100929	7
chr3	147741933	147742127	MajorDMR-2-100930	5
chr3	147745037	147745108	MajorDMR-2-100931	2
chr3	147755034	147755746	MajorDMR-2-100932	7
chr3	147801826	147801938	MajorDMR-2-100933	2
chr3	147802655	147803284	MajorDMR-2-100934	4
chr3	148048488	148048723	MajorDMR-2-100935	2
chr3	148151577	148151754	MajorDMR-2-100936	2
chr3	148333643	148333774	MajorDMR-2-100937	2
chr3	148354430	148354457	MajorDMR-2-100938	2
chr3	148355310	148355590	MajorDMR-2-100939	2
chr3	148365800	148365814	MajorDMR-2-100940	2
chr3	148425465	148426197	MajorDMR-2-100941	3
chr3	148436800	148437006	MajorDMR-2-100942	2
chr3	148466030	148466369	MajorDMR-2-100943	3
chr3	148475638	148475890	MajorDMR-2-100944	3
chr3	148533267	148533654	MajorDMR-2-100945	3
chr3	148536293	148536302	MajorDMR-2-100946	2
chr3	148571119	148571266	MajorDMR-2-100947	3
chr3	148641114	148641226	MajorDMR-2-100948	4
chr3	148643235	148644221	MajorDMR-2-100949	7
chr3	148655877	148656184	MajorDMR-2-100950	4
chr3	148798310	148798355	MajorDMR-2-100951	2
chr3	148804726	148804994	MajorDMR-2-100952	8
chr3	148897848	148898207	MajorDMR-2-100953	7
chr3	148912392	148912515	MajorDMR-2-100954	3
chr3	149177612	149178414	MajorDMR-2-100955	6
chr3	149245232	149245340	MajorDMR-2-100956	2
chr3	149262433	149263542	MajorDMR-2-100957	12
chr3	149265236	149265433	MajorDMR-2-100958	7
chr3	149297818	149298047	MajorDMR-2-100959	3
chr3	149305950	149306017	MajorDMR-2-100960	3
chr3	149332046	149332065	MajorDMR-2-100961	2
chr3	149337692	149337906	MajorDMR-2-100962	3
chr3	149370843	149370915	MajorDMR-2-100963	2
chr3	149385250	149386134	MajorDMR-2-100964	6
chr3	149420675	149421491	MajorDMR-2-100965	6
chr3	149538857	149539188	MajorDMR-2-100966	3
chr3	149544869	149545227	MajorDMR-2-100967	5
chr3	149547523	149547688	MajorDMR-2-100968	4
chr3	149593330	149593757	MajorDMR-2-100969	3
chr3	149594364	149594868	MajorDMR-2-100970	5
chr3	149615426	149615663	MajorDMR-2-100971	3
chr3	149635229	149635367	MajorDMR-2-100972	2
chr3	149654744	149655328	MajorDMR-2-100973	5
chr3	149663890	149663906	MajorDMR-2-100974	2
chr3	149666536	149666562	MajorDMR-2-100975	2
chr3	149673433	149673605	MajorDMR-2-100976	2
chr3	149682038	149682044	MajorDMR-2-100977	2
chr3	149740063	149740590	MajorDMR-2-100978	8
chr3	149799681	149800387	MajorDMR-2-100979	13
chr3	149832302	149832447	MajorDMR-2-100980	2
chr3	149874557	149874877	MajorDMR-2-100981	3
chr3	149875549	149878409	MajorDMR-2-100982	15
chr3	149888928	149889136	MajorDMR-2-100983	3
chr3	149889728	149889950	MajorDMR-2-100984	2
chr3	149894437	149894881	MajorDMR-2-100985	3
chr3	149896149	149898548	MajorDMR-2-100986	11
chr3	149925657	149925707	MajorDMR-2-100987	4
chr3	149939463	149939745	MajorDMR-2-100988	4
chr3	149993423	149993518	MajorDMR-2-100989	2
chr3	150011524	150012002	MajorDMR-2-100990	6
chr3	150059827	150059895	MajorDMR-2-100991	2
chr3	150066338	150066654	MajorDMR-2-100992	4
chr3	150087520	150087826	MajorDMR-2-100993	2
chr3	150088423	150088780	MajorDMR-2-100994	2
chr3	150089331	150089597	MajorDMR-2-100995	5
chr3	150091434	150091514	MajorDMR-2-100996	2
chr3	150175943	150176027	MajorDMR-2-100997	2
chr3	150303899	150304600	MajorDMR-2-100998	7
chr3	150318660	150319267	MajorDMR-2-100999	6
chr3	150399049	150399247	MajorDMR-2-101000	3
chr3	150420820	150421068	MajorDMR-2-101001	9
chr3	150457055	150457363	MajorDMR-2-101002	5
chr3	150461963	150462467	MajorDMR-2-101003	2
chr3	150476810	150477278	MajorDMR-2-101004	2
chr3	150478491	150478988	MajorDMR-2-101005	2
chr3	150594125	150594769	MajorDMR-2-101006	5
chr3	150615996	150616265	MajorDMR-2-101007	3
chr3	150617083	150617174	MajorDMR-2-101008	2
chr3	150629240	150629504	MajorDMR-2-101009	4
chr3	150630071	150630694	MajorDMR-2-101010	7
chr3	150639188	150639198	MajorDMR-2-101011	2
chr3	150676677	150676726	MajorDMR-2-101012	2
chr3	150678642	150678697	MajorDMR-2-101013	2
chr3	150701033	150701585	MajorDMR-2-101014	3
chr3	150716999	150717042	MajorDMR-2-101015	2
chr3	150719169	150719501	MajorDMR-2-101016	4
chr3	150736211	150736325	MajorDMR-2-101017	2
chr3	150750869	150751064	MajorDMR-2-101018	3
chr3	150755581	150755801	MajorDMR-2-101019	2
chr3	150757672	150758548	MajorDMR-2-101020	3
chr3	150762725	150763298	MajorDMR-2-101021	5
chr3	150795143	150795626	MajorDMR-2-101022	4
chr3	150802707	150802838	MajorDMR-2-101023	6
chr3	150806414	150806564	MajorDMR-2-101024	2
chr3	150817433	150817861	MajorDMR-2-101025	3
chr3	150818608	150819300	MajorDMR-2-101026	4
chr3	150827253	150827845	MajorDMR-2-101027	5
chr3	150829684	150829688	MajorDMR-2-101028	2
chr3	150831606	150835056	MajorDMR-2-101029	28
chr3	150836604	150836895	MajorDMR-2-101030	2
chr3	150839626	150840688	MajorDMR-2-101031	8
chr3	150845762	150847239	MajorDMR-2-101032	10
chr3	150853425	150854312	MajorDMR-2-101033	8
chr3	150861003	150861031	MajorDMR-2-101034	2
chr3	150861903	150862094	MajorDMR-2-101035	4
chr3	150864286	150864385	MajorDMR-2-101036	2
chr3	150865264	150865496	MajorDMR-2-101037	3
chr3	150871300	150872654	MajorDMR-2-101038	7
chr3	150873337	150874259	MajorDMR-2-101039	10
chr3	150878643	150879378	MajorDMR-2-101040	7
chr3	150934301	150934777	MajorDMR-2-101041	2
chr3	150944096	150944378	MajorDMR-2-101042	4
chr3	150966251	150966363	MajorDMR-2-101043	2
chr3	150983266	150983297	MajorDMR-2-101044	2
chr3	150999550	150999796	MajorDMR-2-101045	3
chr3	151001877	151002104	MajorDMR-2-101046	2
chr3	151042164	151042171	MajorDMR-2-101047	2
chr3	151044767	151044833	MajorDMR-2-101048	2
chr3	151046449	151046580	MajorDMR-2-101049	4
chr3	151063813	151063978	MajorDMR-2-101050	2
chr3	151065368	151065773	MajorDMR-2-101051	2
chr3	151079578	151080295	MajorDMR-2-101052	6
chr3	151080877	151080886	MajorDMR-2-101053	2
chr3	151081552	151082074	MajorDMR-2-101054	3
chr3	151084243	151084255	MajorDMR-2-101055	2
chr3	151129000	151129236	MajorDMR-2-101056	6
chr3	151150317	151150845	MajorDMR-2-101057	5
chr3	151164277	151164292	MajorDMR-2-101058	2
chr3	151204383	151204774	MajorDMR-2-101059	5
chr3	151268353	151268456	MajorDMR-2-101060	2
chr3	151312143	151312223	MajorDMR-2-101061	2
chr3	151409457	151409639	MajorDMR-2-101062	4
chr3	151481687	151482039	MajorDMR-2-101063	3
chr3	151533787	151534212	MajorDMR-2-101064	2
chr3	151535209	151535493	MajorDMR-2-101065	6
chr3	151555007	151555112	MajorDMR-2-101066	4
chr3	151573063	151573133	MajorDMR-2-101067	5
chr3	151596362	151596516	MajorDMR-2-101068	3
chr3	151633993	151634567	MajorDMR-2-101069	3
chr3	151635829	151635863	MajorDMR-2-101070	2
chr3	151636526	151637529	MajorDMR-2-101071	9
chr3	151653371	151653472	MajorDMR-2-101072	2
chr3	151654097	151654529	MajorDMR-2-101073	4
chr3	151692053	151692144	MajorDMR-2-101074	2
chr3	151739767	151739995	MajorDMR-2-101075	3
chr3	151808238	151808294	MajorDMR-2-101076	2
chr3	151844214	151844453	MajorDMR-2-101077	3
chr3	151869056	151869314	MajorDMR-2-101078	2
chr3	151928824	151929028	MajorDMR-2-101079	2
chr3	151976583	151977120	MajorDMR-2-101080	4
chr3	152017818	152018008	MajorDMR-2-101081	2
chr3	152020487	152021073	MajorDMR-2-101082	5
chr3	152035387	152035399	MajorDMR-2-101083	2
chr3	152048469	152049376	MajorDMR-2-101084	4
chr3	152050531	152051239	MajorDMR-2-101085	7
chr3	152052732	152052738	MajorDMR-2-101086	2
chr3	152069774	152070029	MajorDMR-2-101087	2
chr3	152094074	152094808	MajorDMR-2-101088	7
chr3	152097915	152098115	MajorDMR-2-101089	2
chr3	152109951	152109979	MajorDMR-2-101090	2
chr3	152111848	152112212	MajorDMR-2-101091	2
chr3	152120868	152121024	MajorDMR-2-101092	2
chr3	152137675	152137759	MajorDMR-2-101093	3
chr3	152189628	152190194	MajorDMR-2-101094	9
chr3	152208759	152208893	MajorDMR-2-101095	2
chr3	152223783	152224083	MajorDMR-2-101096	5
chr3	152260174	152260229	MajorDMR-2-101097	2
chr3	152337592	152337686	MajorDMR-2-101098	2
chr3	152338309	152339801	MajorDMR-2-101099	11
chr3	152340853	152341095	MajorDMR-2-101100	5
chr3	152394980	152395444	MajorDMR-2-101101	2
chr3	152425333	152425363	MajorDMR-2-101102	2
chr3	152427448	152427507	MajorDMR-2-101103	2
chr3	152447858	152447897	MajorDMR-2-101104	2
chr3	152455527	152455535	MajorDMR-2-101105	2
chr3	152595881	152595931	MajorDMR-2-101106	2
chr3	152660477	152660728	MajorDMR-2-101107	2
chr3	152747007	152747527	MajorDMR-2-101108	5
chr3	152761243	152761750	MajorDMR-2-101109	8
chr3	152769632	152770221	MajorDMR-2-101110	6
chr3	152805475	152806065	MajorDMR-2-101111	4
chr3	152806655	152806841	MajorDMR-2-101112	2
chr3	152835295	152835530	MajorDMR-2-101113	7
chr3	152836098	152836828	MajorDMR-2-101114	5
chr3	152838261	152838543	MajorDMR-2-101115	3
chr3	152878054	152878112	MajorDMR-2-101116	2
chr3	152882452	152882707	MajorDMR-2-101117	2
chr3	152883605	152884868	MajorDMR-2-101118	9
chr3	152889182	152889383	MajorDMR-2-101119	2
chr3	152890625	152890743	MajorDMR-2-101120	3
chr3	152927690	152928908	MajorDMR-2-101121	11
chr3	152951053	152951406	MajorDMR-2-101122	2
chr3	153007287	153007310	MajorDMR-2-101123	2
chr3	153023133	153023473	MajorDMR-2-101124	3
chr3	153102730	153103067	MajorDMR-2-101125	3
chr3	153165604	153165984	MajorDMR-2-101126	2
chr3	153230726	153230993	MajorDMR-2-101127	2
chr3	153343848	153343970	MajorDMR-2-101128	2
chr3	153357650	153358334	MajorDMR-2-101129	10
chr3	153368260	153368287	MajorDMR-2-101130	2
chr3	153418687	153419726	MajorDMR-2-101131	5
chr3	153445204	153446365	MajorDMR-2-101132	8
chr3	153480397	153480877	MajorDMR-2-101133	2
chr3	153550857	153551148	MajorDMR-2-101134	2
chr3	153640256	153640640	MajorDMR-2-101135	4
chr3	153644979	153645021	MajorDMR-2-101136	3
chr3	153676444	153676751	MajorDMR-2-101137	3
chr3	153691068	153691369	MajorDMR-2-101138	3
chr3	153692919	153693071	MajorDMR-2-101139	3
chr3	153814015	153814786	MajorDMR-2-101140	4
chr3	153822904	153823366	MajorDMR-2-101141	2
chr3	153840724	153840939	MajorDMR-2-101142	2
chr3	153841460	153842463	MajorDMR-2-101143	5
chr3	153843302	153843500	MajorDMR-2-101144	2
chr3	153847648	153848130	MajorDMR-2-101145	4
chr3	153851439	153851882	MajorDMR-2-101146	2
chr3	153853045	153853112	MajorDMR-2-101147	2
chr3	153864914	153864932	MajorDMR-2-101148	2
chr3	153884028	153884814	MajorDMR-2-101149	7
chr3	153886448	153886602	MajorDMR-2-101150	3
chr3	153901730	153902973	MajorDMR-2-101151	21
chr3	153911041	153911698	MajorDMR-2-101152	4
chr3	153961054	153961635	MajorDMR-2-101153	4
chr3	153962142	153964072	MajorDMR-2-101154	18
chr3	153967296	153967708	MajorDMR-2-101155	2
chr3	153972527	153973374	MajorDMR-2-101156	17
chr3	153975825	153975857	MajorDMR-2-101157	2
chr3	153979778	153980206	MajorDMR-2-101158	3
chr3	153981627	153984257	MajorDMR-2-101159	18
chr3	153988363	153988509	MajorDMR-2-101160	3
chr3	153991358	153992313	MajorDMR-2-101161	6
chr3	154002377	154002833	MajorDMR-2-101162	7
chr3	154018596	154019257	MajorDMR-2-101163	4
chr3	154033373	154033928	MajorDMR-2-101164	4
chr3	154034719	154034845	MajorDMR-2-101165	2
chr3	154133376	154133873	MajorDMR-2-101166	2
chr3	154134473	154134486	MajorDMR-2-101167	2
chr3	154147109	154147162	MajorDMR-2-101168	4
chr3	154164174	154164295	MajorDMR-2-101169	5
chr3	154254426	154254740	MajorDMR-2-101170	2
chr3	154269209	154269401	MajorDMR-2-101171	2
chr3	154303836	154304289	MajorDMR-2-101172	4
chr3	154384802	154384961	MajorDMR-2-101173	4
chr3	154447548	154447709	MajorDMR-2-101174	2
chr3	154451968	154452720	MajorDMR-2-101175	5
chr3	154535535	154535561	MajorDMR-2-101176	2
chr3	154560161	154561243	MajorDMR-2-101177	7
chr3	154572618	154572659	MajorDMR-2-101178	2
chr3	154603295	154603529	MajorDMR-2-101179	3
chr3	154615439	154615706	MajorDMR-2-101180	3
chr3	154619043	154619697	MajorDMR-2-101181	4
chr3	154688612	154688782	MajorDMR-2-101182	3
chr3	154701223	154701389	MajorDMR-2-101183	3
chr3	154716799	154716969	MajorDMR-2-101184	4
chr3	154725587	154725633	MajorDMR-2-101185	2
chr3	154726775	154727023	MajorDMR-2-101186	4
chr3	154741931	154742104	MajorDMR-2-101187	2
chr3	154748577	154748652	MajorDMR-2-101188	2
chr3	154756508	154757199	MajorDMR-2-101189	5
chr3	154758486	154758758	MajorDMR-2-101190	2
chr3	154765493	154765877	MajorDMR-2-101191	4
chr3	154768319	154768843	MajorDMR-2-101192	5
chr3	154771784	154772257	MajorDMR-2-101193	4
chr3	154798538	154799593	MajorDMR-2-101194	12
chr3	154819450	154819606	MajorDMR-2-101195	3
chr3	154829539	154830262	MajorDMR-2-101196	5
chr3	154848989	154849132	MajorDMR-2-101197	4
chr3	154872066	154872818	MajorDMR-2-101198	5
chr3	154903946	154903975	MajorDMR-2-101199	2
chr3	154905129	154906031	MajorDMR-2-101200	4
chr3	154908253	154908282	MajorDMR-2-101201	3
chr3	154909655	154910536	MajorDMR-2-101202	7
chr3	154912947	154912992	MajorDMR-2-101203	2
chr3	154914302	154914431	MajorDMR-2-101204	3
chr3	154918538	154918666	MajorDMR-2-101205	3
chr3	154923906	154924104	MajorDMR-2-101206	2
chr3	154924735	154925569	MajorDMR-2-101207	9
chr3	154929046	154929221	MajorDMR-2-101208	3
chr3	154946770	154947154	MajorDMR-2-101209	2
chr3	154950406	154951316	MajorDMR-2-101210	7
chr3	154952814	154953108	MajorDMR-2-101211	2
chr3	154954947	154956801	MajorDMR-2-101212	10
chr3	154958702	154958805	MajorDMR-2-101213	2
chr3	154959868	154960015	MajorDMR-2-101214	2
chr3	154960578	154960922	MajorDMR-2-101215	3
chr3	154962425	154962966	MajorDMR-2-101216	4
chr3	154999941	155000580	MajorDMR-2-101217	3
chr3	155001402	155002064	MajorDMR-2-101218	6
chr3	155047270	155047920	MajorDMR-2-101219	6
chr3	155050645	155050760	MajorDMR-2-101220	3
chr3	155052491	155053525	MajorDMR-2-101221	9
chr3	155071116	155071969	MajorDMR-2-101222	5
chr3	155076541	155077111	MajorDMR-2-101223	3
chr3	155078020	155078704	MajorDMR-2-101224	4
chr3	155081205	155082020	MajorDMR-2-101225	7
chr3	155085844	155086366	MajorDMR-2-101226	3
chr3	155087165	155087955	MajorDMR-2-101227	8
chr3	155088860	155088967	MajorDMR-2-101228	3
chr3	155090458	155090683	MajorDMR-2-101229	3
chr3	155091400	155091770	MajorDMR-2-101230	3
chr3	155093479	155093560	MajorDMR-2-101231	2
chr3	155095932	155096211	MajorDMR-2-101232	3
chr3	155101097	155101684	MajorDMR-2-101233	3
chr3	155103883	155105540	MajorDMR-2-101234	17
chr3	155106081	155106790	MajorDMR-2-101235	7
chr3	155108717	155109100	MajorDMR-2-101236	4
chr3	155109615	155110341	MajorDMR-2-101237	4
chr3	155131219	155131268	MajorDMR-2-101238	2
chr3	155133936	155134902	MajorDMR-2-101239	10
chr3	155135487	155135839	MajorDMR-2-101240	3
chr3	155138050	155138693	MajorDMR-2-101241	4
chr3	155139412	155139535	MajorDMR-2-101242	2
chr3	155144041	155144464	MajorDMR-2-101243	3
chr3	155146503	155146791	MajorDMR-2-101244	4
chr3	155161253	155161306	MajorDMR-2-101245	2
chr3	155166157	155166489	MajorDMR-2-101246	5
chr3	155167038	155167093	MajorDMR-2-101247	2
chr3	155186300	155186327	MajorDMR-2-101248	2
chr3	155196934	155199235	MajorDMR-2-101249	18
chr3	155202582	155202713	MajorDMR-2-101250	2
chr3	155206355	155206760	MajorDMR-2-101251	7
chr3	155208468	155209042	MajorDMR-2-101252	3
chr3	155212009	155212364	MajorDMR-2-101253	4
chr3	155214414	155214791	MajorDMR-2-101254	5
chr3	155215782	155216195	MajorDMR-2-101255	4
chr3	155216835	155216882	MajorDMR-2-101256	2
chr3	155219302	155219320	MajorDMR-2-101257	4
chr3	155230366	155231710	MajorDMR-2-101258	9
chr3	155235432	155235887	MajorDMR-2-101259	2
chr3	155236455	155236720	MajorDMR-2-101260	4
chr3	155243799	155244438	MajorDMR-2-101261	3
chr3	155254952	155255068	MajorDMR-2-101262	2
chr3	155255803	155255896	MajorDMR-2-101263	3
chr3	155258829	155259020	MajorDMR-2-101264	2
chr3	155267051	155267440	MajorDMR-2-101265	4
chr3	155269103	155269110	MajorDMR-2-101266	2
chr3	155269837	155270320	MajorDMR-2-101267	2
chr3	155273050	155273184	MajorDMR-2-101268	2
chr3	155273938	155276553	MajorDMR-2-101269	22
chr3	155294221	155294553	MajorDMR-2-101270	2
chr3	155296544	155297405	MajorDMR-2-101271	6
chr3	155309232	155309360	MajorDMR-2-101272	2
chr3	155312187	155312696	MajorDMR-2-101273	6
chr3	155323748	155324334	MajorDMR-2-101274	3
chr3	155326274	155327196	MajorDMR-2-101275	11
chr3	155331422	155331666	MajorDMR-2-101276	5
chr3	155336001	155336257	MajorDMR-2-101277	5
chr3	155337889	155339748	MajorDMR-2-101278	13
chr3	155340735	155341690	MajorDMR-2-101279	7
chr3	155343053	155343491	MajorDMR-2-101280	3
chr3	155346881	155347892	MajorDMR-2-101281	4
chr3	155348980	155350082	MajorDMR-2-101282	10
chr3	155350794	155350901	MajorDMR-2-101283	2
chr3	155352723	155352910	MajorDMR-2-101284	2
chr3	155353653	155353853	MajorDMR-2-101285	3
chr3	155359990	155360343	MajorDMR-2-101286	2
chr3	155363911	155365089	MajorDMR-2-101287	10
chr3	155366162	155368235	MajorDMR-2-101288	19
chr3	155368740	155368822	MajorDMR-2-101289	2
chr3	155369790	155370840	MajorDMR-2-101290	7
chr3	155375243	155375271	MajorDMR-2-101291	3
chr3	155375913	155377358	MajorDMR-2-101292	11
chr3	155380248	155380879	MajorDMR-2-101293	6
chr3	155381998	155383930	MajorDMR-2-101294	10
chr3	155386083	155386391	MajorDMR-2-101295	4
chr3	155387643	155387659	MajorDMR-2-101296	2
chr3	155388216	155389912	MajorDMR-2-101297	13
chr3	155390456	155390746	MajorDMR-2-101298	2
chr3	155391434	155392122	MajorDMR-2-101299	6
chr3	155392672	155393024	MajorDMR-2-101300	2
chr3	155413671	155414080	MajorDMR-2-101301	4
chr3	155418853	155419299	MajorDMR-2-101302	4
chr3	155429138	155429912	MajorDMR-2-101303	6
chr3	155444700	155445994	MajorDMR-2-101304	10
chr3	155446775	155446884	MajorDMR-2-101305	2
chr3	155449216	155449494	MajorDMR-2-101306	3
chr3	155457198	155457669	MajorDMR-2-101307	2
chr3	155458665	155458838	MajorDMR-2-101308	3
chr3	155466095	155467139	MajorDMR-2-101309	11
chr3	155472644	155472780	MajorDMR-2-101310	2
chr3	155474337	155474838	MajorDMR-2-101311	3
chr3	155516600	155517083	MajorDMR-2-101312	2
chr3	155520283	155520546	MajorDMR-2-101313	3
chr3	155523143	155523366	MajorDMR-2-101314	3
chr3	155550120	155550479	MajorDMR-2-101315	6
chr3	155563860	155564273	MajorDMR-2-101316	4
chr3	155580446	155580647	MajorDMR-2-101317	2
chr3	155593558	155595752	MajorDMR-2-101318	19
chr3	155664277	155664291	MajorDMR-2-101319	2
chr3	155666134	155666421	MajorDMR-2-101320	2
chr3	155667269	155668969	MajorDMR-2-101321	26
chr3	155677345	155677638	MajorDMR-2-101322	3
chr3	155678180	155678614	MajorDMR-2-101323	6
chr3	155681504	155681843	MajorDMR-2-101324	4
chr3	155752055	155752205	MajorDMR-2-101325	2
chr3	155761883	155762027	MajorDMR-2-101326	2
chr3	155800288	155800336	MajorDMR-2-101327	3
chr3	155807344	155807682	MajorDMR-2-101328	3
chr3	155810475	155810634	MajorDMR-2-101329	3
chr3	155823944	155825274	MajorDMR-2-101330	13
chr3	155825878	155826304	MajorDMR-2-101331	2
chr3	155826891	155827793	MajorDMR-2-101332	7
chr3	155828346	155829172	MajorDMR-2-101333	9
chr3	155829785	155829876	MajorDMR-2-101334	2
chr3	155863783	155864537	MajorDMR-2-101335	3
chr3	155866925	155867148	MajorDMR-2-101336	6
chr3	155882487	155883177	MajorDMR-2-101337	19
chr3	155894192	155894435	MajorDMR-2-101338	4
chr3	155900728	155902046	MajorDMR-2-101339	13
chr3	155907193	155907219	MajorDMR-2-101340	2
chr3	155914196	155915864	MajorDMR-2-101341	10
chr3	155965296	155965360	MajorDMR-2-101342	2
chr3	155968251	155968353	MajorDMR-2-101343	2
chr3	156006357	156006391	MajorDMR-2-101344	2
chr3	156010356	156010624	MajorDMR-2-101345	8
chr3	156011993	156012497	MajorDMR-2-101346	3
chr3	156014386	156014558	MajorDMR-2-101347	6
chr3	156015545	156015565	MajorDMR-2-101348	2
chr3	156017868	156018848	MajorDMR-2-101349	8
chr3	156024328	156024922	MajorDMR-2-101350	4
chr3	156025506	156025754	MajorDMR-2-101351	4
chr3	156032345	156032389	MajorDMR-2-101352	2
chr3	156033467	156033973	MajorDMR-2-101353	3
chr3	156037570	156038576	MajorDMR-2-101354	7
chr3	156103907	156104097	MajorDMR-2-101355	4
chr3	156106272	156106680	MajorDMR-2-101356	4
chr3	156120013	156120030	MajorDMR-2-101357	2
chr3	156131003	156131662	MajorDMR-2-101358	5
chr3	156135219	156135388	MajorDMR-2-101359	4
chr3	156196736	156197104	MajorDMR-2-101360	2
chr3	156208570	156209102	MajorDMR-2-101361	4
chr3	156209723	156209986	MajorDMR-2-101362	2
chr3	156210626	156210967	MajorDMR-2-101363	3
chr3	156211545	156211861	MajorDMR-2-101364	2
chr3	156250457	156250909	MajorDMR-2-101365	3
chr3	156251913	156252108	MajorDMR-2-101366	3
chr3	156259358	156259392	MajorDMR-2-101367	2
chr3	156267804	156269213	MajorDMR-2-101368	8
chr3	156269816	156271721	MajorDMR-2-101369	15
chr3	156293540	156293771	MajorDMR-2-101370	2
chr3	156304697	156304976	MajorDMR-2-101371	3
chr3	156323662	156323748	MajorDMR-2-101372	3
chr3	156351367	156351729	MajorDMR-2-101373	5
chr3	156369951	156370026	MajorDMR-2-101374	2
chr3	156374265	156374302	MajorDMR-2-101375	2
chr3	156418707	156418991	MajorDMR-2-101376	2
chr3	156419621	156420071	MajorDMR-2-101377	5
chr3	156533337	156533587	MajorDMR-2-101378	4
chr3	156543303	156543554	MajorDMR-2-101379	7
chr3	156561309	156561638	MajorDMR-2-101380	3
chr3	156692243	156692497	MajorDMR-2-101381	2
chr3	156754276	156754292	MajorDMR-2-101382	2
chr3	156758979	156759699	MajorDMR-2-101383	3
chr3	156807551	156807771	MajorDMR-2-101384	8
chr3	156817277	156817755	MajorDMR-2-101385	10
chr3	156837972	156838243	MajorDMR-2-101386	3
chr3	156884474	156884875	MajorDMR-2-101387	3
chr3	156885466	156885710	MajorDMR-2-101388	3
chr3	156949046	156949322	MajorDMR-2-101389	3
chr3	157038678	157038743	MajorDMR-2-101390	2
chr3	157053507	157053793	MajorDMR-2-101391	5
chr3	157136663	157137030	MajorDMR-2-101392	4
chr3	157138468	157138989	MajorDMR-2-101393	4
chr3	157145727	157146934	MajorDMR-2-101394	7
chr3	157157323	157157609	MajorDMR-2-101395	7
chr3	157219422	157219787	MajorDMR-2-101396	2
chr3	157248587	157248923	MajorDMR-2-101397	2
chr3	157249677	157250438	MajorDMR-2-101398	5
chr3	157251507	157251840	MajorDMR-2-101399	5
chr3	157259114	157260567	MajorDMR-2-101400	15
chr3	157320847	157321320	MajorDMR-2-101401	7
chr3	157323804	157324171	MajorDMR-2-101402	2
chr3	157324706	157324771	MajorDMR-2-101403	3
chr3	157352529	157352854	MajorDMR-2-101404	2
chr3	157422379	157422851	MajorDMR-2-101405	4
chr3	157472538	157472548	MajorDMR-2-101406	2
chr3	157500099	157500347	MajorDMR-2-101407	2
chr3	157501950	157503458	MajorDMR-2-101408	8
chr3	157504029	157504786	MajorDMR-2-101409	6
chr3	157505788	157506077	MajorDMR-2-101410	6
chr3	157513357	157513493	MajorDMR-2-101411	3
chr3	157553942	157554454	MajorDMR-2-101412	8
chr3	157562222	157562673	MajorDMR-2-101413	4
chr3	157575268	157575547	MajorDMR-2-101414	3
chr3	157586343	157586433	MajorDMR-2-101415	2
chr3	157587164	157587201	MajorDMR-2-101416	2
chr3	157588650	157589314	MajorDMR-2-101417	5
chr3	157590065	157591332	MajorDMR-2-101418	11
chr3	157632039	157632182	MajorDMR-2-101419	2
chr3	157736045	157736120	MajorDMR-2-101420	3
chr3	157758749	157758813	MajorDMR-2-101421	2
chr3	158210543	158210650	MajorDMR-2-101422	2
chr3	158289570	158290229	MajorDMR-2-101423	9
chr3	158333307	158333737	MajorDMR-2-101424	2
chr3	158381238	158381675	MajorDMR-2-101425	2
chr3	158386123	158386381	MajorDMR-2-101426	3
chr3	158386889	158387356	MajorDMR-2-101427	4
chr3	158416334	158416409	MajorDMR-2-101428	2
chr3	158417286	158417652	MajorDMR-2-101429	5
chr3	158428675	158428698	MajorDMR-2-101430	2
chr3	158434151	158436876	MajorDMR-2-101431	25
chr3	158440648	158441459	MajorDMR-2-101432	12
chr3	158443317	158443491	MajorDMR-2-101433	3
chr3	158450871	158451978	MajorDMR-2-101434	17
chr3	158454601	158454739	MajorDMR-2-101435	2
chr3	158455856	158456067	MajorDMR-2-101436	4
chr3	158457369	158457413	MajorDMR-2-101437	2
chr3	158461375	158461400	MajorDMR-2-101438	2
chr3	158461937	158462054	MajorDMR-2-101439	3
chr3	158464771	158464805	MajorDMR-2-101440	2
chr3	158565177	158565941	MajorDMR-2-101441	9
chr3	158596474	158597656	MajorDMR-2-101442	10
chr3	158712240	158712395	MajorDMR-2-101443	3
chr3	158741844	158742753	MajorDMR-2-101444	7
chr3	158786926	158788013	MajorDMR-2-101445	13
chr3	158869026	158870024	MajorDMR-2-101446	17
chr3	158873847	158873877	MajorDMR-2-101447	2
chr3	158883652	158883713	MajorDMR-2-101448	2
chr3	158907902	158908279	MajorDMR-2-101449	2
chr3	158908782	158909621	MajorDMR-2-101450	7
chr3	158925597	158926118	MajorDMR-2-101451	5
chr3	158927129	158927455	MajorDMR-2-101452	6
chr3	158928991	158929024	MajorDMR-2-101453	2
chr3	158929597	158929943	MajorDMR-2-101454	3
chr3	158961940	158962197	MajorDMR-2-101455	3
chr3	158962928	158962956	MajorDMR-2-101456	2
chr3	158976900	158976958	MajorDMR-2-101457	2
chr3	158990450	158991622	MajorDMR-2-101458	13
chr3	158994688	158995698	MajorDMR-2-101459	9
chr3	158998257	158998941	MajorDMR-2-101460	8
chr3	159019281	159020432	MajorDMR-2-101461	7
chr3	159022224	159022241	MajorDMR-2-101462	2
chr3	159058581	159059015	MajorDMR-2-101463	3
chr3	159064132	159064928	MajorDMR-2-101464	7
chr3	159098956	159098997	MajorDMR-2-101465	2
chr3	159170400	159170972	MajorDMR-2-101466	4
chr3	159182461	159183225	MajorDMR-2-101467	6
chr3	159205052	159205452	MajorDMR-2-101468	3
chr3	159246234	159246416	MajorDMR-2-101469	5
chr3	159247683	159247825	MajorDMR-2-101470	2
chr3	159252559	159252869	MajorDMR-2-101471	2
chr3	159259702	159260018	MajorDMR-2-101472	3
chr3	159325227	159326308	MajorDMR-2-101473	7
chr3	159343235	159343646	MajorDMR-2-101474	6
chr3	159387190	159387969	MajorDMR-2-101475	9
chr3	159411126	159411700	MajorDMR-2-101476	4
chr3	159448854	159451232	MajorDMR-2-101477	15
chr3	159469718	159469768	MajorDMR-2-101478	3
chr3	159470460	159471127	MajorDMR-2-101479	3
chr3	159478567	159480783	MajorDMR-2-101480	21
chr3	159496569	159496648	MajorDMR-2-101481	2
chr3	159505039	159505188	MajorDMR-2-101482	3
chr3	159505877	159506209	MajorDMR-2-101483	4
chr3	159512960	159512981	MajorDMR-2-101484	2
chr3	159513557	159514322	MajorDMR-2-101485	7
chr3	159518839	159518918	MajorDMR-2-101486	2
chr3	159522635	159522673	MajorDMR-2-101487	2
chr3	159529654	159529980	MajorDMR-2-101488	3
chr3	159542198	159542334	MajorDMR-2-101489	2
chr3	159543395	159543538	MajorDMR-2-101490	3
chr3	159545364	159545628	MajorDMR-2-101491	2
chr3	159559906	159560698	MajorDMR-2-101492	4
chr3	159561535	159561591	MajorDMR-2-101493	4
chr3	159562486	159564259	MajorDMR-2-101494	21
chr3	159565042	159565477	MajorDMR-2-101495	4
chr3	159575202	159576118	MajorDMR-2-101496	5
chr3	159576679	159576716	MajorDMR-2-101497	2
chr3	159580680	159581115	MajorDMR-2-101498	5
chr3	159583310	159583830	MajorDMR-2-101499	4
chr3	159594425	159594505	MajorDMR-2-101500	2
chr3	159595408	159596186	MajorDMR-2-101501	11
chr3	159599264	159599686	MajorDMR-2-101502	2
chr3	159600777	159600829	MajorDMR-2-101503	2
chr3	159604699	159605157	MajorDMR-2-101504	2
chr3	159609035	159610854	MajorDMR-2-101505	7
chr3	159611493	159612994	MajorDMR-2-101506	10
chr3	159615293	159616753	MajorDMR-2-101507	7
chr3	159624714	159625374	MajorDMR-2-101508	7
chr3	159733474	159734214	MajorDMR-2-101509	7
chr3	159735168	159735543	MajorDMR-2-101510	11
chr3	159821461	159821471	MajorDMR-2-101511	2
chr3	159835461	159835502	MajorDMR-2-101512	2
chr3	159847103	159847901	MajorDMR-2-101513	7
chr3	159853763	159854392	MajorDMR-2-101514	5
chr3	159857602	159858167	MajorDMR-2-101515	5
chr3	159867973	159868766	MajorDMR-2-101516	5
chr3	159884393	159884501	MajorDMR-2-101517	2
chr3	159895736	159896141	MajorDMR-2-101518	8
chr3	159898795	159898871	MajorDMR-2-101519	3
chr3	159901145	159901264	MajorDMR-2-101520	4
chr3	159934474	159934953	MajorDMR-2-101521	2
chr3	159935493	159936250	MajorDMR-2-101522	8
chr3	159941744	159942613	MajorDMR-2-101523	11
chr3	159944874	159945652	MajorDMR-2-101524	9
chr3	159959539	159959737	MajorDMR-2-101525	2
chr3	160018780	160019204	MajorDMR-2-101526	2
chr3	160029219	160029326	MajorDMR-2-101527	2
chr3	160032537	160032674	MajorDMR-2-101528	2
chr3	160076746	160077228	MajorDMR-2-101529	4
chr3	160157913	160158179	MajorDMR-2-101530	5
chr3	160235342	160235421	MajorDMR-2-101531	3
chr3	160281215	160281262	MajorDMR-2-101532	2
chr3	160295843	160296354	MajorDMR-2-101533	8
chr3	160328513	160330742	MajorDMR-2-101534	11
chr3	160331367	160331744	MajorDMR-2-101535	3
chr3	160453131	160453355	MajorDMR-2-101536	2
chr3	160454128	160454289	MajorDMR-2-101537	3
chr3	160454918	160455213	MajorDMR-2-101538	2
chr3	160455727	160456074	MajorDMR-2-101539	3
chr3	160475742	160475964	MajorDMR-2-101540	2
chr3	160477457	160477624	MajorDMR-2-101541	4
chr3	160478145	160478740	MajorDMR-2-101542	3
chr3	160479343	160479551	MajorDMR-2-101543	2
chr3	160485760	160485805	MajorDMR-2-101544	2
chr3	160486435	160486785	MajorDMR-2-101545	2
chr3	160489430	160490417	MajorDMR-2-101546	4
chr3	160491089	160491345	MajorDMR-2-101547	5
chr3	160498440	160498455	MajorDMR-2-101548	2
chr3	160499444	160499649	MajorDMR-2-101549	4
chr3	160526865	160527327	MajorDMR-2-101550	2
chr3	160528465	160528711	MajorDMR-2-101551	2
chr3	160529667	160530001	MajorDMR-2-101552	4
chr3	160542352	160542875	MajorDMR-2-101553	3
chr3	160558692	160561160	MajorDMR-2-101554	11
chr3	160565248	160565671	MajorDMR-2-101555	2
chr3	160577718	160578125	MajorDMR-2-101556	3
chr3	160578964	160579598	MajorDMR-2-101557	4
chr3	160601244	160601330	MajorDMR-2-101558	2
chr3	160611400	160611450	MajorDMR-2-101559	2
chr3	160619389	160619446	MajorDMR-2-101560	2
chr3	160622621	160623430	MajorDMR-2-101561	4
chr3	160626913	160627748	MajorDMR-2-101562	5
chr3	160633895	160634588	MajorDMR-2-101563	5
chr3	160646240	160646278	MajorDMR-2-101564	2
chr3	160647572	160648241	MajorDMR-2-101565	4
chr3	160671392	160671961	MajorDMR-2-101566	4
chr3	160682649	160683455	MajorDMR-2-101567	14
chr3	160703909	160703935	MajorDMR-2-101568	2
chr3	160734262	160734374	MajorDMR-2-101569	2
chr3	160735253	160735593	MajorDMR-2-101570	2
chr3	160761231	160761294	MajorDMR-2-101571	2
chr3	160767756	160767776	MajorDMR-2-101572	2
chr3	160787365	160787669	MajorDMR-2-101573	2
chr3	160788264	160788954	MajorDMR-2-101574	7
chr3	160796553	160797027	MajorDMR-2-101575	2
chr3	160801806	160802039	MajorDMR-2-101576	3
chr3	160913841	160914052	MajorDMR-2-101577	2
chr3	160948161	160948689	MajorDMR-2-101578	4
chr3	160951126	160951597	MajorDMR-2-101579	2
chr3	160957594	160958027	MajorDMR-2-101580	3
chr3	161014614	161014861	MajorDMR-2-101581	3
chr3	161043280	161043335	MajorDMR-2-101582	2
chr3	161059349	161059388	MajorDMR-2-101583	2
chr3	161067701	161067861	MajorDMR-2-101584	2
chr3	161091087	161091176	MajorDMR-2-101585	2
chr3	161106469	161106533	MajorDMR-2-101586	2
chr3	161131592	161131881	MajorDMR-2-101587	2
chr3	161146591	161147644	MajorDMR-2-101588	6
chr3	161148171	161148373	MajorDMR-2-101589	3
chr3	161162414	161162671	MajorDMR-2-101590	4
chr3	161175018	161175219	MajorDMR-2-101591	2
chr3	161175740	161176924	MajorDMR-2-101592	4
chr3	161181411	161181539	MajorDMR-2-101593	2
chr3	161188510	161188528	MajorDMR-2-101594	2
chr3	161192600	161192631	MajorDMR-2-101595	2
chr3	161196503	161197002	MajorDMR-2-101596	5
chr3	161203930	161204181	MajorDMR-2-101597	3
chr3	161242065	161242155	MajorDMR-2-101598	2
chr3	161275996	161276205	MajorDMR-2-101599	3
chr3	161277671	161277863	MajorDMR-2-101600	5
chr3	161310200	161310744	MajorDMR-2-101601	6
chr3	161318084	161318501	MajorDMR-2-101602	9
chr3	161328647	161329042	MajorDMR-2-101603	6
chr3	161332081	161332531	MajorDMR-2-101604	2
chr3	161334913	161335876	MajorDMR-2-101605	6
chr3	161360757	161360910	MajorDMR-2-101606	2
chr3	161362719	161362937	MajorDMR-2-101607	4
chr3	161375385	161375424	MajorDMR-2-101608	2
chr3	161413213	161414455	MajorDMR-2-101609	6
chr3	161449601	161450073	MajorDMR-2-101610	3
chr3	161487944	161488649	MajorDMR-2-101611	6
chr3	161506986	161507299	MajorDMR-2-101612	2
chr3	161515899	161515982	MajorDMR-2-101613	2
chr3	161521360	161522051	MajorDMR-2-101614	7
chr3	161534809	161534922	MajorDMR-2-101615	2
chr3	161540014	161540563	MajorDMR-2-101616	6
chr3	161634573	161634747	MajorDMR-2-101617	2
chr3	161637181	161637229	MajorDMR-2-101618	2
chr3	161686818	161687212	MajorDMR-2-101619	14
chr3	161687739	161688206	MajorDMR-2-101620	3
chr3	161714035	161714141	MajorDMR-2-101621	2
chr3	161728839	161729002	MajorDMR-2-101622	3
chr3	161747693	161747738	MajorDMR-2-101623	2
chr3	161851204	161851228	MajorDMR-2-101624	2
chr3	161910736	161911231	MajorDMR-2-101625	4
chr3	161914513	161914735	MajorDMR-2-101626	2
chr3	161928034	161928917	MajorDMR-2-101627	5
chr3	161935912	161936184	MajorDMR-2-101628	2
chr3	161949490	161950011	MajorDMR-2-101629	11
chr3	162037541	162037549	MajorDMR-2-101630	2
chr3	162116457	162116558	MajorDMR-2-101631	2
chr3	162211457	162211500	MajorDMR-2-101632	2
chr3	162214127	162214310	MajorDMR-2-101633	2
chr3	162242793	162243206	MajorDMR-2-101634	3
chr3	162352212	162352232	MajorDMR-2-101635	2
chr3	162358923	162359452	MajorDMR-2-101636	3
chr3	162426682	162427083	MajorDMR-2-101637	9
chr3	162432415	162432561	MajorDMR-2-101638	2
chr3	162735338	162735467	MajorDMR-2-101639	2
chr3	162736509	162736592	MajorDMR-2-101640	2
chr3	162796975	162797266	MajorDMR-2-101641	2
chr3	163012713	163013197	MajorDMR-2-101642	2
chr3	163048867	163049296	MajorDMR-2-101643	4
chr3	163072767	163072826	MajorDMR-2-101644	3
chr3	163163093	163163252	MajorDMR-2-101645	2
chr3	163172766	163173213	MajorDMR-2-101646	6
chr3	163179812	163180250	MajorDMR-2-101647	3
chr3	163181144	163181161	MajorDMR-2-101648	2
chr3	163186901	163187060	MajorDMR-2-101649	3
chr3	163187628	163188176	MajorDMR-2-101650	5
chr3	163214267	163214337	MajorDMR-2-101651	3
chr3	163265024	163265495	MajorDMR-2-101652	4
chr3	163405221	163405368	MajorDMR-2-101653	2
chr3	163442331	163442365	MajorDMR-2-101654	2
chr3	163547668	163547692	MajorDMR-2-101655	2
chr3	163780804	163781038	MajorDMR-2-101656	3
chr3	163951751	163951804	MajorDMR-2-101657	2
chr3	163957022	163957118	MajorDMR-2-101658	2
chr3	163975756	163975771	MajorDMR-2-101659	2
chr3	163982231	163982637	MajorDMR-2-101660	4
chr3	164011209	164011283	MajorDMR-2-101661	2
chr3	164089515	164089569	MajorDMR-2-101662	2
chr3	164094973	164096290	MajorDMR-2-101663	8
chr3	164178891	164178947	MajorDMR-2-101664	2
chr3	164232350	164232365	MajorDMR-2-101665	2
chr3	164375065	164376381	MajorDMR-2-101666	10
chr3	164435504	164436532	MajorDMR-2-101667	8
chr3	164448635	164448789	MajorDMR-2-101668	4
chr3	164477150	164477577	MajorDMR-2-101669	4
chr3	164596468	164597274	MajorDMR-2-101670	5
chr3	164878988	164879074	MajorDMR-2-101671	2
chr3	164906122	164906449	MajorDMR-2-101672	3
chr3	164929578	164930146	MajorDMR-2-101673	5
chr3	164940209	164940372	MajorDMR-2-101674	2
chr3	164966946	164966968	MajorDMR-2-101675	2
chr3	165056706	165056719	MajorDMR-2-101676	2
chr3	165068657	165068760	MajorDMR-2-101677	2
chr3	165131546	165131875	MajorDMR-2-101678	6
chr3	165147825	165148060	MajorDMR-2-101679	2
chr3	165153720	165153835	MajorDMR-2-101680	2
chr3	165198649	165199762	MajorDMR-2-101681	4
chr3	165270021	165270100	MajorDMR-2-101682	4
chr3	165283627	165283753	MajorDMR-2-101683	2
chr3	165351137	165352253	MajorDMR-2-101684	8
chr3	165360489	165361419	MajorDMR-2-101685	9
chr3	165367729	165368377	MajorDMR-2-101686	7
chr3	165425911	165426269	MajorDMR-2-101687	2
chr3	165428073	165428165	MajorDMR-2-101688	3
chr3	165428685	165428986	MajorDMR-2-101689	2
chr3	165435239	165435304	MajorDMR-2-101690	5
chr3	165440406	165440738	MajorDMR-2-101691	3
chr3	165526404	165526990	MajorDMR-2-101692	5
chr3	165574012	165574042	MajorDMR-2-101693	2
chr3	165582369	165582438	MajorDMR-2-101694	2
chr3	165592765	165592895	MajorDMR-2-101695	7
chr3	165621986	165622609	MajorDMR-2-101696	16
chr3	165648716	165648890	MajorDMR-2-101697	2
chr3	165711045	165711082	MajorDMR-2-101698	2
chr3	165752032	165753060	MajorDMR-2-101699	9
chr3	165765621	165765712	MajorDMR-2-101700	2
chr3	165782283	165782508	MajorDMR-2-101701	3
chr3	165849049	165849054	MajorDMR-2-101702	2
chr3	165860223	165860370	MajorDMR-2-101703	3
chr3	165887276	165887707	MajorDMR-2-101704	2
chr3	165893446	165893706	MajorDMR-2-101705	4
chr3	166183792	166183898	MajorDMR-2-101706	3
chr3	166255485	166255758	MajorDMR-2-101707	2
chr3	166256279	166256703	MajorDMR-2-101708	3
chr3	166380444	166380585	MajorDMR-2-101709	3
chr3	166386713	166386747	MajorDMR-2-101710	2
chr3	166418033	166418445	MajorDMR-2-101711	2
chr3	166461648	166461927	MajorDMR-2-101712	2
chr3	166508673	166509101	MajorDMR-2-101713	2
chr3	166532692	166532796	MajorDMR-2-101714	2
chr3	166589193	166589676	MajorDMR-2-101715	2
chr3	166603363	166603567	MajorDMR-2-101716	2
chr3	166661624	166661976	MajorDMR-2-101717	3
chr3	166724322	166724721	MajorDMR-2-101718	6
chr3	166758339	166758357	MajorDMR-2-101719	2
chr3	166913353	166913536	MajorDMR-2-101720	4
chr3	166917258	166917662	MajorDMR-2-101721	2
chr3	166946109	166946172	MajorDMR-2-101722	2
chr3	166948735	166948762	MajorDMR-2-101723	2
chr3	166994905	166994950	MajorDMR-2-101724	2
chr3	167013705	167014644	MajorDMR-2-101725	6
chr3	167015659	167016135	MajorDMR-2-101726	3
chr3	167097493	167097565	MajorDMR-2-101727	4
chr3	167098724	167098870	MajorDMR-2-101728	2
chr3	167105265	167105965	MajorDMR-2-101729	5
chr3	167124009	167124509	MajorDMR-2-101730	5
chr3	167125248	167126767	MajorDMR-2-101731	10
chr3	167128796	167129670	MajorDMR-2-101732	5
chr3	167130346	167130406	MajorDMR-2-101733	2
chr3	167134147	167134219	MajorDMR-2-101734	2
chr3	167136777	167137544	MajorDMR-2-101735	6
chr3	167155625	167155669	MajorDMR-2-101736	2
chr3	167168055	167168069	MajorDMR-2-101737	2
chr3	167174001	167174426	MajorDMR-2-101738	5
chr3	167179335	167179893	MajorDMR-2-101739	4
chr3	167183412	167184067	MajorDMR-2-101740	4
chr3	167185166	167185812	MajorDMR-2-101741	7
chr3	167199590	167199618	MajorDMR-2-101742	2
chr3	167200222	167200454	MajorDMR-2-101743	9
chr3	167201123	167201247	MajorDMR-2-101744	3
chr3	167204014	167204245	MajorDMR-2-101745	2
chr3	167209828	167209841	MajorDMR-2-101746	2
chr3	167211681	167212801	MajorDMR-2-101747	8
chr3	167223684	167223908	MajorDMR-2-101748	2
chr3	167225356	167225813	MajorDMR-2-101749	3
chr3	167237758	167238646	MajorDMR-2-101750	5
chr3	167269418	167269865	MajorDMR-2-101751	2
chr3	167270420	167271973	MajorDMR-2-101752	10
chr3	167274005	167274168	MajorDMR-2-101753	2
chr3	167275396	167275536	MajorDMR-2-101754	7
chr3	167277542	167278313	MajorDMR-2-101755	8
chr3	167283931	167283975	MajorDMR-2-101756	2
chr3	167290388	167290977	MajorDMR-2-101757	5
chr3	167291577	167291839	MajorDMR-2-101758	5
chr3	167292809	167292959	MajorDMR-2-101759	2
chr3	167299818	167300346	MajorDMR-2-101760	3
chr3	167309371	167309648	MajorDMR-2-101761	2
chr3	167324760	167324879	MajorDMR-2-101762	2
chr3	167326913	167327556	MajorDMR-2-101763	8
chr3	167329499	167329740	MajorDMR-2-101764	2
chr3	167332087	167332291	MajorDMR-2-101765	2
chr3	167336344	167336498	MajorDMR-2-101766	2
chr3	167386154	167386177	MajorDMR-2-101767	2
chr3	167392282	167392312	MajorDMR-2-101768	2
chr3	167412445	167412632	MajorDMR-2-101769	2
chr3	167445884	167446193	MajorDMR-2-101770	4
chr3	167449638	167449727	MajorDMR-2-101771	4
chr3	167450243	167450282	MajorDMR-2-101772	2
chr3	167458228	167458662	MajorDMR-2-101773	2
chr3	167459370	167459470	MajorDMR-2-101774	2
chr3	167460377	167460822	MajorDMR-2-101775	2
chr3	167461365	167461830	MajorDMR-2-101776	3
chr3	167466149	167466716	MajorDMR-2-101777	3
chr3	167468453	167468847	MajorDMR-2-101778	2
chr3	167477763	167477875	MajorDMR-2-101779	3
chr3	167478431	167478539	MajorDMR-2-101780	2
chr3	167479479	167479853	MajorDMR-2-101781	3
chr3	167488568	167488643	MajorDMR-2-101782	2
chr3	167491144	167491162	MajorDMR-2-101783	2
chr3	167496319	167496752	MajorDMR-2-101784	4
chr3	167500542	167500750	MajorDMR-2-101785	5
chr3	167504118	167504403	MajorDMR-2-101786	6
chr3	167537947	167537970	MajorDMR-2-101787	2
chr3	167539177	167539397	MajorDMR-2-101788	2
chr3	167549665	167550115	MajorDMR-2-101789	2
chr3	167557721	167557851	MajorDMR-2-101790	3
chr3	167612525	167613126	MajorDMR-2-101791	4
chr3	167646189	167646970	MajorDMR-2-101792	5
chr3	167653659	167654481	MajorDMR-2-101793	9
chr3	167657604	167658481	MajorDMR-2-101794	7
chr3	167742492	167742701	MajorDMR-2-101795	5
chr3	167758699	167758799	MajorDMR-2-101796	3
chr3	167765409	167766027	MajorDMR-2-101797	4
chr3	167766709	167767382	MajorDMR-2-101798	8
chr3	167769277	167769755	MajorDMR-2-101799	7
chr3	167770350	167770439	MajorDMR-2-101800	2
chr3	167778448	167778452	MajorDMR-2-101801	2
chr3	167782425	167782706	MajorDMR-2-101802	3
chr3	167788922	167789776	MajorDMR-2-101803	8
chr3	167803185	167803451	MajorDMR-2-101804	4
chr3	167810303	167810309	MajorDMR-2-101805	2
chr3	167811118	167811968	MajorDMR-2-101806	4
chr3	167834117	167834389	MajorDMR-2-101807	4
chr3	167879602	167879980	MajorDMR-2-101808	5
chr3	167883937	167885478	MajorDMR-2-101809	8
chr3	167907160	167907564	MajorDMR-2-101810	2
chr3	167908076	167908464	MajorDMR-2-101811	3
chr3	168080454	168080533	MajorDMR-2-101812	2
chr3	168244849	168245333	MajorDMR-2-101813	3
chr3	168269479	168269881	MajorDMR-2-101814	3
chr3	168299683	168299750	MajorDMR-2-101815	2
chr3	168391766	168392396	MajorDMR-2-101816	4
chr3	168478122	168478385	MajorDMR-2-101817	3
chr3	168497627	168498376	MajorDMR-2-101818	22
chr3	168526491	168526860	MajorDMR-2-101819	4
chr3	168664684	168664823	MajorDMR-2-101820	2
chr3	168693738	168693832	MajorDMR-2-101821	2
chr3	168744632	168744852	MajorDMR-2-101822	4
chr3	168759500	168759848	MajorDMR-2-101823	4
chr3	168788535	168788934	MajorDMR-2-101824	3
chr3	168837660	168837763	MajorDMR-2-101825	2
chr3	168924367	168924503	MajorDMR-2-101826	3
chr3	168925686	168925694	MajorDMR-2-101827	2
chr3	168960241	168960329	MajorDMR-2-101828	2
chr3	168967683	168967731	MajorDMR-2-101829	2
chr3	168974349	168974464	MajorDMR-2-101830	3
chr3	168977824	168978715	MajorDMR-2-101831	6
chr3	168998659	168998742	MajorDMR-2-101832	3
chr3	169006557	169006810	MajorDMR-2-101833	4
chr3	169014139	169014176	MajorDMR-2-101834	3
chr3	169026838	169026887	MajorDMR-2-101835	2
chr3	169063618	169063630	MajorDMR-2-101836	2
chr3	169182240	169182281	MajorDMR-2-101837	2
chr3	169257511	169257857	MajorDMR-2-101838	3
chr3	169288429	169288621	MajorDMR-2-101839	3
chr3	169290729	169290872	MajorDMR-2-101840	2
chr3	169292937	169293762	MajorDMR-2-101841	7
chr3	169309218	169309263	MajorDMR-2-101842	3
chr3	169309864	169310427	MajorDMR-2-101843	6
chr3	169414399	169414673	MajorDMR-2-101844	3
chr3	169417188	169417749	MajorDMR-2-101845	7
chr3	169484863	169485649	MajorDMR-2-101846	7
chr3	169516549	169516753	MajorDMR-2-101847	3
chr3	169528837	169529105	MajorDMR-2-101848	6
chr3	169531326	169531380	MajorDMR-2-101849	2
chr3	169574514	169574678	MajorDMR-2-101850	2
chr3	169580890	169580923	MajorDMR-2-101851	2
chr3	169604593	169604958	MajorDMR-2-101852	8
chr3	169611282	169612483	MajorDMR-2-101853	23
chr3	169658342	169658690	MajorDMR-2-101854	2
chr3	169683576	169683713	MajorDMR-2-101855	6
chr3	169687378	169687571	MajorDMR-2-101856	3
chr3	169710231	169711822	MajorDMR-2-101857	12
chr3	169729467	169729560	MajorDMR-2-101858	2
chr3	169734045	169734058	MajorDMR-2-101859	2
chr3	169734790	169735110	MajorDMR-2-101860	2
chr3	169757090	169757598	MajorDMR-2-101861	11
chr3	169758124	169758479	MajorDMR-2-101862	5
chr3	169765949	169765957	MajorDMR-2-101863	2
chr3	169775544	169775768	MajorDMR-2-101864	2
chr3	169786838	169787445	MajorDMR-2-101865	6
chr3	169798456	169799256	MajorDMR-2-101866	4
chr3	169814329	169814396	MajorDMR-2-101867	2
chr3	169820059	169820685	MajorDMR-2-101868	14
chr3	169824646	169824657	MajorDMR-2-101869	2
chr3	169825310	169826394	MajorDMR-2-101870	7
chr3	169828173	169828272	MajorDMR-2-101871	2
chr3	169899806	169900021	MajorDMR-2-101872	3
chr3	169917712	169917852	MajorDMR-2-101873	2
chr3	169938822	169939349	MajorDMR-2-101874	7
chr3	169941810	169942144	MajorDMR-2-101875	2
chr3	169944347	169945253	MajorDMR-2-101876	5
chr3	170025966	170026319	MajorDMR-2-101877	9
chr3	170039061	170039505	MajorDMR-2-101878	6
chr3	170076939	170076977	MajorDMR-2-101879	3
chr3	170078417	170078448	MajorDMR-2-101880	2
chr3	170079746	170079806	MajorDMR-2-101881	3
chr3	170116433	170116609	MajorDMR-2-101882	3
chr3	170139298	170139358	MajorDMR-2-101883	3
chr3	170255321	170255724	MajorDMR-2-101884	4
chr3	170256317	170256326	MajorDMR-2-101885	2
chr3	170260440	170260578	MajorDMR-2-101886	4
chr3	170271626	170271992	MajorDMR-2-101887	3
chr3	170277763	170278722	MajorDMR-2-101888	11
chr3	170282562	170282806	MajorDMR-2-101889	2
chr3	170321375	170322165	MajorDMR-2-101890	6
chr3	170324565	170324682	MajorDMR-2-101891	2
chr3	170328025	170328588	MajorDMR-2-101892	11
chr3	170331487	170332947	MajorDMR-2-101893	6
chr3	170340730	170340881	MajorDMR-2-101894	2
chr3	170413013	170413116	MajorDMR-2-101895	2
chr3	170417675	170417790	MajorDMR-2-101896	4
chr3	170420863	170421073	MajorDMR-2-101897	2
chr3	170421991	170422747	MajorDMR-2-101898	8
chr3	170431598	170432559	MajorDMR-2-101899	4
chr3	170433473	170434345	MajorDMR-2-101900	6
chr3	170434855	170435321	MajorDMR-2-101901	2
chr3	170444466	170445754	MajorDMR-2-101902	7
chr3	170448124	170448145	MajorDMR-2-101903	2
chr3	170494872	170495155	MajorDMR-2-101904	2
chr3	170495734	170496033	MajorDMR-2-101905	4
chr3	170527080	170527321	MajorDMR-2-101906	4
chr3	170543037	170543205	MajorDMR-2-101907	9
chr3	170572502	170572749	MajorDMR-2-101908	2
chr3	170575510	170575553	MajorDMR-2-101909	2
chr3	170588544	170588572	MajorDMR-2-101910	2
chr3	170626866	170627563	MajorDMR-2-101911	3
chr3	170684031	170684319	MajorDMR-2-101912	2
chr3	170736716	170736946	MajorDMR-2-101913	2
chr3	170806982	170807043	MajorDMR-2-101914	2
chr3	170809882	170811235	MajorDMR-2-101915	18
chr3	170833377	170833569	MajorDMR-2-101916	3
chr3	170839326	170839388	MajorDMR-2-101917	3
chr3	170851587	170851964	MajorDMR-2-101918	2
chr3	170902229	170902418	MajorDMR-2-101919	3
chr3	170919636	170919794	MajorDMR-2-101920	2
chr3	170931890	170932293	MajorDMR-2-101921	3
chr3	170938359	170939421	MajorDMR-2-101922	6
chr3	170940615	170940693	MajorDMR-2-101923	2
chr3	170942532	170942884	MajorDMR-2-101924	3
chr3	170950609	170951110	MajorDMR-2-101925	3
chr3	170997889	170997905	MajorDMR-2-101926	3
chr3	171000159	171000845	MajorDMR-2-101927	14
chr3	171014279	171015293	MajorDMR-2-101928	9
chr3	171017919	171017964	MajorDMR-2-101929	2
chr3	171023630	171024306	MajorDMR-2-101930	4
chr3	171029678	171029889	MajorDMR-2-101931	6
chr3	171036891	171037235	MajorDMR-2-101932	5
chr3	171048774	171049003	MajorDMR-2-101933	2
chr3	171050262	171050327	MajorDMR-2-101934	4
chr3	171083580	171083585	MajorDMR-2-101935	2
chr3	171097280	171097522	MajorDMR-2-101936	2
chr3	171119455	171119925	MajorDMR-2-101937	2
chr3	171169038	171169081	MajorDMR-2-101938	2
chr3	171170946	171172095	MajorDMR-2-101939	11
chr3	171292803	171293124	MajorDMR-2-101940	2
chr3	171372612	171372910	MajorDMR-2-101941	3
chr3	171461772	171462154	MajorDMR-2-101942	4
chr3	171467470	171467871	MajorDMR-2-101943	3
chr3	171470125	171470216	MajorDMR-2-101944	2
chr3	171471014	171471663	MajorDMR-2-101945	7
chr3	171526652	171527456	MajorDMR-2-101946	13
chr3	171529943	171529955	MajorDMR-2-101947	2
chr3	171547953	171548146	MajorDMR-2-101948	6
chr3	171551005	171551099	MajorDMR-2-101949	3
chr3	171554884	171555476	MajorDMR-2-101950	6
chr3	171556036	171556455	MajorDMR-2-101951	5
chr3	171568009	171568647	MajorDMR-2-101952	6
chr3	171578745	171579389	MajorDMR-2-101953	8
chr3	171618025	171618909	MajorDMR-2-101954	21
chr3	171649592	171650251	MajorDMR-2-101955	7
chr3	171684981	171685461	MajorDMR-2-101956	6
chr3	171693231	171693704	MajorDMR-2-101957	6
chr3	171731552	171731687	MajorDMR-2-101958	3
chr3	171779374	171779650	MajorDMR-2-101959	2
chr3	171783115	171783315	MajorDMR-2-101960	4
chr3	171805804	171806239	MajorDMR-2-101961	3
chr3	171839866	171840027	MajorDMR-2-101962	2
chr3	171870930	171871273	MajorDMR-2-101963	2
chr3	171954890	171955142	MajorDMR-2-101964	2
chr3	171973692	171974253	MajorDMR-2-101965	3
chr3	171974758	171978072	MajorDMR-2-101966	27
chr3	172029973	172030237	MajorDMR-2-101967	6
chr3	172031062	172031801	MajorDMR-2-101968	7
chr3	172037388	172037780	MajorDMR-2-101969	8
chr3	172052051	172052081	MajorDMR-2-101970	2
chr3	172109926	172109988	MajorDMR-2-101971	2
chr3	172143812	172144217	MajorDMR-2-101972	4
chr3	172182133	172182596	MajorDMR-2-101973	7
chr3	172194628	172195120	MajorDMR-2-101974	4
chr3	172259108	172259312	MajorDMR-2-101975	5
chr3	172262644	172262701	MajorDMR-2-101976	2
chr3	172268011	172268719	MajorDMR-2-101977	8
chr3	172300400	172300576	MajorDMR-2-101978	3
chr3	172305370	172305963	MajorDMR-2-101979	7
chr3	172353259	172353542	MajorDMR-2-101980	3
chr3	172386942	172387029	MajorDMR-2-101981	3
chr3	172403236	172403886	MajorDMR-2-101982	6
chr3	172557545	172557724	MajorDMR-2-101983	4
chr3	172689751	172690677	MajorDMR-2-101984	6
chr3	172713319	172713753	MajorDMR-2-101985	3
chr3	172728549	172728708	MajorDMR-2-101986	4
chr3	172729375	172729883	MajorDMR-2-101987	4
chr3	172754822	172755065	MajorDMR-2-101988	3
chr3	172755791	172756498	MajorDMR-2-101989	4
chr3	172762114	172762371	MajorDMR-2-101990	2
chr3	172763022	172763433	MajorDMR-2-101991	5
chr3	172817428	172817644	MajorDMR-2-101992	4
chr3	172827168	172827192	MajorDMR-2-101993	2
chr3	172840269	172840595	MajorDMR-2-101994	3
chr3	172866116	172866435	MajorDMR-2-101995	2
chr3	172874352	172874888	MajorDMR-2-101996	9
chr3	172888056	172888530	MajorDMR-2-101997	2
chr3	172890125	172890171	MajorDMR-2-101998	2
chr3	172949747	172949824	MajorDMR-2-101999	2
chr3	173112439	173112609	MajorDMR-2-102000	2
chr3	173148457	173148585	MajorDMR-2-102001	2
chr3	173197870	173198246	MajorDMR-2-102002	2
chr3	173304409	173304550	MajorDMR-2-102003	3
chr3	173335449	173335565	MajorDMR-2-102004	3
chr3	173336358	173336810	MajorDMR-2-102005	3
chr3	173349184	173349819	MajorDMR-2-102006	3
chr3	173373108	173373593	MajorDMR-2-102007	3
chr3	173407937	173407993	MajorDMR-2-102008	3
chr3	173408499	173409859	MajorDMR-2-102009	11
chr3	173420126	173420966	MajorDMR-2-102010	5
chr3	173426863	173426975	MajorDMR-2-102011	3
chr3	173445250	173446046	MajorDMR-2-102012	3
chr3	173446700	173447468	MajorDMR-2-102013	4
chr3	173453951	173454113	MajorDMR-2-102014	3
chr3	173459561	173459725	MajorDMR-2-102015	5
chr3	173477800	173477943	MajorDMR-2-102016	2
chr3	173496145	173496175	MajorDMR-2-102017	2
chr3	173533348	173533393	MajorDMR-2-102018	2
chr3	173537161	173537435	MajorDMR-2-102019	5
chr3	173543750	173544400	MajorDMR-2-102020	3
chr3	173559886	173560138	MajorDMR-2-102021	3
chr3	173573278	173573432	MajorDMR-2-102022	2
chr3	173576566	173576595	MajorDMR-2-102023	2
chr3	173589243	173590498	MajorDMR-2-102024	8
chr3	173607334	173607605	MajorDMR-2-102025	3
chr3	173675572	173675597	MajorDMR-2-102026	3
chr3	173695393	173695490	MajorDMR-2-102027	2
chr3	173712646	173712952	MajorDMR-2-102028	3
chr3	173714039	173714237	MajorDMR-2-102029	3
chr3	173739962	173740521	MajorDMR-2-102030	5
chr3	173741030	173741286	MajorDMR-2-102031	3
chr3	173765949	173766045	MajorDMR-2-102032	2
chr3	173776959	173776985	MajorDMR-2-102033	2
chr3	173777609	173777815	MajorDMR-2-102034	2
chr3	173779774	173780124	MajorDMR-2-102035	2
chr3	173808595	173808658	MajorDMR-2-102036	2
chr3	173834027	173834705	MajorDMR-2-102037	7
chr3	173835302	173835699	MajorDMR-2-102038	2
chr3	173836531	173836603	MajorDMR-2-102039	2
chr3	173839563	173840043	MajorDMR-2-102040	7
chr3	173865291	173865512	MajorDMR-2-102041	7
chr3	173883425	173884294	MajorDMR-2-102042	5
chr3	173897724	173897747	MajorDMR-2-102043	3
chr3	173920225	173921226	MajorDMR-2-102044	7
chr3	173933367	173934127	MajorDMR-2-102045	3
chr3	173936501	173936691	MajorDMR-2-102046	2
chr3	173941043	173941177	MajorDMR-2-102047	2
chr3	173942564	173943244	MajorDMR-2-102048	5
chr3	173984362	173984388	MajorDMR-2-102049	2
chr3	173988703	173988734	MajorDMR-2-102050	2
chr3	174024415	174025635	MajorDMR-2-102051	8
chr3	174029908	174029992	MajorDMR-2-102052	2
chr3	174136856	174136988	MajorDMR-2-102053	2
chr3	174157053	174157333	MajorDMR-2-102054	5
chr3	174318697	174319057	MajorDMR-2-102055	3
chr3	174319638	174319795	MajorDMR-2-102056	3
chr3	174459636	174459744	MajorDMR-2-102057	2
chr3	174510570	174511012	MajorDMR-2-102058	2
chr3	174580420	174581154	MajorDMR-2-102059	8
chr3	174591957	174591998	MajorDMR-2-102060	2
chr3	174626034	174626241	MajorDMR-2-102061	2
chr3	174676787	174677065	MajorDMR-2-102062	3
chr3	174843076	174843609	MajorDMR-2-102063	6
chr3	174847508	174847963	MajorDMR-2-102064	5
chr3	174907509	174907519	MajorDMR-2-102065	2
chr3	174910867	174911833	MajorDMR-2-102066	5
chr3	174930634	174930971	MajorDMR-2-102067	4
chr3	174935082	174935331	MajorDMR-2-102068	5
chr3	175005408	175005498	MajorDMR-2-102069	2
chr3	175029976	175030034	MajorDMR-2-102070	3
chr3	175074796	175074812	MajorDMR-2-102071	2
chr3	175195702	175195768	MajorDMR-2-102072	2
chr3	175318525	175318744	MajorDMR-2-102073	12
chr3	175364735	175364931	MajorDMR-2-102074	2
chr3	175369775	175369809	MajorDMR-2-102075	3
chr3	175375430	175376078	MajorDMR-2-102076	13
chr3	175383632	175383676	MajorDMR-2-102077	4
chr3	175528906	175529028	MajorDMR-2-102078	2
chr3	175579845	175580321	MajorDMR-2-102079	8
chr3	175614090	175615229	MajorDMR-2-102080	5
chr3	175630430	175631317	MajorDMR-2-102081	6
chr3	175634173	175634182	MajorDMR-2-102082	2
chr3	175704943	175704964	MajorDMR-2-102083	2
chr3	175727692	175727856	MajorDMR-2-102084	2
chr3	175758978	175759700	MajorDMR-2-102085	5
chr3	175781335	175781476	MajorDMR-2-102086	3
chr3	175883745	175883803	MajorDMR-2-102087	2
chr3	175979864	175980493	MajorDMR-2-102088	12
chr3	175992128	175992198	MajorDMR-2-102089	3
chr3	175993712	175994165	MajorDMR-2-102090	3
chr3	176004391	176004492	MajorDMR-2-102091	2
chr3	176022509	176022526	MajorDMR-2-102092	2
chr3	176031988	176032414	MajorDMR-2-102093	3
chr3	176055423	176056316	MajorDMR-2-102094	5
chr3	176112700	176113072	MajorDMR-2-102095	5
chr3	176241816	176241830	MajorDMR-2-102096	2
chr3	176288871	176290455	MajorDMR-2-102097	15
chr3	176297189	176297591	MajorDMR-2-102098	8
chr3	176351881	176352014	MajorDMR-2-102099	3
chr3	176386647	176386834	MajorDMR-2-102100	2
chr3	176476540	176476962	MajorDMR-2-102101	4
chr3	176546785	176546855	MajorDMR-2-102102	3
chr3	176570105	176570182	MajorDMR-2-102103	2
chr3	176643904	176644682	MajorDMR-2-102104	5
chr3	176648139	176648385	MajorDMR-2-102105	3
chr3	176659950	176660320	MajorDMR-2-102106	2
chr3	176663027	176663296	MajorDMR-2-102107	7
chr3	176664095	176664318	MajorDMR-2-102108	8
chr3	176701821	176701833	MajorDMR-2-102109	2
chr3	176728763	176728784	MajorDMR-2-102110	2
chr3	176754127	176754742	MajorDMR-2-102111	5
chr3	176773329	176773598	MajorDMR-2-102112	2
chr3	176774654	176775975	MajorDMR-2-102113	4
chr3	176783415	176783885	MajorDMR-2-102114	4
chr3	176786542	176786814	MajorDMR-2-102115	4
chr3	176794780	176795274	MajorDMR-2-102116	2
chr3	176796851	176796916	MajorDMR-2-102117	2
chr3	176804152	176804204	MajorDMR-2-102118	2
chr3	176805518	176806255	MajorDMR-2-102119	5
chr3	176809634	176809840	MajorDMR-2-102120	2
chr3	176825338	176825402	MajorDMR-2-102121	2
chr3	176828547	176828876	MajorDMR-2-102122	4
chr3	176843425	176843917	MajorDMR-2-102123	2
chr3	176845137	176845555	MajorDMR-2-102124	2
chr3	176847508	176848891	MajorDMR-2-102125	7
chr3	176850930	176851814	MajorDMR-2-102126	8
chr3	176857321	176857516	MajorDMR-2-102127	2
chr3	176861939	176862131	MajorDMR-2-102128	3
chr3	176865124	176865133	MajorDMR-2-102129	2
chr3	176865871	176866360	MajorDMR-2-102130	6
chr3	176866893	176866948	MajorDMR-2-102131	2
chr3	176869288	176870001	MajorDMR-2-102132	5
chr3	176872308	176872374	MajorDMR-2-102133	2
chr3	176873438	176873980	MajorDMR-2-102134	4
chr3	176875027	176875108	MajorDMR-2-102135	2
chr3	176880564	176880803	MajorDMR-2-102136	4
chr3	176882505	176882762	MajorDMR-2-102137	3
chr3	176886059	176886092	MajorDMR-2-102138	2
chr3	176889484	176889531	MajorDMR-2-102139	2
chr3	176892639	176892670	MajorDMR-2-102140	2
chr3	176895711	176896181	MajorDMR-2-102141	5
chr3	176897173	176897252	MajorDMR-2-102142	3
chr3	176897948	176898359	MajorDMR-2-102143	5
chr3	176899261	176899322	MajorDMR-2-102144	3
chr3	176903113	176903672	MajorDMR-2-102145	3
chr3	176911556	176911792	MajorDMR-2-102146	2
chr3	176931430	176931478	MajorDMR-2-102147	2
chr3	176938118	176938349	MajorDMR-2-102148	4
chr3	176981249	176981587	MajorDMR-2-102149	3
chr3	177021577	177022149	MajorDMR-2-102150	7
chr3	177070066	177070529	MajorDMR-2-102151	5
chr3	177076223	177077213	MajorDMR-2-102152	23
chr3	177079041	177079581	MajorDMR-2-102153	10
chr3	177080501	177080907	MajorDMR-2-102154	4
chr3	177082091	177082390	MajorDMR-2-102155	3
chr3	177092117	177092603	MajorDMR-2-102156	4
chr3	177093124	177093389	MajorDMR-2-102157	2
chr3	177112903	177113140	MajorDMR-2-102158	6
chr3	177137725	177139397	MajorDMR-2-102159	12
chr3	177141759	177142420	MajorDMR-2-102160	8
chr3	177151208	177151472	MajorDMR-2-102161	2
chr3	177152013	177152623	MajorDMR-2-102162	4
chr3	177154239	177156867	MajorDMR-2-102163	15
chr3	177157710	177157911	MajorDMR-2-102164	2
chr3	177158459	177158529	MajorDMR-2-102165	2
chr3	177161354	177161538	MajorDMR-2-102166	2
chr3	177168961	177169491	MajorDMR-2-102167	6
chr3	177170791	177171063	MajorDMR-2-102168	5
chr3	177176895	177177624	MajorDMR-2-102169	3
chr3	177178595	177178727	MajorDMR-2-102170	2
chr3	177182850	177183224	MajorDMR-2-102171	7
chr3	177184077	177184219	MajorDMR-2-102172	2
chr3	177186954	177188007	MajorDMR-2-102173	11
chr3	177216253	177216400	MajorDMR-2-102174	3
chr3	177223722	177223931	MajorDMR-2-102175	2
chr3	177228724	177228764	MajorDMR-2-102176	2
chr3	177232932	177234096	MajorDMR-2-102177	11
chr3	177237440	177237576	MajorDMR-2-102178	9
chr3	177265192	177266436	MajorDMR-2-102179	17
chr3	177270947	177271656	MajorDMR-2-102180	5
chr3	177282352	177282982	MajorDMR-2-102181	5
chr3	177310496	177311185	MajorDMR-2-102182	7
chr3	177314236	177314856	MajorDMR-2-102183	4
chr3	177321639	177321654	MajorDMR-2-102184	2
chr3	177342779	177344145	MajorDMR-2-102185	7
chr3	177370574	177371397	MajorDMR-2-102186	8
chr3	177373377	177373977	MajorDMR-2-102187	10
chr3	177374633	177375528	MajorDMR-2-102188	8
chr3	177390873	177391651	MajorDMR-2-102189	5
chr3	177403033	177403328	MajorDMR-2-102190	3
chr3	177404517	177405474	MajorDMR-2-102191	15
chr3	177406446	177406473	MajorDMR-2-102192	2
chr3	177407800	177407963	MajorDMR-2-102193	3
chr3	177425134	177425197	MajorDMR-2-102194	2
chr3	177430174	177430538	MajorDMR-2-102195	6
chr3	177432674	177432961	MajorDMR-2-102196	3
chr3	177440299	177440783	MajorDMR-2-102197	3
chr3	177441431	177441950	MajorDMR-2-102198	7
chr3	177442811	177444269	MajorDMR-2-102199	8
chr3	177447391	177449486	MajorDMR-2-102200	23
chr3	177451862	177451941	MajorDMR-2-102201	2
chr3	177471373	177471541	MajorDMR-2-102202	2
chr3	177472096	177472508	MajorDMR-2-102203	4
chr3	177473164	177473578	MajorDMR-2-102204	4
chr3	177492854	177492986	MajorDMR-2-102205	2
chr3	177493853	177494350	MajorDMR-2-102206	5
chr3	177495970	177496024	MajorDMR-2-102207	2
chr3	177499088	177499179	MajorDMR-2-102208	3
chr3	177499950	177500145	MajorDMR-2-102209	5
chr3	177514111	177514126	MajorDMR-2-102210	2
chr3	177518311	177519757	MajorDMR-2-102211	14
chr3	177520423	177520790	MajorDMR-2-102212	5
chr3	177524882	177525430	MajorDMR-2-102213	8
chr3	177542050	177542851	MajorDMR-2-102214	5
chr3	177554279	177554562	MajorDMR-2-102215	2
chr3	177555304	177556890	MajorDMR-2-102216	10
chr3	177558159	177558750	MajorDMR-2-102217	6
chr3	177572776	177573857	MajorDMR-2-102218	5
chr3	177604240	177604637	MajorDMR-2-102219	4
chr3	177623355	177623683	MajorDMR-2-102220	4
chr3	177631616	177631752	MajorDMR-2-102221	3
chr3	177646193	177647669	MajorDMR-2-102222	7
chr3	177648447	177648765	MajorDMR-2-102223	3
chr3	177690052	177690247	MajorDMR-2-102224	2
chr3	177691510	177692488	MajorDMR-2-102225	5
chr3	177693757	177693898	MajorDMR-2-102226	3
chr3	177721185	177722119	MajorDMR-2-102227	7
chr3	177722717	177722997	MajorDMR-2-102228	3
chr3	177739905	177740483	MajorDMR-2-102229	4
chr3	177741030	177741525	MajorDMR-2-102230	2
chr3	177760377	177760449	MajorDMR-2-102231	3
chr3	177772406	177772525	MajorDMR-2-102232	2
chr3	177773054	177773876	MajorDMR-2-102233	5
chr3	177775944	177776837	MajorDMR-2-102234	5
chr3	177777555	177778576	MajorDMR-2-102235	11
chr3	177779152	177779430	MajorDMR-2-102236	2
chr3	177781131	177781415	MajorDMR-2-102237	2
chr3	177784831	177785921	MajorDMR-2-102238	9
chr3	177788751	177789810	MajorDMR-2-102239	9
chr3	177791306	177791694	MajorDMR-2-102240	5
chr3	177794163	177794669	MajorDMR-2-102241	4
chr3	177798412	177799593	MajorDMR-2-102242	7
chr3	177800380	177800461	MajorDMR-2-102243	2
chr3	177801649	177801822	MajorDMR-2-102244	2
chr3	177803970	177804512	MajorDMR-2-102245	5
chr3	177821100	177821137	MajorDMR-2-102246	2
chr3	177823368	177823426	MajorDMR-2-102247	2
chr3	177849519	177849791	MajorDMR-2-102248	2
chr3	177854626	177855833	MajorDMR-2-102249	8
chr3	177883033	177883229	MajorDMR-2-102250	3
chr3	177888406	177889276	MajorDMR-2-102251	5
chr3	177890234	177890764	MajorDMR-2-102252	3
chr3	177899210	177900492	MajorDMR-2-102253	9
chr3	177902268	177902644	MajorDMR-2-102254	4
chr3	177909287	177909382	MajorDMR-2-102255	2
chr3	177912348	177912968	MajorDMR-2-102256	5
chr3	177913604	177914321	MajorDMR-2-102257	5
chr3	177916957	177917045	MajorDMR-2-102258	4
chr3	177917864	177918299	MajorDMR-2-102259	4
chr3	177921445	177922665	MajorDMR-2-102260	6
chr3	177923454	177923739	MajorDMR-2-102261	2
chr3	177930156	177930958	MajorDMR-2-102262	8
chr3	177932433	177932908	MajorDMR-2-102263	3
chr3	177951633	177951737	MajorDMR-2-102264	4
chr3	177954450	177955083	MajorDMR-2-102265	7
chr3	177975548	177975662	MajorDMR-2-102266	3
chr3	177978951	177978996	MajorDMR-2-102267	2
chr3	177987184	177987383	MajorDMR-2-102268	2
chr3	178000999	178001260	MajorDMR-2-102269	4
chr3	178006997	178007810	MajorDMR-2-102270	8
chr3	178009396	178009712	MajorDMR-2-102271	4
chr3	178015037	178016313	MajorDMR-2-102272	12
chr3	178027028	178027529	MajorDMR-2-102273	3
chr3	178034265	178034389	MajorDMR-2-102274	2
chr3	178035577	178036538	MajorDMR-2-102275	7
chr3	178037390	178037715	MajorDMR-2-102276	3
chr3	178038487	178038544	MajorDMR-2-102277	2
chr3	178077562	178077603	MajorDMR-2-102278	3
chr3	178096910	178097486	MajorDMR-2-102279	9
chr3	178099104	178099425	MajorDMR-2-102280	2
chr3	178100664	178101551	MajorDMR-2-102281	7
chr3	178102138	178102604	MajorDMR-2-102282	5
chr3	178103578	178106047	MajorDMR-2-102283	22
chr3	178111058	178111539	MajorDMR-2-102284	2
chr3	178114134	178115957	MajorDMR-2-102285	8
chr3	178180325	178181556	MajorDMR-2-102286	13
chr3	178203700	178203807	MajorDMR-2-102287	3
chr3	178212237	178212564	MajorDMR-2-102288	6
chr3	178232050	178232217	MajorDMR-2-102289	2
chr3	178237023	178237054	MajorDMR-2-102290	2
chr3	178256021	178256090	MajorDMR-2-102291	3
chr3	178258163	178258208	MajorDMR-2-102292	2
chr3	178269553	178270052	MajorDMR-2-102293	8
chr3	178301474	178302043	MajorDMR-2-102294	7
chr3	178302962	178303457	MajorDMR-2-102295	3
chr3	178404542	178404911	MajorDMR-2-102296	2
chr3	178423845	178424106	MajorDMR-2-102297	4
chr3	178469309	178469941	MajorDMR-2-102298	6
chr3	178472650	178473003	MajorDMR-2-102299	7
chr3	178492440	178492469	MajorDMR-2-102300	2
chr3	178495195	178495217	MajorDMR-2-102301	2
chr3	178540900	178542088	MajorDMR-2-102302	9
chr3	178593692	178593877	MajorDMR-2-102303	5
chr3	178595596	178595805	MajorDMR-2-102304	3
chr3	178616706	178617108	MajorDMR-2-102305	3
chr3	178647451	178647702	MajorDMR-2-102306	3
chr3	178729470	178729605	MajorDMR-2-102307	2
chr3	178742281	178742612	MajorDMR-2-102308	4
chr3	178754939	178755584	MajorDMR-2-102309	6
chr3	178812359	178813279	MajorDMR-2-102310	10
chr3	178850299	178850455	MajorDMR-2-102311	6
chr3	178852584	178852774	MajorDMR-2-102312	3
chr3	178861432	178861565	MajorDMR-2-102313	2
chr3	178898786	178899171	MajorDMR-2-102314	2
chr3	178907654	178907947	MajorDMR-2-102315	4
chr3	178978764	178978798	MajorDMR-2-102316	4
chr3	179103405	179103461	MajorDMR-2-102317	2
chr3	179109228	179109886	MajorDMR-2-102318	5
chr3	179134764	179134778	MajorDMR-2-102319	2
chr3	179142476	179143416	MajorDMR-2-102320	18
chr3	179149917	179150524	MajorDMR-2-102321	4
chr3	179152371	179152599	MajorDMR-2-102322	4
chr3	179173704	179173720	MajorDMR-2-102323	2
chr3	179207910	179208794	MajorDMR-2-102324	5
chr3	179224836	179224925	MajorDMR-2-102325	3
chr3	179226218	179227750	MajorDMR-2-102326	15
chr3	179228802	179229818	MajorDMR-2-102327	8
chr3	179234526	179234589	MajorDMR-2-102328	2
chr3	179253692	179253770	MajorDMR-2-102329	3
chr3	179329861	179330056	MajorDMR-2-102330	4
chr3	179345789	179345872	MajorDMR-2-102331	2
chr3	179358189	179358200	MajorDMR-2-102332	2
chr3	179384017	179384294	MajorDMR-2-102333	3
chr3	179384961	179384980	MajorDMR-2-102334	2
chr3	179451518	179451530	MajorDMR-2-102335	2
chr3	179523986	179524182	MajorDMR-2-102336	3
chr3	179653876	179653935	MajorDMR-2-102337	3
chr3	179674163	179674933	MajorDMR-2-102338	9
chr3	179736201	179736343	MajorDMR-2-102339	3
chr3	179789984	179790053	MajorDMR-2-102340	2
chr3	179790920	179791322	MajorDMR-2-102341	5
chr3	179800168	179801354	MajorDMR-2-102342	6
chr3	179871466	179871538	MajorDMR-2-102343	2
chr3	179900944	179901023	MajorDMR-2-102344	3
chr3	179902174	179903870	MajorDMR-2-102345	16
chr3	179913422	179913575	MajorDMR-2-102346	2
chr3	179928143	179928576	MajorDMR-2-102347	4
chr3	179958295	179958317	MajorDMR-2-102348	2
chr3	179959558	179960797	MajorDMR-2-102349	11
chr3	179982115	179983215	MajorDMR-2-102350	8
chr3	179999565	179999695	MajorDMR-2-102351	2
chr3	180001250	180001352	MajorDMR-2-102352	2
chr3	180002326	180002441	MajorDMR-2-102353	2
chr3	180024430	180025889	MajorDMR-2-102354	13
chr3	180031636	180032492	MajorDMR-2-102355	7
chr3	180033421	180033717	MajorDMR-2-102356	5
chr3	180035515	180035717	MajorDMR-2-102357	2
chr3	180037218	180037542	MajorDMR-2-102358	3
chr3	180038510	180038515	MajorDMR-2-102359	2
chr3	180041520	180042843	MajorDMR-2-102360	27
chr3	180057273	180058382	MajorDMR-2-102361	5
chr3	180096052	180096605	MajorDMR-2-102362	6
chr3	180138850	180139329	MajorDMR-2-102363	3
chr3	180214570	180214682	MajorDMR-2-102364	3
chr3	180220715	180221232	MajorDMR-2-102365	5
chr3	180283456	180283476	MajorDMR-2-102366	2
chr3	180316659	180316941	MajorDMR-2-102367	3
chr3	180329079	180329234	MajorDMR-2-102368	2
chr3	180391400	180391874	MajorDMR-2-102369	3
chr3	180425671	180426133	MajorDMR-2-102370	3
chr3	180430760	180430787	MajorDMR-2-102371	2
chr3	180553186	180555020	MajorDMR-2-102372	12
chr3	180589505	180589608	MajorDMR-2-102373	3
chr3	180590122	180590416	MajorDMR-2-102374	3
chr3	180593196	180593407	MajorDMR-2-102375	2
chr3	180613664	180613743	MajorDMR-2-102376	2
chr3	180651611	180651859	MajorDMR-2-102377	7
chr3	180656932	180657094	MajorDMR-2-102378	3
chr3	180658396	180658888	MajorDMR-2-102379	10
chr3	180660404	180660604	MajorDMR-2-102380	4
chr3	180681364	180681663	MajorDMR-2-102381	2
chr3	180694164	180694181	MajorDMR-2-102382	2
chr3	180777467	180777959	MajorDMR-2-102383	6
chr3	180824249	180824548	MajorDMR-2-102384	2
chr3	180905491	180905805	MajorDMR-2-102385	3
chr3	180914254	180914513	MajorDMR-2-102386	3
chr3	180980544	180980894	MajorDMR-2-102387	4
chr3	180985787	180985935	MajorDMR-2-102388	3
chr3	181062342	181062423	MajorDMR-2-102389	3
chr3	181149702	181150084	MajorDMR-2-102390	5
chr3	181159450	181159927	MajorDMR-2-102391	4
chr3	181161996	181162315	MajorDMR-2-102392	2
chr3	181278836	181278850	MajorDMR-2-102393	2
chr3	181385245	181385775	MajorDMR-2-102394	4
chr3	181491793	181491812	MajorDMR-2-102395	2
chr3	181555565	181555620	MajorDMR-2-102396	4
chr3	181557170	181557523	MajorDMR-2-102397	3
chr3	181558082	181558257	MajorDMR-2-102398	2
chr3	181659349	181659412	MajorDMR-2-102399	3
chr3	181723661	181723754	MajorDMR-2-102400	3
chr3	181810043	181810265	MajorDMR-2-102401	3
chr3	181810862	181812192	MajorDMR-2-102402	5
chr3	181834328	181834646	MajorDMR-2-102403	3
chr3	181983396	181983476	MajorDMR-2-102404	3
chr3	182072161	182072355	MajorDMR-2-102405	3
chr3	182082431	182082560	MajorDMR-2-102406	2
chr3	182177838	182178856	MajorDMR-2-102407	11
chr3	182186569	182186891	MajorDMR-2-102408	5
chr3	182187403	182187432	MajorDMR-2-102409	2
chr3	182204897	182205300	MajorDMR-2-102410	4
chr3	182218475	182218995	MajorDMR-2-102411	6
chr3	182375898	182376517	MajorDMR-2-102412	4
chr3	182391041	182392412	MajorDMR-2-102413	10
chr3	182414873	182415138	MajorDMR-2-102414	4
chr3	182443376	182444085	MajorDMR-2-102415	12
chr3	182457776	182458815	MajorDMR-2-102416	25
chr3	182509960	182510446	MajorDMR-2-102417	11
chr3	182515417	182516324	MajorDMR-2-102418	3
chr3	182519921	182519976	MajorDMR-2-102419	2
chr3	182627422	182627853	MajorDMR-2-102420	6
chr3	182628493	182629687	MajorDMR-2-102421	7
chr3	182630327	182630826	MajorDMR-2-102422	6
chr3	182695248	182695522	MajorDMR-2-102423	8
chr3	182809557	182809569	MajorDMR-2-102424	2
chr3	182823866	182824968	MajorDMR-2-102425	13
chr3	182831724	182832171	MajorDMR-2-102426	9
chr3	182832897	182833597	MajorDMR-2-102427	7
chr3	182875750	182876557	MajorDMR-2-102428	5
chr3	182897630	182898197	MajorDMR-2-102429	5
chr3	182902766	182902928	MajorDMR-2-102430	3
chr3	182907285	182908242	MajorDMR-2-102431	8
chr3	182912122	182912413	MajorDMR-2-102432	3
chr3	182919320	182919689	MajorDMR-2-102433	3
chr3	182925540	182925576	MajorDMR-2-102434	3
chr3	182971089	182971329	MajorDMR-2-102435	4
chr3	182972543	182972565	MajorDMR-2-102436	3
chr3	183003707	183004176	MajorDMR-2-102437	2
chr3	183005487	183005590	MajorDMR-2-102438	5
chr3	183017150	183017155	MajorDMR-2-102439	2
chr3	183017724	183018012	MajorDMR-2-102440	4
chr3	183019918	183020170	MajorDMR-2-102441	3
chr3	183043364	183043629	MajorDMR-2-102442	3
chr3	183057360	183057462	MajorDMR-2-102443	2
chr3	183071274	183072188	MajorDMR-2-102444	9
chr3	183082597	183082697	MajorDMR-2-102445	3
chr3	183099071	183099178	MajorDMR-2-102446	3
chr3	183104195	183104210	MajorDMR-2-102447	2
chr3	183123782	183125882	MajorDMR-2-102448	21
chr3	183131630	183132164	MajorDMR-2-102449	7
chr3	183135492	183135523	MajorDMR-2-102450	2
chr3	183142400	183143138	MajorDMR-2-102451	6
chr3	183144003	183144572	MajorDMR-2-102452	7
chr3	183148258	183148874	MajorDMR-2-102453	7
chr3	183161922	183162332	MajorDMR-2-102454	4
chr3	183178241	183178314	MajorDMR-2-102455	2
chr3	183210929	183210998	MajorDMR-2-102456	2
chr3	183214132	183214662	MajorDMR-2-102457	3
chr3	183232211	183232277	MajorDMR-2-102458	4
chr3	183255063	183255602	MajorDMR-2-102459	7
chr3	183297715	183298358	MajorDMR-2-102460	17
chr3	183324952	183325180	MajorDMR-2-102461	6
chr3	183359566	183359695	MajorDMR-2-102462	2
chr3	183367118	183367276	MajorDMR-2-102463	2
chr3	183372928	183372957	MajorDMR-2-102464	2
chr3	183400921	183401000	MajorDMR-2-102465	4
chr3	183417226	183417230	MajorDMR-2-102466	2
chr3	183418899	183419111	MajorDMR-2-102467	10
chr3	183427657	183427841	MajorDMR-2-102468	6
chr3	183429039	183429357	MajorDMR-2-102469	5
chr3	183431404	183431687	MajorDMR-2-102470	8
chr3	183466605	183467234	MajorDMR-2-102471	13
chr3	183481667	183481709	MajorDMR-2-102472	3
chr3	183494128	183494508	MajorDMR-2-102473	2
chr3	183498200	183498232	MajorDMR-2-102474	2
chr3	183498971	183499523	MajorDMR-2-102475	10
chr3	183504391	183504397	MajorDMR-2-102476	2
chr3	183508601	183509025	MajorDMR-2-102477	10
chr3	183512407	183512727	MajorDMR-2-102478	3
chr3	183513799	183514387	MajorDMR-2-102479	4
chr3	183524484	183524734	MajorDMR-2-102480	3
chr3	183526146	183526372	MajorDMR-2-102481	3
chr3	183529269	183530350	MajorDMR-2-102482	11
chr3	183531035	183531514	MajorDMR-2-102483	3
chr3	183532693	183533180	MajorDMR-2-102484	7
chr3	183534580	183535041	MajorDMR-2-102485	6
chr3	183537077	183537087	MajorDMR-2-102486	2
chr3	183546393	183546460	MajorDMR-2-102487	2
chr3	183550044	183550132	MajorDMR-2-102488	4
chr3	183572594	183572791	MajorDMR-2-102489	2
chr3	183604674	183604827	MajorDMR-2-102490	4
chr3	183621809	183621992	MajorDMR-2-102491	2
chr3	183625796	183626085	MajorDMR-2-102492	8
chr3	183636781	183636845	MajorDMR-2-102493	2
chr3	183646739	183646883	MajorDMR-2-102494	2
chr3	183681279	183681639	MajorDMR-2-102495	4
chr3	183700333	183700362	MajorDMR-2-102496	2
chr3	183703764	183703863	MajorDMR-2-102497	3
chr3	183705201	183705261	MajorDMR-2-102498	2
chr3	183716733	183716771	MajorDMR-2-102499	2
chr3	183744893	183745035	MajorDMR-2-102500	3
chr3	183775961	183776183	MajorDMR-2-102501	3
chr3	183823103	183823207	MajorDMR-2-102502	4
chr3	183828284	183828839	MajorDMR-2-102503	9
chr3	183889413	183889599	MajorDMR-2-102504	7
chr3	183896806	183896832	MajorDMR-2-102505	2
chr3	183946046	183946655	MajorDMR-2-102506	5
chr3	183950325	183950330	MajorDMR-2-102507	2
chr3	183951862	183952482	MajorDMR-2-102508	5
chr3	183953099	183953362	MajorDMR-2-102509	4
chr3	183974807	183975486	MajorDMR-2-102510	19
chr3	183993221	183993369	MajorDMR-2-102511	7
chr3	184037144	184037612	MajorDMR-2-102512	5
chr3	184038316	184038428	MajorDMR-2-102513	3
chr3	184045631	184045718	MajorDMR-2-102514	6
chr3	184047898	184048189	MajorDMR-2-102515	5
chr3	184052501	184052785	MajorDMR-2-102516	13
chr3	184058170	184060416	MajorDMR-2-102517	28
chr3	184061794	184062358	MajorDMR-2-102518	5
chr3	184064314	184064848	MajorDMR-2-102519	13
chr3	184067003	184067208	MajorDMR-2-102520	7
chr3	184081792	184081818	MajorDMR-2-102521	3
chr3	184090369	184090449	MajorDMR-2-102522	2
chr3	184094353	184094629	MajorDMR-2-102523	6
chr3	184102326	184103411	MajorDMR-2-102524	9
chr3	184136860	184137303	MajorDMR-2-102525	7
chr3	184141480	184141652	MajorDMR-2-102526	3
chr3	184161033	184161699	MajorDMR-2-102527	13
chr3	184162717	184162996	MajorDMR-2-102528	5
chr3	184181925	184183713	MajorDMR-2-102529	19
chr3	184184308	184185279	MajorDMR-2-102530	18
chr3	184189828	184189892	MajorDMR-2-102531	2
chr3	184224377	184224750	MajorDMR-2-102532	7
chr3	184239519	184240218	MajorDMR-2-102533	3
chr3	184241839	184242212	MajorDMR-2-102534	5
chr3	184244468	184244570	MajorDMR-2-102535	3
chr3	184250544	184251175	MajorDMR-2-102536	6
chr3	184267031	184268532	MajorDMR-2-102537	14
chr3	184270913	184271783	MajorDMR-2-102538	12
chr3	184296738	184296798	MajorDMR-2-102539	2
chr3	184302065	184302353	MajorDMR-2-102540	5
chr3	184406471	184406617	MajorDMR-2-102541	2
chr3	184414887	184415199	MajorDMR-2-102542	10
chr3	184442381	184443549	MajorDMR-2-102543	16
chr3	184450159	184450405	MajorDMR-2-102544	7
chr3	184473222	184473865	MajorDMR-2-102545	7
chr3	184474650	184474730	MajorDMR-2-102546	2
chr3	184475333	184475680	MajorDMR-2-102547	4
chr3	184477860	184477995	MajorDMR-2-102548	3
chr3	184478780	184479609	MajorDMR-2-102549	14
chr3	184503809	184504153	MajorDMR-2-102550	3
chr3	184506734	184506807	MajorDMR-2-102551	3
chr3	184507406	184507979	MajorDMR-2-102552	9
chr3	184534280	184534542	MajorDMR-2-102553	5
chr3	184636632	184637041	MajorDMR-2-102554	4
chr3	184655012	184655582	MajorDMR-2-102555	4
chr3	184682962	184683028	MajorDMR-2-102556	2
chr3	184689936	184690848	MajorDMR-2-102557	6
chr3	184735267	184735989	MajorDMR-2-102558	16
chr3	184739392	184739831	MajorDMR-2-102559	4
chr3	184747136	184747396	MajorDMR-2-102560	3
chr3	184776317	184776524	MajorDMR-2-102561	2
chr3	184796324	184796533	MajorDMR-2-102562	4
chr3	184824474	184824962	MajorDMR-2-102563	6
chr3	184871606	184872120	MajorDMR-2-102564	11
chr3	184903482	184903936	MajorDMR-2-102565	5
chr3	184930634	184930646	MajorDMR-2-102566	2
chr3	184997540	184998314	MajorDMR-2-102567	8
chr3	185059312	185059330	MajorDMR-2-102568	2
chr3	185059853	185060546	MajorDMR-2-102569	4
chr3	185082334	185082763	MajorDMR-2-102570	4
chr3	185083273	185083571	MajorDMR-2-102571	3
chr3	185087289	185087738	MajorDMR-2-102572	2
chr3	185096544	185097354	MajorDMR-2-102573	19
chr3	185105200	185105319	MajorDMR-2-102574	2
chr3	185115362	185116531	MajorDMR-2-102575	8
chr3	185117287	185118245	MajorDMR-2-102576	14
chr3	185119272	185120333	MajorDMR-2-102577	8
chr3	185122232	185122254	MajorDMR-2-102578	2
chr3	185123631	185123873	MajorDMR-2-102579	3
chr3	185124912	185125852	MajorDMR-2-102580	9
chr3	185127276	185128240	MajorDMR-2-102581	12
chr3	185135456	185136470	MajorDMR-2-102582	16
chr3	185138832	185138863	MajorDMR-2-102583	3
chr3	185141034	185141705	MajorDMR-2-102584	8
chr3	185160048	185160162	MajorDMR-2-102585	2
chr3	185178448	185178483	MajorDMR-2-102586	2
chr3	185185738	185185852	MajorDMR-2-102587	2
chr3	185191095	185191849	MajorDMR-2-102588	18
chr3	185200108	185200410	MajorDMR-2-102589	3
chr3	185223557	185224976	MajorDMR-2-102590	13
chr3	185226275	185226451	MajorDMR-2-102591	4
chr3	185258013	185258030	MajorDMR-2-102592	2
chr3	185266662	185266781	MajorDMR-2-102593	3
chr3	185324551	185324910	MajorDMR-2-102594	7
chr3	185330872	185330929	MajorDMR-2-102595	2
chr3	185332751	185333322	MajorDMR-2-102596	5
chr3	185347081	185347140	MajorDMR-2-102597	3
chr3	185353518	185353531	MajorDMR-2-102598	2
chr3	185368161	185368191	MajorDMR-2-102599	2
chr3	185376140	185376991	MajorDMR-2-102600	13
chr3	185389100	185389650	MajorDMR-2-102601	6
chr3	185396025	185396664	MajorDMR-2-102602	3
chr3	185404627	185405047	MajorDMR-2-102603	3
chr3	185406198	185406834	MajorDMR-2-102604	7
chr3	185434125	185437438	MajorDMR-2-102605	39
chr3	185499368	185500228	MajorDMR-2-102606	5
chr3	185528051	185528066	MajorDMR-2-102607	2
chr3	185539074	185539109	MajorDMR-2-102608	2
chr3	185562025	185562158	MajorDMR-2-102609	3
chr3	185639317	185639349	MajorDMR-2-102610	2
chr3	185711037	185711477	MajorDMR-2-102611	8
chr3	185719698	185719801	MajorDMR-2-102612	2
chr3	185721605	185721656	MajorDMR-2-102613	4
chr3	185730551	185730673	MajorDMR-2-102614	3
chr3	185731474	185731836	MajorDMR-2-102615	7
chr3	185732479	185732771	MajorDMR-2-102616	4
chr3	185739469	185739869	MajorDMR-2-102617	5
chr3	185740787	185740994	MajorDMR-2-102618	3
chr3	185741584	185741672	MajorDMR-2-102619	2
chr3	185742749	185743063	MajorDMR-2-102620	3
chr3	185743950	185743973	MajorDMR-2-102621	2
chr3	185753205	185753342	MajorDMR-2-102622	4
chr3	185753910	185753943	MajorDMR-2-102623	3
chr3	185754482	185754706	MajorDMR-2-102624	5
chr3	185771185	185771436	MajorDMR-2-102625	3
chr3	185773139	185773573	MajorDMR-2-102626	4
chr3	185774097	185774121	MajorDMR-2-102627	2
chr3	185777148	185777268	MajorDMR-2-102628	3
chr3	185782483	185782648	MajorDMR-2-102629	2
chr3	185793266	185793768	MajorDMR-2-102630	3
chr3	185800180	185800504	MajorDMR-2-102631	2
chr3	185801089	185801605	MajorDMR-2-102632	5
chr3	185806358	185806658	MajorDMR-2-102633	2
chr3	185812012	185812704	MajorDMR-2-102634	8
chr3	185816488	185816671	MajorDMR-2-102635	2
chr3	185817639	185818310	MajorDMR-2-102636	5
chr3	185832559	185834121	MajorDMR-2-102637	22
chr3	185838610	185840245	MajorDMR-2-102638	22
chr3	185849671	185850131	MajorDMR-2-102639	4
chr3	185853109	185853640	MajorDMR-2-102640	6
chr3	185856369	185856725	MajorDMR-2-102641	6
chr3	185860835	185861538	MajorDMR-2-102642	7
chr3	185866795	185867246	MajorDMR-2-102643	7
chr3	185894285	185894522	MajorDMR-2-102644	4
chr3	185904820	185905199	MajorDMR-2-102645	6
chr3	185911441	185912416	MajorDMR-2-102646	40
chr3	185935898	185936408	MajorDMR-2-102647	10
chr3	185938321	185939482	MajorDMR-2-102648	15
chr3	185940787	185942328	MajorDMR-2-102649	12
chr3	185956293	185956564	MajorDMR-2-102650	6
chr3	185957484	185957512	MajorDMR-2-102651	4
chr3	185958043	185958166	MajorDMR-2-102652	2
chr3	185966083	185966507	MajorDMR-2-102653	4
chr3	185972196	185974799	MajorDMR-2-102654	40
chr3	185998269	185999712	MajorDMR-2-102655	7
chr3	186034292	186034969	MajorDMR-2-102656	7
chr3	186077857	186078274	MajorDMR-2-102657	7
chr3	186080433	186080454	MajorDMR-2-102658	2
chr3	186081023	186081062	MajorDMR-2-102659	2
chr3	186083687	186083923	MajorDMR-2-102660	5
chr3	186084784	186085518	MajorDMR-2-102661	7
chr3	186097950	186098651	MajorDMR-2-102662	8
chr3	186103947	186104361	MajorDMR-2-102663	3
chr3	186117081	186117618	MajorDMR-2-102664	3
chr3	186132402	186132805	MajorDMR-2-102665	7
chr3	186193796	186195677	MajorDMR-2-102666	17
chr3	186210977	186211857	MajorDMR-2-102667	5
chr3	186228224	186228297	MajorDMR-2-102668	2
chr3	186236971	186237166	MajorDMR-2-102669	2
chr3	186247423	186247444	MajorDMR-2-102670	2
chr3	186280560	186280746	MajorDMR-2-102671	2
chr3	186300539	186300675	MajorDMR-2-102672	2
chr3	186301886	186302000	MajorDMR-2-102673	2
chr3	186308707	186309081	MajorDMR-2-102674	5
chr3	186316364	186316407	MajorDMR-2-102675	3
chr3	186337577	186337920	MajorDMR-2-102676	3
chr3	186362990	186363031	MajorDMR-2-102677	2
chr3	186364044	186365123	MajorDMR-2-102678	5
chr3	186405682	186405990	MajorDMR-2-102679	5
chr3	186417835	186418440	MajorDMR-2-102680	5
chr3	186474911	186475361	MajorDMR-2-102681	10
chr3	186489933	186490075	MajorDMR-2-102682	10
chr3	186504993	186505988	MajorDMR-2-102683	8
chr3	186508212	186508680	MajorDMR-2-102684	3
chr3	186531797	186532389	MajorDMR-2-102685	7
chr3	186539119	186540109	MajorDMR-2-102686	6
chr3	186541955	186544421	MajorDMR-2-102687	27
chr3	186578704	186578813	MajorDMR-2-102688	3
chr3	186617878	186617894	MajorDMR-2-102689	4
chr3	186643235	186644163	MajorDMR-2-102690	8
chr3	186645478	186645662	MajorDMR-2-102691	3
chr3	186646467	186646508	MajorDMR-2-102692	2
chr3	186647607	186647784	MajorDMR-2-102693	6
chr3	186650796	186650970	MajorDMR-2-102694	6
chr3	186653352	186653763	MajorDMR-2-102695	2
chr3	186654585	186654646	MajorDMR-2-102696	2
chr3	186658289	186658373	MajorDMR-2-102697	2
chr3	186659527	186659795	MajorDMR-2-102698	11
chr3	186664615	186667746	MajorDMR-2-102699	27
chr3	186670639	186671359	MajorDMR-2-102700	6
chr3	186673856	186674527	MajorDMR-2-102701	6
chr3	186686380	186687030	MajorDMR-2-102702	4
chr3	186687612	186687704	MajorDMR-2-102703	4
chr3	186692769	186692979	MajorDMR-2-102704	9
chr3	186694242	186695480	MajorDMR-2-102705	20
chr3	186701956	186702266	MajorDMR-2-102706	6
chr3	186703348	186704617	MajorDMR-2-102707	20
chr3	186708195	186708781	MajorDMR-2-102708	10
chr3	186712465	186712561	MajorDMR-2-102709	2
chr3	186714096	186715031	MajorDMR-2-102710	9
chr3	186715613	186715900	MajorDMR-2-102711	5
chr3	186735548	186735857	MajorDMR-2-102712	6
chr3	186749347	186749373	MajorDMR-2-102713	2
chr3	186752250	186752312	MajorDMR-2-102714	2
chr3	186759670	186760283	MajorDMR-2-102715	5
chr3	186766358	186766826	MajorDMR-2-102716	11
chr3	186782644	186783080	MajorDMR-2-102717	3
chr3	186790013	186790494	MajorDMR-2-102718	5
chr3	186802166	186804136	MajorDMR-2-102719	9
chr3	186850331	186850530	MajorDMR-2-102720	4
chr3	186853178	186853690	MajorDMR-2-102721	4
chr3	186855397	186856038	MajorDMR-2-102722	11
chr3	186856702	186856795	MajorDMR-2-102723	2
chr3	186858048	186858199	MajorDMR-2-102724	2
chr3	186872592	186872786	MajorDMR-2-102725	2
chr3	186875505	186875532	MajorDMR-2-102726	2
chr3	186884724	186885934	MajorDMR-2-102727	12
chr3	186886450	186886620	MajorDMR-2-102728	2
chr3	186888368	186888522	MajorDMR-2-102729	3
chr3	186891548	186892408	MajorDMR-2-102730	7
chr3	186900800	186901209	MajorDMR-2-102731	5
chr3	186904331	186904983	MajorDMR-2-102732	6
chr3	186914319	186916889	MajorDMR-2-102733	29
chr3	186917677	186918189	MajorDMR-2-102734	10
chr3	186926796	186927211	MajorDMR-2-102735	5
chr3	186927764	186928569	MajorDMR-2-102736	4
chr3	186929817	186931404	MajorDMR-2-102737	13
chr3	186938313	186938658	MajorDMR-2-102738	2
chr3	186946943	186947020	MajorDMR-2-102739	2
chr3	186952568	186952768	MajorDMR-2-102740	3
chr3	187006474	187006646	MajorDMR-2-102741	2
chr3	187037240	187037398	MajorDMR-2-102742	3
chr3	187146939	187147439	MajorDMR-2-102743	2
chr3	187237301	187239098	MajorDMR-2-102744	26
chr3	187245442	187246174	MajorDMR-2-102745	6
chr3	187253181	187253303	MajorDMR-2-102746	2
chr3	187297837	187298066	MajorDMR-2-102747	3
chr3	187370646	187370707	MajorDMR-2-102748	3
chr3	187425491	187425621	MajorDMR-2-102749	3
chr3	187460303	187460803	MajorDMR-2-102750	9
chr3	187500983	187501839	MajorDMR-2-102751	9
chr3	187520273	187520334	MajorDMR-2-102752	3
chr3	187520900	187521052	MajorDMR-2-102753	4
chr3	187522054	187522957	MajorDMR-2-102754	17
chr3	187551871	187552373	MajorDMR-2-102755	7
chr3	187555075	187555200	MajorDMR-2-102756	3
chr3	187562670	187562930	MajorDMR-2-102757	4
chr3	187581755	187581801	MajorDMR-2-102758	2
chr3	187634965	187635036	MajorDMR-2-102759	3
chr3	187704273	187704838	MajorDMR-2-102760	9
chr3	187738829	187739918	MajorDMR-2-102761	13
chr3	187815563	187815940	MajorDMR-2-102762	2
chr3	187818014	187818226	MajorDMR-2-102763	3
chr3	187826416	187826708	MajorDMR-2-102764	2
chr3	187841457	187841473	MajorDMR-2-102765	2
chr3	187887575	187888188	MajorDMR-2-102766	10
chr3	187907672	187907970	MajorDMR-2-102767	3
chr3	187922112	187922487	MajorDMR-2-102768	4
chr3	187927850	187928083	MajorDMR-2-102769	2
chr3	187990840	187990866	MajorDMR-2-102770	3
chr3	188035698	188036456	MajorDMR-2-102771	6
chr3	188068757	188069504	MajorDMR-2-102772	3
chr3	188115696	188116812	MajorDMR-2-102773	15
chr3	188126649	188127696	MajorDMR-2-102774	8
chr3	188227992	188228699	MajorDMR-2-102775	8
chr3	188229754	188229764	MajorDMR-2-102776	2
chr3	188244802	188245063	MajorDMR-2-102777	8
chr3	188275119	188275147	MajorDMR-2-102778	2
chr3	188276708	188278080	MajorDMR-2-102779	9
chr3	188293312	188293546	MajorDMR-2-102780	4
chr3	188385578	188386673	MajorDMR-2-102781	11
chr3	188477620	188478232	MajorDMR-2-102782	13
chr3	188515033	188515057	MajorDMR-2-102783	2
chr3	188516613	188517337	MajorDMR-2-102784	5
chr3	188542423	188542781	MajorDMR-2-102785	9
chr3	188571432	188571488	MajorDMR-2-102786	2
chr3	188572012	188572200	MajorDMR-2-102787	2
chr3	188596023	188596402	MajorDMR-2-102788	5
chr3	188607497	188608002	MajorDMR-2-102789	5
chr3	188608579	188608836	MajorDMR-2-102790	2
chr3	188642987	188645203	MajorDMR-2-102791	30
chr3	188664739	188665086	MajorDMR-2-102792	3
chr3	188672453	188672785	MajorDMR-2-102793	2
chr3	188693450	188694070	MajorDMR-2-102794	9
chr3	188825760	188826354	MajorDMR-2-102795	6
chr3	188853673	188853775	MajorDMR-2-102796	2
chr3	188857097	188857132	MajorDMR-2-102797	2
chr3	188866988	188868502	MajorDMR-2-102798	14
chr3	188922085	188922483	MajorDMR-2-102799	2
chr3	188987240	188988083	MajorDMR-2-102800	5
chr3	188994637	188995031	MajorDMR-2-102801	6
chr3	188996196	188996223	MajorDMR-2-102802	2
chr3	189067624	189067824	MajorDMR-2-102803	3
chr3	189069252	189069613	MajorDMR-2-102804	5
chr3	189081567	189082013	MajorDMR-2-102805	2
chr3	189088186	189088210	MajorDMR-2-102806	2
chr3	189161625	189161756	MajorDMR-2-102807	3
chr3	189192727	189192825	MajorDMR-2-102808	2
chr3	189234695	189234834	MajorDMR-2-102809	2
chr3	189252155	189252385	MajorDMR-2-102810	3
chr3	189306168	189306678	MajorDMR-2-102811	6
chr3	189343549	189343955	MajorDMR-2-102812	2
chr3	189347819	189348274	MajorDMR-2-102813	2
chr3	189567182	189567200	MajorDMR-2-102814	2
chr3	189580418	189580883	MajorDMR-2-102815	6
chr3	189585453	189585871	MajorDMR-2-102816	9
chr3	189645156	189645170	MajorDMR-2-102817	2
chr3	189662316	189662760	MajorDMR-2-102818	12
chr3	189672014	189673168	MajorDMR-2-102819	6
chr3	189673691	189674220	MajorDMR-2-102820	6
chr3	189713132	189713220	MajorDMR-2-102821	3
chr3	189724617	189724850	MajorDMR-2-102822	2
chr3	189725590	189726175	MajorDMR-2-102823	5
chr3	189727157	189728116	MajorDMR-2-102824	8
chr3	189744049	189744222	MajorDMR-2-102825	2
chr3	189750560	189750649	MajorDMR-2-102826	3
chr3	189766756	189766992	MajorDMR-2-102827	5
chr3	189769580	189770055	MajorDMR-2-102828	7
chr3	189774547	189775122	MajorDMR-2-102829	5
chr3	189776820	189777658	MajorDMR-2-102830	5
chr3	189781463	189781545	MajorDMR-2-102831	2
chr3	189809999	189810257	MajorDMR-2-102832	4
chr3	189811892	189812522	MajorDMR-2-102833	3
chr3	189818732	189820361	MajorDMR-2-102834	12
chr3	189822089	189822986	MajorDMR-2-102835	7
chr3	189826802	189827025	MajorDMR-2-102836	4
chr3	189830437	189830644	MajorDMR-2-102837	3
chr3	189834382	189837463	MajorDMR-2-102838	30
chr3	189839037	189840972	MajorDMR-2-102839	27
chr3	189845611	189845964	MajorDMR-2-102840	6
chr3	189886880	189887087	MajorDMR-2-102841	4
chr3	189906083	189906152	MajorDMR-2-102842	2
chr3	189919050	189919421	MajorDMR-2-102843	11
chr3	190036766	190037696	MajorDMR-2-102844	7
chr3	190096401	190096570	MajorDMR-2-102845	3
chr3	190142587	190142926	MajorDMR-2-102846	4
chr3	190161075	190161299	MajorDMR-2-102847	2
chr3	190161993	190162535	MajorDMR-2-102848	7
chr3	190170284	190170324	MajorDMR-2-102849	2
chr3	190200907	190201468	MajorDMR-2-102850	5
chr3	190203071	190203537	MajorDMR-2-102851	6
chr3	190204196	190209910	MajorDMR-2-102852	36
chr3	190210900	190211066	MajorDMR-2-102853	4
chr3	190213720	190216355	MajorDMR-2-102854	17
chr3	190217156	190217323	MajorDMR-2-102855	3
chr3	190222227	190222781	MajorDMR-2-102856	3
chr3	190226209	190226474	MajorDMR-2-102857	2
chr3	190229669	190230144	MajorDMR-2-102858	6
chr3	190233387	190234019	MajorDMR-2-102859	5
chr3	190235441	190235835	MajorDMR-2-102860	3
chr3	190238664	190239736	MajorDMR-2-102861	5
chr3	190243748	190244006	MajorDMR-2-102862	2
chr3	190250537	190251973	MajorDMR-2-102863	18
chr3	190260815	190261681	MajorDMR-2-102864	7
chr3	190268665	190269153	MajorDMR-2-102865	2
chr3	190272072	190272467	MajorDMR-2-102866	6
chr3	190278142	190279151	MajorDMR-2-102867	12
chr3	190280050	190280481	MajorDMR-2-102868	3
chr3	190281440	190281782	MajorDMR-2-102869	2
chr3	190284081	190286024	MajorDMR-2-102870	19
chr3	190287030	190287634	MajorDMR-2-102871	3
chr3	190297440	190297492	MajorDMR-2-102872	2
chr3	190304519	190304801	MajorDMR-2-102873	3
chr3	190308333	190308501	MajorDMR-2-102874	3
chr3	190320579	190321036	MajorDMR-2-102875	2
chr3	190321918	190321983	MajorDMR-2-102876	3
chr3	190324247	190324811	MajorDMR-2-102877	4
chr3	190326199	190327878	MajorDMR-2-102878	11
chr3	190357825	190357835	MajorDMR-2-102879	2
chr3	190358459	190358489	MajorDMR-2-102880	2
chr3	190362659	190362854	MajorDMR-2-102881	5
chr3	190366271	190367454	MajorDMR-2-102882	11
chr3	190384778	190385940	MajorDMR-2-102883	8
chr3	190387370	190387611	MajorDMR-2-102884	4
chr3	190394534	190394574	MajorDMR-2-102885	2
chr3	190410470	190410514	MajorDMR-2-102886	2
chr3	190412429	190412446	MajorDMR-2-102887	2
chr3	190412986	190413426	MajorDMR-2-102888	4
chr3	190414103	190414984	MajorDMR-2-102889	12
chr3	190415727	190415896	MajorDMR-2-102890	4
chr3	190416397	190416448	MajorDMR-2-102891	2
chr3	190418686	190419124	MajorDMR-2-102892	5
chr3	190419778	190419789	MajorDMR-2-102893	2
chr3	190421257	190421744	MajorDMR-2-102894	4
chr3	190422349	190424797	MajorDMR-2-102895	18
chr3	190425715	190428942	MajorDMR-2-102896	23
chr3	190435647	190436330	MajorDMR-2-102897	6
chr3	190485491	190486458	MajorDMR-2-102898	6
chr3	190490604	190490736	MajorDMR-2-102899	3
chr3	190544036	190544491	MajorDMR-2-102900	4
chr3	190578375	190580296	MajorDMR-2-102901	19
chr3	190581231	190581537	MajorDMR-2-102902	3
chr3	190582304	190582650	MajorDMR-2-102903	4
chr3	190592825	190593631	MajorDMR-2-102904	14
chr3	190604822	190605220	MajorDMR-2-102905	8
chr3	190627896	190628102	MajorDMR-2-102906	6
chr3	190640110	190640215	MajorDMR-2-102907	4
chr3	190689933	190690420	MajorDMR-2-102908	8
chr3	190789639	190789749	MajorDMR-2-102909	2
chr3	190800684	190800929	MajorDMR-2-102910	2
chr3	190855352	190855586	MajorDMR-2-102911	2
chr3	190856140	190856248	MajorDMR-2-102912	2
chr3	190859372	190859888	MajorDMR-2-102913	6
chr3	190883759	190884283	MajorDMR-2-102914	5
chr3	190894368	190894437	MajorDMR-2-102915	2
chr3	190894959	190895030	MajorDMR-2-102916	2
chr3	190895915	190895981	MajorDMR-2-102917	2
chr3	190958262	190958639	MajorDMR-2-102918	6
chr3	190992644	190992673	MajorDMR-2-102919	2
chr3	191006935	191006995	MajorDMR-2-102920	4
chr3	191044551	191044752	MajorDMR-2-102921	2
chr3	191060692	191060986	MajorDMR-2-102922	4
chr3	191142723	191144695	MajorDMR-2-102923	18
chr3	191153591	191154047	MajorDMR-2-102924	4
chr3	191159159	191159168	MajorDMR-2-102925	2
chr3	191159714	191159993	MajorDMR-2-102926	3
chr3	191162726	191163126	MajorDMR-2-102927	5
chr3	191209025	191209931	MajorDMR-2-102928	7
chr3	191217945	191218210	MajorDMR-2-102929	6
chr3	191225523	191225761	MajorDMR-2-102930	4
chr3	191236657	191236669	MajorDMR-2-102931	2
chr3	191286410	191286694	MajorDMR-2-102932	4
chr3	191307166	191307732	MajorDMR-2-102933	3
chr3	191334120	191334536	MajorDMR-2-102934	6
chr3	191345830	191346084	MajorDMR-2-102935	3
chr3	191361880	191362590	MajorDMR-2-102936	5
chr3	191387637	191388231	MajorDMR-2-102937	11
chr3	191477709	191477714	MajorDMR-2-102938	2
chr3	191480362	191480500	MajorDMR-2-102939	2
chr3	191515102	191515660	MajorDMR-2-102940	7
chr3	191577481	191578044	MajorDMR-2-102941	4
chr3	191703707	191704047	MajorDMR-2-102942	4
chr3	191785073	191785199	MajorDMR-2-102943	2
chr3	191819942	191819984	MajorDMR-2-102944	2
chr3	191840001	191840051	MajorDMR-2-102945	2
chr3	191840778	191841427	MajorDMR-2-102946	15
chr3	191846013	191846506	MajorDMR-2-102947	5
chr3	191850852	191852200	MajorDMR-2-102948	10
chr3	191852888	191853391	MajorDMR-2-102949	3
chr3	191866602	191866844	MajorDMR-2-102950	3
chr3	191887989	191888048	MajorDMR-2-102951	3
chr3	191890005	191890071	MajorDMR-2-102952	2
chr3	191892286	191892359	MajorDMR-2-102953	2
chr3	191892970	191893211	MajorDMR-2-102954	2
chr3	191925272	191925439	MajorDMR-2-102955	4
chr3	191959563	191959770	MajorDMR-2-102956	3
chr3	191977644	191977698	MajorDMR-2-102957	2
chr3	192008161	192008211	MajorDMR-2-102958	2
chr3	192023198	192023309	MajorDMR-2-102959	6
chr3	192033335	192033745	MajorDMR-2-102960	2
chr3	192054085	192054708	MajorDMR-2-102961	4
chr3	192057346	192057545	MajorDMR-2-102962	2
chr3	192068633	192069024	MajorDMR-2-102963	2
chr3	192072648	192072779	MajorDMR-2-102964	2
chr3	192073340	192074182	MajorDMR-2-102965	6
chr3	192082431	192082978	MajorDMR-2-102966	3
chr3	192084614	192084865	MajorDMR-2-102967	5
chr3	192096697	192096872	MajorDMR-2-102968	2
chr3	192113676	192115347	MajorDMR-2-102969	12
chr3	192128547	192128552	MajorDMR-2-102970	2
chr3	192144659	192144999	MajorDMR-2-102971	5
chr3	192148616	192149455	MajorDMR-2-102972	6
chr3	192152521	192152544	MajorDMR-2-102973	2
chr3	192153281	192153294	MajorDMR-2-102974	2
chr3	192155336	192156056	MajorDMR-2-102975	5
chr3	192185686	192185764	MajorDMR-2-102976	3
chr3	192199520	192199578	MajorDMR-2-102977	4
chr3	192200725	192200883	MajorDMR-2-102978	2
chr3	192208024	192208052	MajorDMR-2-102979	2
chr3	192214929	192215271	MajorDMR-2-102980	4
chr3	192244524	192244647	MajorDMR-2-102981	3
chr3	192253626	192254025	MajorDMR-2-102982	5
chr3	192256114	192256121	MajorDMR-2-102983	2
chr3	192284984	192285131	MajorDMR-2-102984	2
chr3	192294930	192295214	MajorDMR-2-102985	3
chr3	192295812	192296077	MajorDMR-2-102986	3
chr3	192296584	192296761	MajorDMR-2-102987	3
chr3	192301192	192302337	MajorDMR-2-102988	6
chr3	192308416	192309153	MajorDMR-2-102989	5
chr3	192312629	192313260	MajorDMR-2-102990	4
chr3	192315753	192316105	MajorDMR-2-102991	3
chr3	192325081	192325582	MajorDMR-2-102992	3
chr3	192326361	192328757	MajorDMR-2-102993	15
chr3	192337796	192338660	MajorDMR-2-102994	17
chr3	192354903	192355679	MajorDMR-2-102995	4
chr3	192369938	192370228	MajorDMR-2-102996	2
chr3	192378263	192378333	MajorDMR-2-102997	2
chr3	192385974	192386419	MajorDMR-2-102998	4
chr3	192409598	192409612	MajorDMR-2-102999	2
chr3	192431147	192431452	MajorDMR-2-103000	2
chr3	192438168	192438593	MajorDMR-2-103001	3
chr3	192548979	192549422	MajorDMR-2-103002	2
chr3	192551380	192551439	MajorDMR-2-103003	2
chr3	192561454	192561982	MajorDMR-2-103004	6
chr3	192567136	192567264	MajorDMR-2-103005	2
chr3	192568540	192568860	MajorDMR-2-103006	5
chr3	192577644	192577703	MajorDMR-2-103007	2
chr3	192660716	192661850	MajorDMR-2-103008	15
chr3	192675680	192675760	MajorDMR-2-103009	2
chr3	192681512	192681547	MajorDMR-2-103010	2
chr3	192684255	192684273	MajorDMR-2-103011	2
chr3	192747866	192748422	MajorDMR-2-103012	4
chr3	192813155	192814590	MajorDMR-2-103013	11
chr3	192817652	192817659	MajorDMR-2-103014	2
chr3	192852790	192852966	MajorDMR-2-103015	2
chr3	192855308	192855578	MajorDMR-2-103016	4
chr3	192863247	192863256	MajorDMR-2-103017	2
chr3	192884977	192885046	MajorDMR-2-103018	2
chr3	192948044	192949187	MajorDMR-2-103019	7
chr3	192950898	192951158	MajorDMR-2-103020	3
chr3	193045175	193045244	MajorDMR-2-103021	3
chr3	193059556	193060330	MajorDMR-2-103022	6
chr3	193096485	193096837	MajorDMR-2-103023	6
chr3	193117386	193117404	MajorDMR-2-103024	2
chr3	193270207	193270462	MajorDMR-2-103025	3
chr3	193310385	193310452	MajorDMR-2-103026	3
chr3	193312244	193312334	MajorDMR-2-103027	3
chr3	193375849	193376707	MajorDMR-2-103028	4
chr3	193378883	193379120	MajorDMR-2-103029	2
chr3	193380706	193380865	MajorDMR-2-103030	3
chr3	193421216	193421912	MajorDMR-2-103031	7
chr3	193426221	193426281	MajorDMR-2-103032	3
chr3	193439981	193440220	MajorDMR-2-103033	4
chr3	193440741	193440825	MajorDMR-2-103034	2
chr3	193457495	193457613	MajorDMR-2-103035	3
chr3	193496653	193496901	MajorDMR-2-103036	7
chr3	193498525	193499965	MajorDMR-2-103037	10
chr3	193504840	193504976	MajorDMR-2-103038	2
chr3	193506004	193506140	MajorDMR-2-103039	5
chr3	193513217	193513540	MajorDMR-2-103040	7
chr3	193547468	193547859	MajorDMR-2-103041	5
chr3	193548677	193550337	MajorDMR-2-103042	29
chr3	193559461	193560939	MajorDMR-2-103043	26
chr3	193578785	193578895	MajorDMR-2-103044	2
chr3	193614699	193615852	MajorDMR-2-103045	18
chr3	193616622	193617114	MajorDMR-2-103046	2
chr3	193619995	193620864	MajorDMR-2-103047	13
chr3	193622658	193623176	MajorDMR-2-103048	6
chr3	193646778	193646970	MajorDMR-2-103049	3
chr3	193653110	193653325	MajorDMR-2-103050	8
chr3	193655787	193655994	MajorDMR-2-103051	7
chr3	193657543	193659430	MajorDMR-2-103052	19
chr3	193678154	193679628	MajorDMR-2-103053	25
chr3	193688637	193689051	MajorDMR-2-103054	4
chr3	193700030	193700411	MajorDMR-2-103055	13
chr3	193714297	193715835	MajorDMR-2-103056	16
chr3	193716653	193716868	MajorDMR-2-103057	4
chr3	193720677	193720773	MajorDMR-2-103058	4
chr3	193721391	193721718	MajorDMR-2-103059	12
chr3	193722936	193725879	MajorDMR-2-103060	22
chr3	193727911	193728780	MajorDMR-2-103061	9
chr3	193730061	193730265	MajorDMR-2-103062	3
chr3	193730881	193731194	MajorDMR-2-103063	7
chr3	193731827	193733856	MajorDMR-2-103064	16
chr3	193737086	193738819	MajorDMR-2-103065	12
chr3	193740085	193740330	MajorDMR-2-103066	3
chr3	193741597	193742061	MajorDMR-2-103067	7
chr3	193782420	193783364	MajorDMR-2-103068	6
chr3	193786711	193786737	MajorDMR-2-103069	2
chr3	193788271	193788368	MajorDMR-2-103070	4
chr3	193789439	193789664	MajorDMR-2-103071	8
chr3	193796509	193797972	MajorDMR-2-103072	23
chr3	193799524	193800209	MajorDMR-2-103073	9
chr3	193800755	193802101	MajorDMR-2-103074	17
chr3	193803790	193805345	MajorDMR-2-103075	24
chr3	193807238	193808024	MajorDMR-2-103076	13
chr3	193828493	193828743	MajorDMR-2-103077	9
chr3	193830516	193830529	MajorDMR-2-103078	2
chr3	193845806	193848687	MajorDMR-2-103079	28
chr3	193849209	193849537	MajorDMR-2-103080	6
chr3	193850158	193850512	MajorDMR-2-103081	2
chr3	193851252	193851716	MajorDMR-2-103082	11
chr3	193856838	193858286	MajorDMR-2-103083	19
chr3	193859657	193860465	MajorDMR-2-103084	23
chr3	193861398	193862348	MajorDMR-2-103085	17
chr3	193877676	193877932	MajorDMR-2-103086	3
chr3	193882726	193882956	MajorDMR-2-103087	3
chr3	193884566	193884587	MajorDMR-2-103088	4
chr3	193885116	193885869	MajorDMR-2-103089	7
chr3	193907134	193907576	MajorDMR-2-103090	8
chr3	193915320	193915463	MajorDMR-2-103091	3
chr3	193916528	193919176	MajorDMR-2-103092	21
chr3	193921364	193921693	MajorDMR-2-103093	8
chr3	193922692	193922798	MajorDMR-2-103094	3
chr3	193943090	193943234	MajorDMR-2-103095	2
chr3	193954901	193955061	MajorDMR-2-103096	4
chr3	193980080	193980226	MajorDMR-2-103097	4
chr3	193982606	193982649	MajorDMR-2-103098	3
chr3	193992225	193992331	MajorDMR-2-103099	3
chr3	193993263	193996111	MajorDMR-2-103100	35
chr3	194003067	194003824	MajorDMR-2-103101	18
chr3	194004733	194004742	MajorDMR-2-103102	2
chr3	194015106	194015354	MajorDMR-2-103103	5
chr3	194016201	194017203	MajorDMR-2-103104	20
chr3	194022514	194023013	MajorDMR-2-103105	7
chr3	194027661	194028579	MajorDMR-2-103106	13
chr3	194030139	194030425	MajorDMR-2-103107	4
chr3	194031421	194031727	MajorDMR-2-103108	6
chr3	194037792	194037933	MajorDMR-2-103109	3
chr3	194055039	194055188	MajorDMR-2-103110	3
chr3	194072661	194072685	MajorDMR-2-103111	2
chr3	194073681	194073731	MajorDMR-2-103112	3
chr3	194090397	194090587	MajorDMR-2-103113	12
chr3	194102111	194102599	MajorDMR-2-103114	14
chr3	194117639	194118404	MajorDMR-2-103115	8
chr3	194119187	194119265	MajorDMR-2-103116	2
chr3	194122759	194122993	MajorDMR-2-103117	5
chr3	194234922	194234934	MajorDMR-2-103118	3
chr3	194261220	194261730	MajorDMR-2-103119	6
chr3	194270607	194271577	MajorDMR-2-103120	9
chr3	194277226	194277520	MajorDMR-2-103121	9
chr3	194308274	194308303	MajorDMR-2-103122	4
chr3	194317537	194317952	MajorDMR-2-103123	7
chr3	194329339	194330548	MajorDMR-2-103124	22
chr3	194342507	194344844	MajorDMR-2-103125	53
chr3	194349327	194350482	MajorDMR-2-103126	29
chr3	194352044	194352116	MajorDMR-2-103127	2
chr3	194352958	194353024	MajorDMR-2-103128	3
chr3	194360604	194361170	MajorDMR-2-103129	9
chr3	194388947	194389011	MajorDMR-2-103130	2
chr3	194395179	194395193	MajorDMR-2-103131	2
chr3	194395791	194396550	MajorDMR-2-103132	7
chr3	194403288	194403762	MajorDMR-2-103133	2
chr3	194423262	194423372	MajorDMR-2-103134	2
chr3	194451295	194451415	MajorDMR-2-103135	3
chr3	194457282	194458233	MajorDMR-2-103136	9
chr3	194459572	194459681	MajorDMR-2-103137	3
chr3	194485088	194486073	MajorDMR-2-103138	10
chr3	194496217	194496822	MajorDMR-2-103139	5
chr3	194511226	194511683	MajorDMR-2-103140	6
chr3	194514865	194514897	MajorDMR-2-103141	2
chr3	194523219	194523767	MajorDMR-2-103142	7
chr3	194535783	194536320	MajorDMR-2-103143	12
chr3	194544668	194546119	MajorDMR-2-103144	18
chr3	194561883	194562030	MajorDMR-2-103145	5
chr3	194573811	194573952	MajorDMR-2-103146	3
chr3	194580238	194580341	MajorDMR-2-103147	2
chr3	194602968	194603656	MajorDMR-2-103148	10
chr3	194618584	194618639	MajorDMR-2-103149	2
chr3	194631389	194631788	MajorDMR-2-103150	9
chr3	194632766	194633126	MajorDMR-2-103151	5
chr3	194642272	194642374	MajorDMR-2-103152	3
chr3	194652176	194652314	MajorDMR-2-103153	3
chr3	194728737	194728754	MajorDMR-2-103154	2
chr3	194768762	194769597	MajorDMR-2-103155	14
chr3	194771199	194772271	MajorDMR-2-103156	10
chr3	194799918	194800159	MajorDMR-2-103157	6
chr3	194814632	194815399	MajorDMR-2-103158	27
chr3	194819806	194820159	MajorDMR-2-103159	7
chr3	194823107	194823698	MajorDMR-2-103160	17
chr3	194850450	194850581	MajorDMR-2-103161	6
chr3	194896526	194896550	MajorDMR-2-103162	2
chr3	194899263	194899424	MajorDMR-2-103163	4
chr3	194900243	194900413	MajorDMR-2-103164	4
chr3	194904628	194904909	MajorDMR-2-103165	2
chr3	194907126	194907375	MajorDMR-2-103166	4
chr3	194930684	194930843	MajorDMR-2-103167	7
chr3	194967352	194968079	MajorDMR-2-103168	21
chr3	194980243	194980269	MajorDMR-2-103169	3
chr3	195069203	195069549	MajorDMR-2-103170	5
chr3	195164659	195164932	MajorDMR-2-103171	5
chr3	195182238	195183126	MajorDMR-2-103172	9
chr3	195198023	195198367	MajorDMR-2-103173	2
chr3	195261362	195261447	MajorDMR-2-103174	3
chr3	195268410	195268598	MajorDMR-2-103175	2
chr3	195273053	195273188	MajorDMR-2-103176	2
chr3	195273713	195274124	MajorDMR-2-103177	3
chr3	195360411	195361102	MajorDMR-2-103178	13
chr3	195363358	195363466	MajorDMR-2-103179	3
chr3	195364364	195364625	MajorDMR-2-103180	5
chr3	195404135	195404554	MajorDMR-2-103181	5
chr3	195405602	195405758	MajorDMR-2-103182	3
chr3	195409216	195409276	MajorDMR-2-103183	2
chr3	195416271	195416930	MajorDMR-2-103184	10
chr3	195459915	195460119	MajorDMR-2-103185	6
chr3	195475159	195475173	MajorDMR-2-103186	3
chr3	195485845	195485863	MajorDMR-2-103187	2
chr3	195488527	195489733	MajorDMR-2-103188	20
chr3	195495183	195495315	MajorDMR-2-103189	7
chr3	195527126	195527388	MajorDMR-2-103190	6
chr3	195538788	195539034	MajorDMR-2-103191	3
chr3	195578179	195578241	MajorDMR-2-103192	5
chr3	195586569	195586610	MajorDMR-2-103193	3
chr3	195589993	195590057	MajorDMR-2-103194	4
chr3	195594390	195594922	MajorDMR-2-103195	7
chr3	195596031	195596510	MajorDMR-2-103196	20
chr3	195599747	195602415	MajorDMR-2-103197	117
chr3	195606420	195606463	MajorDMR-2-103198	2
chr3	195612284	195612761	MajorDMR-2-103199	12
chr3	195613859	195613868	MajorDMR-2-103200	2
chr3	195624140	195624221	MajorDMR-2-103201	2
chr3	195633812	195634490	MajorDMR-2-103202	10
chr3	195638871	195638957	MajorDMR-2-103203	2
chr3	195641647	195641747	MajorDMR-2-103204	2
chr3	195685120	195686261	MajorDMR-2-103205	16
chr3	195697120	195697303	MajorDMR-2-103206	8
chr3	195698358	195698922	MajorDMR-2-103207	10
chr3	195720587	195720642	MajorDMR-2-103208	2
chr3	195721316	195721467	MajorDMR-2-103209	3
chr3	195739277	195739443	MajorDMR-2-103210	3
chr3	195746507	195746771	MajorDMR-2-103211	10
chr3	195790563	195790713	MajorDMR-2-103212	4
chr3	195819445	195819629	MajorDMR-2-103213	2
chr3	195844962	195844975	MajorDMR-2-103214	2
chr3	195873354	195873380	MajorDMR-2-103215	2
chr3	195890671	195891429	MajorDMR-2-103216	14
chr3	195904669	195906070	MajorDMR-2-103217	7
chr3	195906782	195907264	MajorDMR-2-103218	11
chr3	195919419	195920951	MajorDMR-2-103219	26
chr3	195934918	195935337	MajorDMR-2-103220	7
chr3	195945956	195945966	MajorDMR-2-103221	2
chr3	195954069	195954740	MajorDMR-2-103222	23
chr3	196015622	196015630	MajorDMR-2-103223	2
chr3	196045753	196045763	MajorDMR-2-103224	3
chr3	196055800	196055878	MajorDMR-2-103225	2
chr3	196067537	196068749	MajorDMR-2-103226	10
chr3	196126453	196126472	MajorDMR-2-103227	2
chr3	196136591	196136834	MajorDMR-2-103228	2
chr3	196146005	196146669	MajorDMR-2-103229	13
chr3	196150023	196150222	MajorDMR-2-103230	4
chr3	196168096	196168656	MajorDMR-2-103231	8
chr3	196226884	196226937	MajorDMR-2-103232	3
chr3	196255144	196255242	MajorDMR-2-103233	2
chr3	196270360	196272069	MajorDMR-2-103234	16
chr3	196280448	196280851	MajorDMR-2-103235	11
chr3	196311306	196311430	MajorDMR-2-103236	3
chr3	196327746	196328151	MajorDMR-2-103237	16
chr3	196336847	196336966	MajorDMR-2-103238	2
chr3	196366902	196367009	MajorDMR-2-103239	4
chr3	196377622	196378192	MajorDMR-2-103240	4
chr3	196392991	196393792	MajorDMR-2-103241	21
chr3	196421879	196422453	MajorDMR-2-103242	6
chr3	196438234	196438440	MajorDMR-2-103243	5
chr3	196493206	196494196	MajorDMR-2-103244	4
chr3	196548840	196548974	MajorDMR-2-103245	3
chr3	196595820	196595915	MajorDMR-2-103246	2
chr3	196599356	196599663	MajorDMR-2-103247	2
chr3	196654244	196655783	MajorDMR-2-103248	12
chr3	196663925	196663950	MajorDMR-2-103249	3
chr3	196666258	196666372	MajorDMR-2-103250	2
chr3	196697862	196698716	MajorDMR-2-103251	7
chr3	196705904	196705919	MajorDMR-2-103252	2
chr3	196716067	196717023	MajorDMR-2-103253	18
chr3	196718757	196719762	MajorDMR-2-103254	33
chr3	196720436	196721651	MajorDMR-2-103255	15
chr3	196722317	196724257	MajorDMR-2-103256	19
chr3	196725992	196727286	MajorDMR-2-103257	14
chr3	196727908	196728995	MajorDMR-2-103258	23
chr3	196730757	196731987	MajorDMR-2-103259	24
chr3	196735545	196736011	MajorDMR-2-103260	18
chr3	196737320	196738267	MajorDMR-2-103261	28
chr3	196740764	196741671	MajorDMR-2-103262	18
chr3	196742197	196742225	MajorDMR-2-103263	3
chr3	196745789	196745975	MajorDMR-2-103264	3
chr3	196746503	196747827	MajorDMR-2-103265	27
chr3	196748701	196751570	MajorDMR-2-103266	81
chr3	196752191	196752991	MajorDMR-2-103267	9
chr3	196754149	196754172	MajorDMR-2-103268	2
chr3	196754875	196755753	MajorDMR-2-103269	17
chr3	196756811	196759039	MajorDMR-2-103270	36
chr3	196762410	196762553	MajorDMR-2-103271	2
chr3	196763201	196767859	MajorDMR-2-103272	75
chr3	196768794	196768865	MajorDMR-2-103273	2
chr3	196769394	196769704	MajorDMR-2-103274	5
chr3	196770678	196771327	MajorDMR-2-103275	4
chr3	196783072	196783457	MajorDMR-2-103276	2
chr3	196789113	196789673	MajorDMR-2-103277	5
chr3	196800031	196800142	MajorDMR-2-103278	4
chr3	196803300	196803538	MajorDMR-2-103279	4
chr3	196809007	196809283	MajorDMR-2-103280	2
chr3	196810154	196810209	MajorDMR-2-103281	2
chr3	196810963	196811860	MajorDMR-2-103282	6
chr3	196814471	196815876	MajorDMR-2-103283	5
chr3	196816474	196817022	MajorDMR-2-103284	3
chr3	196819148	196819511	MajorDMR-2-103285	4
chr3	196820089	196820817	MajorDMR-2-103286	8
chr3	196825424	196825483	MajorDMR-2-103287	5
chr3	196826768	196826808	MajorDMR-2-103288	3
chr3	196827637	196827722	MajorDMR-2-103289	3
chr3	196828449	196828462	MajorDMR-2-103290	2
chr3	196832693	196833989	MajorDMR-2-103291	6
chr3	196838961	196839228	MajorDMR-2-103292	4
chr3	196840767	196841270	MajorDMR-2-103293	4
chr3	196842772	196843208	MajorDMR-2-103294	9
chr3	196852684	196853075	MajorDMR-2-103295	3
chr3	196862290	196862323	MajorDMR-2-103296	2
chr3	196865796	196867871	MajorDMR-2-103297	15
chr3	196875150	196875158	MajorDMR-2-103298	2
chr3	196876562	196876614	MajorDMR-2-103299	2
chr3	196880326	196880343	MajorDMR-2-103300	2
chr3	196882959	196882965	MajorDMR-2-103301	2
chr3	196886510	196887013	MajorDMR-2-103302	2
chr3	196893093	196893489	MajorDMR-2-103303	6
chr3	196895039	196895401	MajorDMR-2-103304	2
chr3	196897095	196898242	MajorDMR-2-103305	4
chr3	196902028	196906180	MajorDMR-2-103306	22
chr3	196907093	196907574	MajorDMR-2-103307	10
chr3	196908784	196908848	MajorDMR-2-103308	3
chr3	196911381	196911629	MajorDMR-2-103309	3
chr3	196943184	196943279	MajorDMR-2-103310	3
chr3	196945083	196945419	MajorDMR-2-103311	3
chr3	196979969	196980297	MajorDMR-2-103312	4
chr3	196983276	196983681	MajorDMR-2-103313	4
chr3	196984624	196984742	MajorDMR-2-103314	2
chr3	196985393	196985443	MajorDMR-2-103315	2
chr3	197022736	197023110	MajorDMR-2-103316	2
chr3	197044236	197044578	MajorDMR-2-103317	7
chr3	197058254	197058363	MajorDMR-2-103318	2
chr3	197070957	197071096	MajorDMR-2-103319	5
chr3	197077875	197077991	MajorDMR-2-103320	4
chr3	197081794	197082188	MajorDMR-2-103321	7
chr3	197091576	197092328	MajorDMR-2-103322	8
chr3	197093761	197094202	MajorDMR-2-103323	7
chr3	197100380	197101206	MajorDMR-2-103324	10
chr3	197104856	197106108	MajorDMR-2-103325	14
chr3	197151431	197152636	MajorDMR-2-103326	23
chr3	197153543	197154588	MajorDMR-2-103327	13
chr3	197160492	197160948	MajorDMR-2-103328	12
chr3	197183938	197183945	MajorDMR-2-103329	2
chr3	197191680	197193244	MajorDMR-2-103330	15
chr3	197194603	197196101	MajorDMR-2-103331	18
chr3	197200670	197200755	MajorDMR-2-103332	5
chr3	197214849	197215203	MajorDMR-2-103333	6
chr3	197232702	197233394	MajorDMR-2-103334	15
chr3	197234815	197235407	MajorDMR-2-103335	10
chr3	197237422	197239699	MajorDMR-2-103336	21
chr3	197246085	197247298	MajorDMR-2-103337	21
chr3	197255115	197255438	MajorDMR-2-103338	6
chr3	197260429	197260453	MajorDMR-2-103339	2
chr3	197261030	197261666	MajorDMR-2-103340	8
chr3	197263402	197263710	MajorDMR-2-103341	9
chr3	197274711	197275615	MajorDMR-2-103342	9
chr3	197276398	197277128	MajorDMR-2-103343	5
chr3	197277657	197277840	MajorDMR-2-103344	4
chr3	197313041	197313370	MajorDMR-2-103345	3
chr3	197325105	197325455	MajorDMR-2-103346	4
chr3	197331331	197331479	MajorDMR-2-103347	2
chr3	197335807	197335821	MajorDMR-2-103348	2
chr3	197355655	197356010	MajorDMR-2-103349	2
chr3	197357967	197358172	MajorDMR-2-103350	2
chr3	197379063	197379132	MajorDMR-2-103351	2
chr3	197382607	197382744	MajorDMR-2-103352	4
chr3	197395994	197396180	MajorDMR-2-103353	4
chr3	197409141	197409519	MajorDMR-2-103354	15
chr3	197426238	197426992	MajorDMR-2-103355	6
chr3	197435495	197435884	MajorDMR-2-103356	2
chr3	197441877	197442327	MajorDMR-2-103357	2
chr3	197449750	197449844	MajorDMR-2-103358	2
chr3	197478780	197479031	MajorDMR-2-103359	11
chr3	197482546	197482659	MajorDMR-2-103360	3
chr3	197483505	197483875	MajorDMR-2-103361	2
chr3	197519236	197519428	MajorDMR-2-103362	3
chr3	197527051	197527823	MajorDMR-2-103363	6
chr3	197546691	197546817	MajorDMR-2-103364	2
chr3	197605321	197605661	MajorDMR-2-103365	8
chr3	197606464	197606840	MajorDMR-2-103366	4
chr3	197608025	197608067	MajorDMR-2-103367	5
chr3	197633333	197633454	MajorDMR-2-103368	2
chr3	197639702	197640821	MajorDMR-2-103369	19
chr3	197680799	197681046	MajorDMR-2-103370	6
chr3	197685892	197686522	MajorDMR-2-103371	8
chr3	197725381	197725454	MajorDMR-2-103372	2
chr3	197765455	197765670	MajorDMR-2-103373	2
chr3	197777799	197778076	MajorDMR-2-103374	12
chr3	197785030	197786022	MajorDMR-2-103375	8
chr3	197791409	197791763	MajorDMR-2-103376	6
chr3	197794001	197794346	MajorDMR-2-103377	2
chr3	197797963	197799059	MajorDMR-2-103378	10
chr3	197806677	197806852	MajorDMR-2-103379	2
chr3	197825319	197826011	MajorDMR-2-103380	7
chr3	197826607	197831028	MajorDMR-2-103381	85
chr3	197832132	197832816	MajorDMR-2-103382	15
chr3	197872058	197872474	MajorDMR-2-103383	9
chr3	197884827	197885087	MajorDMR-2-103384	3
chr3	197886986	197887411	MajorDMR-2-103385	14
chr3	197901500	197901850	MajorDMR-2-103386	5
chr3	197906692	197907244	MajorDMR-2-103387	5
chr4	10731	11010	MajorDMR-2-103388	2
chr4	25834	26127	MajorDMR-2-103389	2
chr4	89405	89418	MajorDMR-2-103390	2
chr4	91540	91792	MajorDMR-2-103391	2
chr4	119685	119719	MajorDMR-2-103392	2
chr4	206083	206123	MajorDMR-2-103393	3
chr4	229366	229723	MajorDMR-2-103394	2
chr4	235521	235561	MajorDMR-2-103395	2
chr4	238368	238417	MajorDMR-2-103396	2
chr4	266363	266464	MajorDMR-2-103397	2
chr4	271075	272092	MajorDMR-2-103398	6
chr4	274775	274819	MajorDMR-2-103399	2
chr4	282115	283617	MajorDMR-2-103400	9
chr4	340683	340714	MajorDMR-2-103401	2
chr4	349283	349400	MajorDMR-2-103402	2
chr4	353914	353951	MajorDMR-2-103403	2
chr4	413345	413717	MajorDMR-2-103404	3
chr4	451513	451893	MajorDMR-2-103405	4
chr4	516060	516117	MajorDMR-2-103406	2
chr4	539859	539929	MajorDMR-2-103407	2
chr4	545092	546597	MajorDMR-2-103408	16
chr4	548180	548227	MajorDMR-2-103409	3
chr4	554451	554819	MajorDMR-2-103410	14
chr4	575941	575986	MajorDMR-2-103411	3
chr4	594398	594887	MajorDMR-2-103412	2
chr4	608909	609485	MajorDMR-2-103413	7
chr4	609998	610491	MajorDMR-2-103414	5
chr4	631439	631541	MajorDMR-2-103415	6
chr4	640365	640522	MajorDMR-2-103416	8
chr4	644184	644734	MajorDMR-2-103417	23
chr4	645246	645296	MajorDMR-2-103418	2
chr4	655517	655526	MajorDMR-2-103419	2
chr4	658157	658162	MajorDMR-2-103420	2
chr4	660788	660839	MajorDMR-2-103421	2
chr4	671790	672103	MajorDMR-2-103422	18
chr4	678486	678702	MajorDMR-2-103423	10
chr4	688777	689197	MajorDMR-2-103424	8
chr4	694855	695065	MajorDMR-2-103425	6
chr4	716296	716303	MajorDMR-2-103426	3
chr4	718875	721020	MajorDMR-2-103427	72
chr4	723717	723728	MajorDMR-2-103428	2
chr4	736341	736540	MajorDMR-2-103429	3
chr4	738451	741654	MajorDMR-2-103430	75
chr4	746235	746341	MajorDMR-2-103431	2
chr4	754692	756309	MajorDMR-2-103432	36
chr4	757002	757933	MajorDMR-2-103433	18
chr4	759725	760106	MajorDMR-2-103434	4
chr4	765109	766234	MajorDMR-2-103435	15
chr4	767152	767473	MajorDMR-2-103436	13
chr4	769184	769907	MajorDMR-2-103437	9
chr4	778219	778242	MajorDMR-2-103438	2
chr4	785867	786424	MajorDMR-2-103439	5
chr4	787431	787488	MajorDMR-2-103440	2
chr4	788241	788518	MajorDMR-2-103441	3
chr4	795276	795407	MajorDMR-2-103442	5
chr4	797761	799375	MajorDMR-2-103443	60
chr4	802160	802380	MajorDMR-2-103444	4
chr4	803097	804610	MajorDMR-2-103445	33
chr4	822532	822920	MajorDMR-2-103446	7
chr4	838395	840057	MajorDMR-2-103447	25
chr4	841113	841474	MajorDMR-2-103448	9
chr4	843165	843255	MajorDMR-2-103449	2
chr4	844404	844642	MajorDMR-2-103450	6
chr4	849347	849399	MajorDMR-2-103451	2
chr4	856423	856477	MajorDMR-2-103452	2
chr4	860203	860979	MajorDMR-2-103453	13
chr4	862028	862655	MajorDMR-2-103454	23
chr4	868773	870517	MajorDMR-2-103455	29
chr4	871589	871907	MajorDMR-2-103456	6
chr4	880073	880835	MajorDMR-2-103457	7
chr4	907376	908683	MajorDMR-2-103458	26
chr4	916636	916753	MajorDMR-2-103459	5
chr4	924954	925110	MajorDMR-2-103460	4
chr4	944835	944959	MajorDMR-2-103461	2
chr4	950070	950270	MajorDMR-2-103462	5
chr4	951043	953901	MajorDMR-2-103463	76
chr4	955071	955835	MajorDMR-2-103464	35
chr4	970252	970389	MajorDMR-2-103465	2
chr4	971297	971347	MajorDMR-2-103466	2
chr4	990653	990802	MajorDMR-2-103467	7
chr4	992766	993310	MajorDMR-2-103468	8
chr4	1001302	1001366	MajorDMR-2-103469	3
chr4	1002640	1002797	MajorDMR-2-103470	2
chr4	1027306	1028334	MajorDMR-2-103471	33
chr4	1032865	1032881	MajorDMR-2-103472	2
chr4	1033412	1033678	MajorDMR-2-103473	11
chr4	1034978	1035337	MajorDMR-2-103474	5
chr4	1035999	1038419	MajorDMR-2-103475	49
chr4	1039823	1039869	MajorDMR-2-103476	3
chr4	1041699	1041748	MajorDMR-2-103477	4
chr4	1045948	1046977	MajorDMR-2-103478	16
chr4	1065571	1065614	MajorDMR-2-103479	3
chr4	1082181	1082311	MajorDMR-2-103480	4
chr4	1157069	1157147	MajorDMR-2-103481	3
chr4	1171026	1171659	MajorDMR-2-103482	18
chr4	1172641	1173194	MajorDMR-2-103483	13
chr4	1185865	1186847	MajorDMR-2-103484	12
chr4	1187490	1189004	MajorDMR-2-103485	58
chr4	1193378	1194856	MajorDMR-2-103486	35
chr4	1201037	1204104	MajorDMR-2-103487	92
chr4	1205152	1207312	MajorDMR-2-103488	50
chr4	1208719	1209447	MajorDMR-2-103489	17
chr4	1210151	1210981	MajorDMR-2-103490	26
chr4	1211767	1211990	MajorDMR-2-103491	5
chr4	1222590	1224247	MajorDMR-2-103492	48
chr4	1227260	1227997	MajorDMR-2-103493	17
chr4	1237971	1238073	MajorDMR-2-103494	4
chr4	1239585	1239724	MajorDMR-2-103495	4
chr4	1240907	1240952	MajorDMR-2-103496	2
chr4	1276324	1277585	MajorDMR-2-103497	50
chr4	1278470	1278872	MajorDMR-2-103498	9
chr4	1301863	1302423	MajorDMR-2-103499	9
chr4	1308560	1309590	MajorDMR-2-103500	14
chr4	1310388	1311038	MajorDMR-2-103501	11
chr4	1323475	1324404	MajorDMR-2-103502	23
chr4	1336539	1336551	MajorDMR-2-103503	2
chr4	1341822	1343032	MajorDMR-2-103504	27
chr4	1343825	1343967	MajorDMR-2-103505	5
chr4	1345526	1345639	MajorDMR-2-103506	2
chr4	1346263	1346458	MajorDMR-2-103507	3
chr4	1347806	1349051	MajorDMR-2-103508	39
chr4	1350334	1350358	MajorDMR-2-103509	2
chr4	1351306	1351374	MajorDMR-2-103510	2
chr4	1408921	1409211	MajorDMR-2-103511	21
chr4	1411367	1412098	MajorDMR-2-103512	31
chr4	1490998	1491062	MajorDMR-2-103513	3
chr4	1492410	1492415	MajorDMR-2-103514	2
chr4	1494693	1494719	MajorDMR-2-103515	2
chr4	1525167	1525934	MajorDMR-2-103516	6
chr4	1526477	1526757	MajorDMR-2-103517	5
chr4	1558882	1559794	MajorDMR-2-103518	12
chr4	1567702	1568010	MajorDMR-2-103519	18
chr4	1575783	1576771	MajorDMR-2-103520	26
chr4	1606017	1606982	MajorDMR-2-103521	5
chr4	1635105	1635146	MajorDMR-2-103522	2
chr4	1655855	1656670	MajorDMR-2-103523	25
chr4	1664841	1665323	MajorDMR-2-103524	13
chr4	1668207	1669310	MajorDMR-2-103525	28
chr4	1691128	1691176	MajorDMR-2-103526	4
chr4	1712832	1712836	MajorDMR-2-103527	2
chr4	1715490	1715853	MajorDMR-2-103528	3
chr4	1716748	1716799	MajorDMR-2-103529	3
chr4	1729117	1729310	MajorDMR-2-103530	6
chr4	1759236	1759667	MajorDMR-2-103531	11
chr4	1762344	1762476	MajorDMR-2-103532	4
chr4	1772006	1772505	MajorDMR-2-103533	2
chr4	1809154	1809969	MajorDMR-2-103534	9
chr4	1815694	1815792	MajorDMR-2-103535	3
chr4	1817845	1818268	MajorDMR-2-103536	14
chr4	1820852	1821446	MajorDMR-2-103537	16
chr4	1828090	1828868	MajorDMR-2-103538	34
chr4	1831403	1831833	MajorDMR-2-103539	2
chr4	1834363	1834734	MajorDMR-2-103540	2
chr4	1835288	1836885	MajorDMR-2-103541	34
chr4	1838874	1839237	MajorDMR-2-103542	11
chr4	1843666	1844930	MajorDMR-2-103543	15
chr4	1845569	1845611	MajorDMR-2-103544	4
chr4	1863976	1864188	MajorDMR-2-103545	6
chr4	1885497	1885668	MajorDMR-2-103546	5
chr4	1893090	1893124	MajorDMR-2-103547	3
chr4	1903266	1903627	MajorDMR-2-103548	5
chr4	1914893	1915033	MajorDMR-2-103549	6
chr4	1930496	1930551	MajorDMR-2-103550	2
chr4	1951083	1951182	MajorDMR-2-103551	3
chr4	1953408	1953996	MajorDMR-2-103552	19
chr4	1957038	1957055	MajorDMR-2-103553	2
chr4	1960018	1960944	MajorDMR-2-103554	11
chr4	1961731	1962368	MajorDMR-2-103555	4
chr4	1969411	1971102	MajorDMR-2-103556	12
chr4	1972343	1972884	MajorDMR-2-103557	4
chr4	1985666	1985829	MajorDMR-2-103558	3
chr4	1986541	1987944	MajorDMR-2-103559	41
chr4	1992074	1992102	MajorDMR-2-103560	2
chr4	1992874	1993305	MajorDMR-2-103561	2
chr4	1993940	1995508	MajorDMR-2-103562	56
chr4	1997573	1997895	MajorDMR-2-103563	2
chr4	1998473	1998516	MajorDMR-2-103564	2
chr4	2007702	2007808	MajorDMR-2-103565	3
chr4	2009076	2009475	MajorDMR-2-103566	5
chr4	2041993	2042178	MajorDMR-2-103567	5
chr4	2047412	2048105	MajorDMR-2-103568	17
chr4	2056142	2056158	MajorDMR-2-103569	2
chr4	2065687	2065728	MajorDMR-2-103570	4
chr4	2066844	2066915	MajorDMR-2-103571	2
chr4	2068811	2068924	MajorDMR-2-103572	3
chr4	2069483	2069684	MajorDMR-2-103573	4
chr4	2075952	2076523	MajorDMR-2-103574	6
chr4	2079510	2079576	MajorDMR-2-103575	2
chr4	2155880	2156300	MajorDMR-2-103576	5
chr4	2274429	2274664	MajorDMR-2-103577	7
chr4	2276730	2278933	MajorDMR-2-103578	71
chr4	2279474	2279592	MajorDMR-2-103579	4
chr4	2289086	2289838	MajorDMR-2-103580	10
chr4	2324260	2325378	MajorDMR-2-103581	20
chr4	2355419	2355924	MajorDMR-2-103582	3
chr4	2357570	2358232	MajorDMR-2-103583	9
chr4	2370214	2370696	MajorDMR-2-103584	6
chr4	2390610	2390984	MajorDMR-2-103585	2
chr4	2391662	2391671	MajorDMR-2-103586	2
chr4	2395702	2395791	MajorDMR-2-103587	3
chr4	2408782	2409463	MajorDMR-2-103588	14
chr4	2410909	2411498	MajorDMR-2-103589	11
chr4	2417898	2418133	MajorDMR-2-103590	2
chr4	2451109	2451475	MajorDMR-2-103591	11
chr4	2462248	2462350	MajorDMR-2-103592	2
chr4	2465018	2465232	MajorDMR-2-103593	6
chr4	2491802	2491898	MajorDMR-2-103594	2
chr4	2512050	2512861	MajorDMR-2-103595	9
chr4	2513421	2513598	MajorDMR-2-103596	2
chr4	2572629	2572782	MajorDMR-2-103597	5
chr4	2575260	2575977	MajorDMR-2-103598	8
chr4	2589374	2590035	MajorDMR-2-103599	9
chr4	2593675	2593977	MajorDMR-2-103600	2
chr4	2597644	2598039	MajorDMR-2-103601	5
chr4	2599267	2600868	MajorDMR-2-103602	18
chr4	2609653	2609834	MajorDMR-2-103603	6
chr4	2626567	2627386	MajorDMR-2-103604	8
chr4	2628947	2629049	MajorDMR-2-103605	3
chr4	2630832	2630994	MajorDMR-2-103606	3
chr4	2632713	2633032	MajorDMR-2-103607	6
chr4	2644397	2644435	MajorDMR-2-103608	2
chr4	2645439	2645524	MajorDMR-2-103609	2
chr4	2652355	2652670	MajorDMR-2-103610	5
chr4	2670939	2671152	MajorDMR-2-103611	2
chr4	2687356	2687548	MajorDMR-2-103612	7
chr4	2696834	2696943	MajorDMR-2-103613	4
chr4	2703918	2704521	MajorDMR-2-103614	13
chr4	2733254	2734193	MajorDMR-2-103615	31
chr4	2766134	2766400	MajorDMR-2-103616	6
chr4	2769624	2769836	MajorDMR-2-103617	5
chr4	2770716	2771434	MajorDMR-2-103618	14
chr4	2814877	2815013	MajorDMR-2-103619	6
chr4	2880930	2881419	MajorDMR-2-103620	4
chr4	2909192	2909313	MajorDMR-2-103621	2
chr4	2911221	2911918	MajorDMR-2-103622	13
chr4	2929393	2929449	MajorDMR-2-103623	3
chr4	2933506	2933649	MajorDMR-2-103624	6
chr4	2934922	2935298	MajorDMR-2-103625	5
chr4	2937781	2939491	MajorDMR-2-103626	22
chr4	2940749	2942160	MajorDMR-2-103627	41
chr4	2946689	2946696	MajorDMR-2-103628	2
chr4	2947403	2947700	MajorDMR-2-103629	8
chr4	2952856	2953457	MajorDMR-2-103630	11
chr4	2978664	2979501	MajorDMR-2-103631	13
chr4	3039008	3039382	MajorDMR-2-103632	14
chr4	3045070	3045468	MajorDMR-2-103633	6
chr4	3051740	3051818	MajorDMR-2-103634	2
chr4	3068800	3070303	MajorDMR-2-103635	23
chr4	3075181	3075269	MajorDMR-2-103636	2
chr4	3103831	3103842	MajorDMR-2-103637	2
chr4	3117476	3117862	MajorDMR-2-103638	12
chr4	3123840	3124108	MajorDMR-2-103639	5
chr4	3130686	3131304	MajorDMR-2-103640	3
chr4	3136799	3137292	MajorDMR-2-103641	4
chr4	3165636	3165903	MajorDMR-2-103642	3
chr4	3188482	3188625	MajorDMR-2-103643	3
chr4	3201344	3201749	MajorDMR-2-103644	15
chr4	3202261	3202567	MajorDMR-2-103645	4
chr4	3203401	3203987	MajorDMR-2-103646	6
chr4	3214232	3214330	MajorDMR-2-103647	3
chr4	3222476	3222583	MajorDMR-2-103648	3
chr4	3229647	3229931	MajorDMR-2-103649	4
chr4	3230771	3230792	MajorDMR-2-103650	2
chr4	3233265	3233775	MajorDMR-2-103651	13
chr4	3241001	3243234	MajorDMR-2-103652	38
chr4	3245023	3245612	MajorDMR-2-103653	14
chr4	3250984	3251028	MajorDMR-2-103654	6
chr4	3252958	3252999	MajorDMR-2-103655	2
chr4	3259936	3260026	MajorDMR-2-103656	3
chr4	3267909	3268177	MajorDMR-2-103657	12
chr4	3271584	3271946	MajorDMR-2-103658	5
chr4	3306902	3306990	MajorDMR-2-103659	4
chr4	3309353	3309543	MajorDMR-2-103660	5
chr4	3338383	3338486	MajorDMR-2-103661	2
chr4	3340728	3341820	MajorDMR-2-103662	13
chr4	3376604	3376833	MajorDMR-2-103663	8
chr4	3414497	3415514	MajorDMR-2-103664	45
chr4	3431994	3432393	MajorDMR-2-103665	8
chr4	3463181	3463716	MajorDMR-2-103666	13
chr4	3469022	3469349	MajorDMR-2-103667	10
chr4	3479716	3480157	MajorDMR-2-103668	15
chr4	3485371	3485411	MajorDMR-2-103669	2
chr4	3486455	3486954	MajorDMR-2-103670	10
chr4	3489677	3489876	MajorDMR-2-103671	6
chr4	3499950	3500247	MajorDMR-2-103672	9
chr4	3512335	3512981	MajorDMR-2-103673	20
chr4	3516456	3516830	MajorDMR-2-103674	10
chr4	3531640	3532975	MajorDMR-2-103675	14
chr4	3566304	3566384	MajorDMR-2-103676	3
chr4	3580740	3581128	MajorDMR-2-103677	3
chr4	3591242	3591361	MajorDMR-2-103678	7
chr4	3596359	3596708	MajorDMR-2-103679	8
chr4	3615896	3616952	MajorDMR-2-103680	23
chr4	3625250	3626250	MajorDMR-2-103681	10
chr4	3626972	3627601	MajorDMR-2-103682	8
chr4	3631706	3631811	MajorDMR-2-103683	3
chr4	3641463	3642695	MajorDMR-2-103684	22
chr4	3646798	3647770	MajorDMR-2-103685	11
chr4	3666429	3667100	MajorDMR-2-103686	8
chr4	3703511	3703697	MajorDMR-2-103687	2
chr4	3704590	3706067	MajorDMR-2-103688	44
chr4	3708517	3710369	MajorDMR-2-103689	35
chr4	3712309	3713141	MajorDMR-2-103690	16
chr4	3714281	3714757	MajorDMR-2-103691	13
chr4	3733868	3733890	MajorDMR-2-103692	2
chr4	3738270	3738899	MajorDMR-2-103693	7
chr4	3743062	3743387	MajorDMR-2-103694	10
chr4	3752003	3752189	MajorDMR-2-103695	8
chr4	3766720	3766931	MajorDMR-2-103696	5
chr4	3773552	3773561	MajorDMR-2-103697	3
chr4	3774092	3774108	MajorDMR-2-103698	2
chr4	3775606	3775923	MajorDMR-2-103699	7
chr4	3825526	3825878	MajorDMR-2-103700	12
chr4	3836149	3836330	MajorDMR-2-103701	2
chr4	3861956	3862095	MajorDMR-2-103702	2
chr4	3864315	3864520	MajorDMR-2-103703	2
chr4	3875476	3875534	MajorDMR-2-103704	2
chr4	3880820	3881132	MajorDMR-2-103705	9
chr4	3939682	3939888	MajorDMR-2-103706	2
chr4	3952676	3953708	MajorDMR-2-103707	21
chr4	3958494	3958621	MajorDMR-2-103708	3
chr4	4026079	4026781	MajorDMR-2-103709	9
chr4	4034151	4035347	MajorDMR-2-103710	11
chr4	4043040	4043197	MajorDMR-2-103711	5
chr4	4050412	4050599	MajorDMR-2-103712	2
chr4	4062229	4062245	MajorDMR-2-103713	2
chr4	4068956	4069459	MajorDMR-2-103714	2
chr4	4077327	4077423	MajorDMR-2-103715	2
chr4	4083460	4083626	MajorDMR-2-103716	4
chr4	4106438	4107080	MajorDMR-2-103717	8
chr4	4166433	4166506	MajorDMR-2-103718	2
chr4	4187966	4188062	MajorDMR-2-103719	2
chr4	4323011	4323333	MajorDMR-2-103720	15
chr4	4342440	4342842	MajorDMR-2-103721	6
chr4	4358394	4358835	MajorDMR-2-103722	10
chr4	4425862	4426017	MajorDMR-2-103723	3
chr4	4475729	4475814	MajorDMR-2-103724	3
chr4	4726055	4726625	MajorDMR-2-103725	5
chr4	4756552	4756783	MajorDMR-2-103726	3
chr4	4777142	4777468	MajorDMR-2-103727	10
chr4	4782541	4783593	MajorDMR-2-103728	10
chr4	4793764	4794645	MajorDMR-2-103729	10
chr4	4822029	4822469	MajorDMR-2-103730	15
chr4	4839077	4839244	MajorDMR-2-103731	2
chr4	4839835	4840979	MajorDMR-2-103732	9
chr4	4844809	4845929	MajorDMR-2-103733	13
chr4	4854689	4855055	MajorDMR-2-103734	5
chr4	5020294	5021577	MajorDMR-2-103735	7
chr4	5035758	5036299	MajorDMR-2-103736	13
chr4	5043118	5044014	MajorDMR-2-103737	9
chr4	5084289	5084453	MajorDMR-2-103738	2
chr4	5087558	5087642	MajorDMR-2-103739	2
chr4	5120968	5122156	MajorDMR-2-103740	12
chr4	5139727	5139969	MajorDMR-2-103741	5
chr4	5170441	5170450	MajorDMR-2-103742	2
chr4	5201857	5202270	MajorDMR-2-103743	4
chr4	5239665	5240006	MajorDMR-2-103744	8
chr4	5297592	5297793	MajorDMR-2-103745	2
chr4	5332597	5332638	MajorDMR-2-103746	2
chr4	5337363	5338585	MajorDMR-2-103747	11
chr4	5340720	5340734	MajorDMR-2-103748	2
chr4	5342897	5343466	MajorDMR-2-103749	6
chr4	5359683	5359908	MajorDMR-2-103750	2
chr4	5368899	5368938	MajorDMR-2-103751	3
chr4	5373275	5374108	MajorDMR-2-103752	10
chr4	5374743	5375250	MajorDMR-2-103753	4
chr4	5376110	5377507	MajorDMR-2-103754	16
chr4	5384541	5385218	MajorDMR-2-103755	17
chr4	5387895	5387946	MajorDMR-2-103756	2
chr4	5406420	5406427	MajorDMR-2-103757	2
chr4	5471892	5472086	MajorDMR-2-103758	5
chr4	5530625	5530810	MajorDMR-2-103759	4
chr4	5553916	5555020	MajorDMR-2-103760	6
chr4	5588777	5588788	MajorDMR-2-103761	2
chr4	5622508	5622520	MajorDMR-2-103762	2
chr4	5656477	5657247	MajorDMR-2-103763	15
chr4	5660204	5660249	MajorDMR-2-103764	2
chr4	5713535	5714843	MajorDMR-2-103765	22
chr4	5769334	5769369	MajorDMR-2-103766	4
chr4	5803354	5804198	MajorDMR-2-103767	13
chr4	5811128	5811442	MajorDMR-2-103768	9
chr4	5815072	5815358	MajorDMR-2-103769	2
chr4	5823367	5823591	MajorDMR-2-103770	5
chr4	5829705	5830584	MajorDMR-2-103771	11
chr4	5833136	5833175	MajorDMR-2-103772	2
chr4	5833756	5834280	MajorDMR-2-103773	3
chr4	5837778	5838317	MajorDMR-2-103774	5
chr4	5840185	5842501	MajorDMR-2-103775	26
chr4	5845129	5845200	MajorDMR-2-103776	3
chr4	5846491	5848632	MajorDMR-2-103777	15
chr4	5859927	5860496	MajorDMR-2-103778	8
chr4	5861530	5861724	MajorDMR-2-103779	2
chr4	5864186	5864395	MajorDMR-2-103780	2
chr4	5865807	5866005	MajorDMR-2-103781	5
chr4	5872214	5872476	MajorDMR-2-103782	2
chr4	5878698	5879045	MajorDMR-2-103783	2
chr4	5881043	5881234	MajorDMR-2-103784	2
chr4	5883503	5883893	MajorDMR-2-103785	2
chr4	5885600	5885871	MajorDMR-2-103786	2
chr4	5886818	5887419	MajorDMR-2-103787	4
chr4	5895736	5897464	MajorDMR-2-103788	12
chr4	5900792	5902565	MajorDMR-2-103789	11
chr4	5903150	5903228	MajorDMR-2-103790	2
chr4	5923949	5924458	MajorDMR-2-103791	5
chr4	5935648	5936280	MajorDMR-2-103792	15
chr4	5974462	5974659	MajorDMR-2-103793	11
chr4	5981521	5982070	MajorDMR-2-103794	8
chr4	5984376	5985452	MajorDMR-2-103795	12
chr4	5988260	5988335	MajorDMR-2-103796	2
chr4	5988916	5988995	MajorDMR-2-103797	4
chr4	5997904	5998194	MajorDMR-2-103798	8
chr4	6001299	6001740	MajorDMR-2-103799	4
chr4	6010840	6011007	MajorDMR-2-103800	2
chr4	6025462	6025844	MajorDMR-2-103801	10
chr4	6029271	6029337	MajorDMR-2-103802	2
chr4	6033465	6034058	MajorDMR-2-103803	4
chr4	6044178	6044489	MajorDMR-2-103804	4
chr4	6050079	6050485	MajorDMR-2-103805	7
chr4	6051371	6052029	MajorDMR-2-103806	5
chr4	6052573	6052797	MajorDMR-2-103807	3
chr4	6055742	6057168	MajorDMR-2-103808	24
chr4	6058389	6059324	MajorDMR-2-103809	10
chr4	6065546	6065672	MajorDMR-2-103810	4
chr4	6076303	6076851	MajorDMR-2-103811	8
chr4	6079622	6080743	MajorDMR-2-103812	17
chr4	6081270	6082801	MajorDMR-2-103813	13
chr4	6086287	6088284	MajorDMR-2-103814	38
chr4	6093059	6094323	MajorDMR-2-103815	10
chr4	6095530	6096274	MajorDMR-2-103816	12
chr4	6097510	6097519	MajorDMR-2-103817	2
chr4	6107340	6107682	MajorDMR-2-103818	16
chr4	6109608	6110193	MajorDMR-2-103819	4
chr4	6114130	6114664	MajorDMR-2-103820	19
chr4	6123255	6124874	MajorDMR-2-103821	30
chr4	6128784	6128848	MajorDMR-2-103822	4
chr4	6131376	6131951	MajorDMR-2-103823	3
chr4	6132625	6133255	MajorDMR-2-103824	4
chr4	6138798	6138984	MajorDMR-2-103825	3
chr4	6144006	6145239	MajorDMR-2-103826	15
chr4	6150075	6150771	MajorDMR-2-103827	14
chr4	6156295	6158579	MajorDMR-2-103828	35
chr4	6159527	6159537	MajorDMR-2-103829	2
chr4	6162365	6162526	MajorDMR-2-103830	7
chr4	6173746	6174817	MajorDMR-2-103831	5
chr4	6175559	6175587	MajorDMR-2-103832	2
chr4	6177654	6177964	MajorDMR-2-103833	2
chr4	6178870	6178898	MajorDMR-2-103834	2
chr4	6179572	6180090	MajorDMR-2-103835	8
chr4	6180638	6180670	MajorDMR-2-103836	2
chr4	6186033	6186750	MajorDMR-2-103837	10
chr4	6193938	6194785	MajorDMR-2-103838	8
chr4	6196878	6197498	MajorDMR-2-103839	4
chr4	6199826	6200199	MajorDMR-2-103840	2
chr4	6210927	6210953	MajorDMR-2-103841	2
chr4	6212969	6213354	MajorDMR-2-103842	5
chr4	6224954	6224979	MajorDMR-2-103843	2
chr4	6226175	6226249	MajorDMR-2-103844	2
chr4	6230159	6231052	MajorDMR-2-103845	13
chr4	6232150	6232283	MajorDMR-2-103846	5
chr4	6254666	6254745	MajorDMR-2-103847	3
chr4	6265348	6265575	MajorDMR-2-103848	10
chr4	6278927	6278978	MajorDMR-2-103849	2
chr4	6283745	6283753	MajorDMR-2-103850	2
chr4	6292627	6292833	MajorDMR-2-103851	8
chr4	6304482	6305041	MajorDMR-2-103852	9
chr4	6311484	6311715	MajorDMR-2-103853	6
chr4	6317176	6317295	MajorDMR-2-103854	3
chr4	6319864	6319868	MajorDMR-2-103855	2
chr4	6322511	6322588	MajorDMR-2-103856	2
chr4	6324092	6324195	MajorDMR-2-103857	5
chr4	6328973	6329016	MajorDMR-2-103858	3
chr4	6329772	6330760	MajorDMR-2-103859	9
chr4	6332056	6333007	MajorDMR-2-103860	16
chr4	6333906	6334200	MajorDMR-2-103861	2
chr4	6337519	6338292	MajorDMR-2-103862	5
chr4	6338954	6338977	MajorDMR-2-103863	2
chr4	6341321	6342856	MajorDMR-2-103864	9
chr4	6343679	6343698	MajorDMR-2-103865	2
chr4	6344598	6349843	MajorDMR-2-103866	79
chr4	6351170	6351395	MajorDMR-2-103867	6
chr4	6352014	6352861	MajorDMR-2-103868	12
chr4	6356117	6356631	MajorDMR-2-103869	9
chr4	6357345	6357774	MajorDMR-2-103870	3
chr4	6359149	6359306	MajorDMR-2-103871	5
chr4	6361422	6361561	MajorDMR-2-103872	5
chr4	6362549	6362998	MajorDMR-2-103873	4
chr4	6363718	6364180	MajorDMR-2-103874	4
chr4	6369786	6371449	MajorDMR-2-103875	36
chr4	6373627	6376219	MajorDMR-2-103876	44
chr4	6376725	6377104	MajorDMR-2-103877	3
chr4	6377703	6377863	MajorDMR-2-103878	7
chr4	6379818	6380455	MajorDMR-2-103879	24
chr4	6381524	6382788	MajorDMR-2-103880	13
chr4	6384877	6385054	MajorDMR-2-103881	4
chr4	6387700	6388560	MajorDMR-2-103882	7
chr4	6390393	6391231	MajorDMR-2-103883	11
chr4	6392642	6393422	MajorDMR-2-103884	12
chr4	6394590	6394643	MajorDMR-2-103885	2
chr4	6395276	6396058	MajorDMR-2-103886	14
chr4	6398324	6398911	MajorDMR-2-103887	4
chr4	6408253	6408908	MajorDMR-2-103888	5
chr4	6412371	6412482	MajorDMR-2-103889	2
chr4	6415991	6416024	MajorDMR-2-103890	2
chr4	6417931	6417941	MajorDMR-2-103891	2
chr4	6418666	6418841	MajorDMR-2-103892	2
chr4	6419461	6419942	MajorDMR-2-103893	8
chr4	6421044	6422747	MajorDMR-2-103894	17
chr4	6423324	6423762	MajorDMR-2-103895	13
chr4	6426302	6426433	MajorDMR-2-103896	4
chr4	6427108	6429013	MajorDMR-2-103897	15
chr4	6430302	6432281	MajorDMR-2-103898	22
chr4	6433820	6434665	MajorDMR-2-103899	11
chr4	6435170	6435348	MajorDMR-2-103900	4
chr4	6437230	6437363	MajorDMR-2-103901	2
chr4	6439372	6439944	MajorDMR-2-103902	4
chr4	6441321	6441328	MajorDMR-2-103903	2
chr4	6443757	6443799	MajorDMR-2-103904	2
chr4	6444716	6447012	MajorDMR-2-103905	23
chr4	6447605	6448227	MajorDMR-2-103906	14
chr4	6449846	6451261	MajorDMR-2-103907	19
chr4	6452239	6453979	MajorDMR-2-103908	18
chr4	6454602	6457800	MajorDMR-2-103909	45
chr4	6463655	6463757	MajorDMR-2-103910	4
chr4	6467734	6468872	MajorDMR-2-103911	7
chr4	6469440	6470013	MajorDMR-2-103912	5
chr4	6471594	6471945	MajorDMR-2-103913	7
chr4	6474783	6475855	MajorDMR-2-103914	11
chr4	6485274	6486139	MajorDMR-2-103915	3
chr4	6494771	6494968	MajorDMR-2-103916	5
chr4	6496945	6498124	MajorDMR-2-103917	14
chr4	6509953	6510295	MajorDMR-2-103918	2
chr4	6511431	6511584	MajorDMR-2-103919	4
chr4	6517004	6519235	MajorDMR-2-103920	19
chr4	6523364	6523838	MajorDMR-2-103921	4
chr4	6525176	6525452	MajorDMR-2-103922	8
chr4	6526188	6526197	MajorDMR-2-103923	2
chr4	6527621	6529163	MajorDMR-2-103924	21
chr4	6530204	6531666	MajorDMR-2-103925	14
chr4	6534277	6534832	MajorDMR-2-103926	7
chr4	6536891	6537473	MajorDMR-2-103927	25
chr4	6539773	6541488	MajorDMR-2-103928	47
chr4	6547524	6547785	MajorDMR-2-103929	3
chr4	6548733	6552344	MajorDMR-2-103930	36
chr4	6556797	6558534	MajorDMR-2-103931	24
chr4	6560617	6564537	MajorDMR-2-103932	51
chr4	6567216	6568778	MajorDMR-2-103933	20
chr4	6570288	6570908	MajorDMR-2-103934	9
chr4	6577766	6578433	MajorDMR-2-103935	14
chr4	6584923	6585363	MajorDMR-2-103936	7
chr4	6588785	6588929	MajorDMR-2-103937	5
chr4	6593069	6593221	MajorDMR-2-103938	8
chr4	6597814	6598000	MajorDMR-2-103939	7
chr4	6598805	6599503	MajorDMR-2-103940	7
chr4	6600034	6600081	MajorDMR-2-103941	3
chr4	6600739	6600779	MajorDMR-2-103942	4
chr4	6608484	6611213	MajorDMR-2-103943	44
chr4	6612219	6612316	MajorDMR-2-103944	2
chr4	6618502	6618993	MajorDMR-2-103945	3
chr4	6644335	6644622	MajorDMR-2-103946	3
chr4	6659897	6660151	MajorDMR-2-103947	2
chr4	6660994	6661634	MajorDMR-2-103948	5
chr4	6677827	6678033	MajorDMR-2-103949	2
chr4	6678587	6679264	MajorDMR-2-103950	14
chr4	6690548	6691121	MajorDMR-2-103951	22
chr4	6691759	6691819	MajorDMR-2-103952	2
chr4	6692419	6692542	MajorDMR-2-103953	2
chr4	6719014	6719578	MajorDMR-2-103954	3
chr4	6722481	6722532	MajorDMR-2-103955	3
chr4	6728701	6729332	MajorDMR-2-103956	29
chr4	6730245	6730317	MajorDMR-2-103957	7
chr4	6731117	6732947	MajorDMR-2-103958	16
chr4	6734437	6734723	MajorDMR-2-103959	9
chr4	6740967	6741164	MajorDMR-2-103960	4
chr4	6748639	6748886	MajorDMR-2-103961	8
chr4	6752906	6752966	MajorDMR-2-103962	2
chr4	6754498	6754519	MajorDMR-2-103963	2
chr4	6781384	6782017	MajorDMR-2-103964	5
chr4	6788359	6788638	MajorDMR-2-103965	3
chr4	6817302	6817833	MajorDMR-2-103966	6
chr4	6834199	6834461	MajorDMR-2-103967	2
chr4	6842040	6842535	MajorDMR-2-103968	4
chr4	6847395	6848311	MajorDMR-2-103969	13
chr4	6877834	6878055	MajorDMR-2-103970	6
chr4	6881453	6881666	MajorDMR-2-103971	3
chr4	6882579	6883020	MajorDMR-2-103972	9
chr4	6883927	6884300	MajorDMR-2-103973	5
chr4	6888844	6888865	MajorDMR-2-103974	2
chr4	6902103	6902280	MajorDMR-2-103975	3
chr4	6902783	6902854	MajorDMR-2-103976	2
chr4	6904179	6904581	MajorDMR-2-103977	9
chr4	6907364	6907911	MajorDMR-2-103978	9
chr4	6912583	6912660	MajorDMR-2-103979	2
chr4	6913748	6914746	MajorDMR-2-103980	16
chr4	6916243	6916627	MajorDMR-2-103981	8
chr4	6918286	6918741	MajorDMR-2-103982	11
chr4	6919398	6919486	MajorDMR-2-103983	2
chr4	6925866	6926385	MajorDMR-2-103984	8
chr4	6929044	6929086	MajorDMR-2-103985	2
chr4	6931166	6931316	MajorDMR-2-103986	4
chr4	6931907	6932346	MajorDMR-2-103987	6
chr4	6940735	6941285	MajorDMR-2-103988	13
chr4	6944314	6946764	MajorDMR-2-103989	34
chr4	6955428	6956005	MajorDMR-2-103990	13
chr4	6986636	6987767	MajorDMR-2-103991	7
chr4	7002890	7002978	MajorDMR-2-103992	2
chr4	7008267	7008317	MajorDMR-2-103993	3
chr4	7014601	7015596	MajorDMR-2-103994	27
chr4	7025015	7025447	MajorDMR-2-103995	10
chr4	7027952	7028117	MajorDMR-2-103996	8
chr4	7029177	7029915	MajorDMR-2-103997	5
chr4	7031179	7031350	MajorDMR-2-103998	5
chr4	7035443	7035551	MajorDMR-2-103999	2
chr4	7043291	7043951	MajorDMR-2-104000	9
chr4	7048145	7048457	MajorDMR-2-104001	2
chr4	7050314	7050770	MajorDMR-2-104002	15
chr4	7052223	7053017	MajorDMR-2-104003	24
chr4	7064080	7064181	MajorDMR-2-104004	2
chr4	7072467	7073371	MajorDMR-2-104005	15
chr4	7074011	7075256	MajorDMR-2-104006	11
chr4	7075958	7076413	MajorDMR-2-104007	5
chr4	7077338	7078396	MajorDMR-2-104008	21
chr4	7083562	7084179	MajorDMR-2-104009	6
chr4	7093789	7094166	MajorDMR-2-104010	2
chr4	7096552	7096875	MajorDMR-2-104011	9
chr4	7098443	7098624	MajorDMR-2-104012	4
chr4	7101292	7102226	MajorDMR-2-104013	8
chr4	7105271	7105861	MajorDMR-2-104014	12
chr4	7129157	7130021	MajorDMR-2-104015	20
chr4	7131861	7132291	MajorDMR-2-104016	2
chr4	7140241	7140480	MajorDMR-2-104017	8
chr4	7153430	7153756	MajorDMR-2-104018	10
chr4	7156755	7157765	MajorDMR-2-104019	20
chr4	7158631	7158977	MajorDMR-2-104020	5
chr4	7162919	7164012	MajorDMR-2-104021	14
chr4	7164734	7165105	MajorDMR-2-104022	6
chr4	7197817	7197961	MajorDMR-2-104023	3
chr4	7208061	7209655	MajorDMR-2-104024	30
chr4	7215565	7215688	MajorDMR-2-104025	2
chr4	7219358	7219550	MajorDMR-2-104026	8
chr4	7256661	7257572	MajorDMR-2-104027	20
chr4	7258375	7259196	MajorDMR-2-104028	22
chr4	7265558	7265563	MajorDMR-2-104029	2
chr4	7271896	7272797	MajorDMR-2-104030	21
chr4	7280712	7280725	MajorDMR-2-104031	2
chr4	7281787	7282062	MajorDMR-2-104032	2
chr4	7282597	7284572	MajorDMR-2-104033	48
chr4	7286807	7288538	MajorDMR-2-104034	56
chr4	7306193	7306884	MajorDMR-2-104035	10
chr4	7310971	7311392	MajorDMR-2-104036	13
chr4	7333813	7334449	MajorDMR-2-104037	9
chr4	7357985	7358303	MajorDMR-2-104038	5
chr4	7359534	7360483	MajorDMR-2-104039	10
chr4	7363033	7363515	MajorDMR-2-104040	5
chr4	7367206	7367488	MajorDMR-2-104041	5
chr4	7369828	7370116	MajorDMR-2-104042	6
chr4	7373021	7373757	MajorDMR-2-104043	28
chr4	7377248	7377270	MajorDMR-2-104044	2
chr4	7384532	7385377	MajorDMR-2-104045	16
chr4	7399138	7400207	MajorDMR-2-104046	7
chr4	7413665	7414340	MajorDMR-2-104047	9
chr4	7443111	7443241	MajorDMR-2-104048	3
chr4	7463077	7463150	MajorDMR-2-104049	4
chr4	7495156	7495602	MajorDMR-2-104050	2
chr4	7497946	7498741	MajorDMR-2-104051	13
chr4	7501598	7501759	MajorDMR-2-104052	2
chr4	7502395	7502575	MajorDMR-2-104053	9
chr4	7513333	7513360	MajorDMR-2-104054	2
chr4	7515218	7515969	MajorDMR-2-104055	19
chr4	7517145	7517414	MajorDMR-2-104056	11
chr4	7517963	7518535	MajorDMR-2-104057	11
chr4	7520582	7521287	MajorDMR-2-104058	18
chr4	7548406	7548780	MajorDMR-2-104059	2
chr4	7585787	7585828	MajorDMR-2-104060	2
chr4	7598426	7598737	MajorDMR-2-104061	3
chr4	7609908	7610054	MajorDMR-2-104062	3
chr4	7611224	7612834	MajorDMR-2-104063	30
chr4	7617333	7617484	MajorDMR-2-104064	3
chr4	7622127	7622365	MajorDMR-2-104065	2
chr4	7627002	7627310	MajorDMR-2-104066	5
chr4	7633154	7633307	MajorDMR-2-104067	3
chr4	7641340	7641500	MajorDMR-2-104068	2
chr4	7642149	7642314	MajorDMR-2-104069	2
chr4	7676507	7676662	MajorDMR-2-104070	4
chr4	7678775	7679658	MajorDMR-2-104071	12
chr4	7680804	7681619	MajorDMR-2-104072	14
chr4	7683258	7683326	MajorDMR-2-104073	2
chr4	7693429	7694043	MajorDMR-2-104074	5
chr4	7721018	7721764	MajorDMR-2-104075	4
chr4	7742621	7742994	MajorDMR-2-104076	9
chr4	7752269	7752405	MajorDMR-2-104077	5
chr4	7770580	7770769	MajorDMR-2-104078	4
chr4	7772063	7772120	MajorDMR-2-104079	4
chr4	7788731	7789143	MajorDMR-2-104080	4
chr4	7817405	7817655	MajorDMR-2-104081	4
chr4	7824183	7825275	MajorDMR-2-104082	16
chr4	7828595	7829027	MajorDMR-2-104083	8
chr4	7829641	7829974	MajorDMR-2-104084	5
chr4	7830589	7830945	MajorDMR-2-104085	4
chr4	7861482	7861803	MajorDMR-2-104086	5
chr4	7862344	7862770	MajorDMR-2-104087	18
chr4	7873139	7873662	MajorDMR-2-104088	7
chr4	7896150	7897063	MajorDMR-2-104089	15
chr4	7906654	7906687	MajorDMR-2-104090	3
chr4	7915969	7916283	MajorDMR-2-104091	9
chr4	7935234	7936109	MajorDMR-2-104092	13
chr4	7947771	7948204	MajorDMR-2-104093	9
chr4	7961896	7962404	MajorDMR-2-104094	8
chr4	7963158	7963328	MajorDMR-2-104095	3
chr4	7965318	7965939	MajorDMR-2-104096	18
chr4	7969602	7970752	MajorDMR-2-104097	16
chr4	7971786	7972601	MajorDMR-2-104098	11
chr4	7980678	7980831	MajorDMR-2-104099	5
chr4	8012782	8013115	MajorDMR-2-104100	3
chr4	8017347	8017537	MajorDMR-2-104101	2
chr4	8025309	8025427	MajorDMR-2-104102	3
chr4	8027535	8029230	MajorDMR-2-104103	15
chr4	8034172	8034497	MajorDMR-2-104104	15
chr4	8037198	8037812	MajorDMR-2-104105	5
chr4	8039227	8039334	MajorDMR-2-104106	3
chr4	8041826	8043457	MajorDMR-2-104107	25
chr4	8044524	8044554	MajorDMR-2-104108	2
chr4	8048141	8050319	MajorDMR-2-104109	43
chr4	8052005	8054464	MajorDMR-2-104110	23
chr4	8063806	8063900	MajorDMR-2-104111	2
chr4	8071979	8072417	MajorDMR-2-104112	6
chr4	8073478	8075438	MajorDMR-2-104113	35
chr4	8080043	8080644	MajorDMR-2-104114	7
chr4	8081225	8081489	MajorDMR-2-104115	6
chr4	8085131	8085339	MajorDMR-2-104116	3
chr4	8086435	8087911	MajorDMR-2-104117	36
chr4	8088548	8088748	MajorDMR-2-104118	2
chr4	8090592	8090924	MajorDMR-2-104119	9
chr4	8095067	8095175	MajorDMR-2-104120	3
chr4	8112455	8112485	MajorDMR-2-104121	3
chr4	8119046	8119056	MajorDMR-2-104122	2
chr4	8122386	8122591	MajorDMR-2-104123	5
chr4	8138299	8138890	MajorDMR-2-104124	10
chr4	8155388	8155759	MajorDMR-2-104125	7
chr4	8156849	8156895	MajorDMR-2-104126	2
chr4	8158322	8158744	MajorDMR-2-104127	5
chr4	8161716	8162013	MajorDMR-2-104128	3
chr4	8167270	8167795	MajorDMR-2-104129	6
chr4	8168489	8169211	MajorDMR-2-104130	5
chr4	8173786	8174601	MajorDMR-2-104131	31
chr4	8179351	8179616	MajorDMR-2-104132	5
chr4	8189957	8190745	MajorDMR-2-104133	15
chr4	8193235	8193398	MajorDMR-2-104134	8
chr4	8194275	8194644	MajorDMR-2-104135	3
chr4	8200739	8201172	MajorDMR-2-104136	23
chr4	8224700	8224768	MajorDMR-2-104137	2
chr4	8250611	8250752	MajorDMR-2-104138	5
chr4	8300376	8300612	MajorDMR-2-104139	7
chr4	8308270	8308827	MajorDMR-2-104140	16
chr4	8352133	8352174	MajorDMR-2-104141	3
chr4	8393377	8393545	MajorDMR-2-104142	2
chr4	8408599	8408623	MajorDMR-2-104143	3
chr4	8410865	8411712	MajorDMR-2-104144	15
chr4	8412405	8413360	MajorDMR-2-104145	17
chr4	8421358	8421426	MajorDMR-2-104146	5
chr4	8430798	8431012	MajorDMR-2-104147	7
chr4	8461491	8461712	MajorDMR-2-104148	6
chr4	8475369	8475779	MajorDMR-2-104149	6
chr4	8476567	8476600	MajorDMR-2-104150	2
chr4	8478120	8478147	MajorDMR-2-104151	3
chr4	8490384	8490816	MajorDMR-2-104152	5
chr4	8507777	8509167	MajorDMR-2-104153	15
chr4	8525939	8528196	MajorDMR-2-104154	41
chr4	8588418	8589553	MajorDMR-2-104155	34
chr4	8591786	8592365	MajorDMR-2-104156	9
chr4	8605524	8605909	MajorDMR-2-104157	19
chr4	8686278	8686507	MajorDMR-2-104158	3
chr4	8727200	8727450	MajorDMR-2-104159	2
chr4	8730690	8730878	MajorDMR-2-104160	7
chr4	8749532	8749849	MajorDMR-2-104161	13
chr4	8759658	8759791	MajorDMR-2-104162	2
chr4	8777892	8778457	MajorDMR-2-104163	8
chr4	8779167	8780254	MajorDMR-2-104164	14
chr4	8856488	8857150	MajorDMR-2-104165	12
chr4	8914666	8914759	MajorDMR-2-104166	2
chr4	8940117	8940448	MajorDMR-2-104167	4
chr4	8941903	8942111	MajorDMR-2-104168	4
chr4	8964902	8965237	MajorDMR-2-104169	4
chr4	8994839	8995305	MajorDMR-2-104170	10
chr4	8996572	8997012	MajorDMR-2-104171	4
chr4	9027638	9028139	MajorDMR-2-104172	7
chr4	9028962	9029095	MajorDMR-2-104173	2
chr4	9098201	9098338	MajorDMR-2-104174	5
chr4	9133239	9133302	MajorDMR-2-104175	2
chr4	9157143	9157490	MajorDMR-2-104176	4
chr4	9415937	9415975	MajorDMR-2-104177	2
chr4	9440969	9441100	MajorDMR-2-104178	2
chr4	9447537	9447928	MajorDMR-2-104179	3
chr4	9453807	9454631	MajorDMR-2-104180	8
chr4	9477015	9477447	MajorDMR-2-104181	2
chr4	9477969	9478452	MajorDMR-2-104182	4
chr4	9501241	9501406	MajorDMR-2-104183	5
chr4	9549141	9549504	MajorDMR-2-104184	7
chr4	9560438	9560502	MajorDMR-2-104185	2
chr4	9565825	9565844	MajorDMR-2-104186	2
chr4	9605197	9605380	MajorDMR-2-104187	2
chr4	9606321	9606553	MajorDMR-2-104188	6
chr4	9692427	9692663	MajorDMR-2-104189	2
chr4	9813590	9813935	MajorDMR-2-104190	4
chr4	9829457	9829658	MajorDMR-2-104191	2
chr4	9906669	9907322	MajorDMR-2-104192	6
chr4	10001769	10001817	MajorDMR-2-104193	2
chr4	10012085	10012228	MajorDMR-2-104194	6
chr4	10013630	10013805	MajorDMR-2-104195	3
chr4	10076315	10076837	MajorDMR-2-104196	5
chr4	10093905	10094187	MajorDMR-2-104197	2
chr4	10095365	10095815	MajorDMR-2-104198	3
chr4	10096338	10097446	MajorDMR-2-104199	28
chr4	10101521	10101563	MajorDMR-2-104200	3
chr4	10102833	10103696	MajorDMR-2-104201	4
chr4	10106674	10106842	MajorDMR-2-104202	6
chr4	10107759	10108204	MajorDMR-2-104203	5
chr4	10109073	10109140	MajorDMR-2-104204	2
chr4	10116379	10116811	MajorDMR-2-104205	2
chr4	10125147	10125613	MajorDMR-2-104206	7
chr4	10159952	10160467	MajorDMR-2-104207	3
chr4	10174858	10175254	MajorDMR-2-104208	6
chr4	10205654	10206664	MajorDMR-2-104209	11
chr4	10228609	10228763	MajorDMR-2-104210	2
chr4	10307891	10307909	MajorDMR-2-104211	2
chr4	10348976	10349317	MajorDMR-2-104212	4
chr4	10354513	10354653	MajorDMR-2-104213	2
chr4	10406562	10406954	MajorDMR-2-104214	2
chr4	10416263	10416336	MajorDMR-2-104215	4
chr4	10443998	10444826	MajorDMR-2-104216	6
chr4	10459716	10459772	MajorDMR-2-104217	2
chr4	10606950	10606974	MajorDMR-2-104218	2
chr4	10631177	10631237	MajorDMR-2-104219	2
chr4	10636840	10637624	MajorDMR-2-104220	9
chr4	10665550	10665698	MajorDMR-2-104221	2
chr4	10718626	10718638	MajorDMR-2-104222	2
chr4	10755655	10756302	MajorDMR-2-104223	3
chr4	10782877	10784469	MajorDMR-2-104224	21
chr4	10804035	10804345	MajorDMR-2-104225	2
chr4	10805652	10805740	MajorDMR-2-104226	2
chr4	10812116	10812311	MajorDMR-2-104227	5
chr4	10813811	10814290	MajorDMR-2-104228	5
chr4	10830578	10830938	MajorDMR-2-104229	16
chr4	10834976	10835040	MajorDMR-2-104230	2
chr4	10843417	10843570	MajorDMR-2-104231	3
chr4	10867959	10868865	MajorDMR-2-104232	9
chr4	10880940	10881329	MajorDMR-2-104233	3
chr4	10898757	10899297	MajorDMR-2-104234	10
chr4	10903592	10903904	MajorDMR-2-104235	4
chr4	10960985	10961104	MajorDMR-2-104236	3
chr4	10961939	10962233	MajorDMR-2-104237	5
chr4	10963388	10964428	MajorDMR-2-104238	12
chr4	10966445	10967247	MajorDMR-2-104239	9
chr4	10970034	10970311	MajorDMR-2-104240	5
chr4	11005325	11005939	MajorDMR-2-104241	3
chr4	11008643	11010405	MajorDMR-2-104242	14
chr4	11023089	11023140	MajorDMR-2-104243	2
chr4	11033808	11034226	MajorDMR-2-104244	5
chr4	11040657	11040709	MajorDMR-2-104245	2
chr4	11052656	11053682	MajorDMR-2-104246	8
chr4	11054617	11056575	MajorDMR-2-104247	13
chr4	11070294	11071216	MajorDMR-2-104248	7
chr4	11073822	11075803	MajorDMR-2-104249	23
chr4	11106415	11106436	MajorDMR-2-104250	2
chr4	11125809	11125954	MajorDMR-2-104251	3
chr4	11132043	11132509	MajorDMR-2-104252	4
chr4	11211332	11211996	MajorDMR-2-104253	5
chr4	11298930	11299083	MajorDMR-2-104254	2
chr4	11357196	11357277	MajorDMR-2-104255	2
chr4	11400185	11400739	MajorDMR-2-104256	3
chr4	11401956	11402069	MajorDMR-2-104257	2
chr4	11406962	11407345	MajorDMR-2-104258	2
chr4	11416186	11416213	MajorDMR-2-104259	2
chr4	11417537	11418006	MajorDMR-2-104260	4
chr4	11421089	11422708	MajorDMR-2-104261	16
chr4	11423470	11423713	MajorDMR-2-104262	2
chr4	11424263	11426326	MajorDMR-2-104263	16
chr4	11426914	11427285	MajorDMR-2-104264	4
chr4	11431445	11432163	MajorDMR-2-104265	5
chr4	11594238	11595032	MajorDMR-2-104266	11
chr4	11605304	11605915	MajorDMR-2-104267	7
chr4	11617342	11617708	MajorDMR-2-104268	7
chr4	11652246	11652415	MajorDMR-2-104269	3
chr4	11653013	11653182	MajorDMR-2-104270	3
chr4	11661782	11661904	MajorDMR-2-104271	2
chr4	11695340	11695374	MajorDMR-2-104272	2
chr4	11699839	11700223	MajorDMR-2-104273	3
chr4	11729521	11729889	MajorDMR-2-104274	4
chr4	11741477	11741752	MajorDMR-2-104275	3
chr4	11809269	11809665	MajorDMR-2-104276	2
chr4	11869794	11870142	MajorDMR-2-104277	2
chr4	11986752	11986857	MajorDMR-2-104278	2
chr4	12019022	12019283	MajorDMR-2-104279	2
chr4	12028940	12030245	MajorDMR-2-104280	20
chr4	12104839	12105138	MajorDMR-2-104281	5
chr4	12111494	12111770	MajorDMR-2-104282	2
chr4	12169174	12169268	MajorDMR-2-104283	4
chr4	12173789	12174074	MajorDMR-2-104284	3
chr4	12180996	12181180	MajorDMR-2-104285	5
chr4	12188262	12188301	MajorDMR-2-104286	2
chr4	12201025	12202314	MajorDMR-2-104287	8
chr4	12204970	12205170	MajorDMR-2-104288	2
chr4	12212010	12212069	MajorDMR-2-104289	3
chr4	12218709	12219609	MajorDMR-2-104290	6
chr4	12222898	12223471	MajorDMR-2-104291	5
chr4	12228105	12228560	MajorDMR-2-104292	7
chr4	12252620	12253568	MajorDMR-2-104293	3
chr4	12256002	12257995	MajorDMR-2-104294	13
chr4	12261694	12262562	MajorDMR-2-104295	6
chr4	12272039	12273032	MajorDMR-2-104296	8
chr4	12273680	12273911	MajorDMR-2-104297	5
chr4	12274739	12275121	MajorDMR-2-104298	3
chr4	12286389	12287189	MajorDMR-2-104299	4
chr4	12293872	12294043	MajorDMR-2-104300	5
chr4	12299089	12299328	MajorDMR-2-104301	2
chr4	12303609	12303647	MajorDMR-2-104302	2
chr4	12304736	12305132	MajorDMR-2-104303	2
chr4	12306767	12308238	MajorDMR-2-104304	13
chr4	12321569	12321856	MajorDMR-2-104305	2
chr4	12395045	12396367	MajorDMR-2-104306	8
chr4	12415645	12416458	MajorDMR-2-104307	8
chr4	12433431	12433697	MajorDMR-2-104308	5
chr4	12440401	12441959	MajorDMR-2-104309	14
chr4	12451316	12451753	MajorDMR-2-104310	4
chr4	12470208	12470403	MajorDMR-2-104311	4
chr4	12512390	12513121	MajorDMR-2-104312	4
chr4	12517486	12518307	MajorDMR-2-104313	5
chr4	12556254	12557154	MajorDMR-2-104314	7
chr4	12604110	12604133	MajorDMR-2-104315	2
chr4	12607596	12608192	MajorDMR-2-104316	5
chr4	12611099	12611183	MajorDMR-2-104317	11
chr4	12648508	12648821	MajorDMR-2-104318	5
chr4	12653705	12654117	MajorDMR-2-104319	2
chr4	12671493	12671661	MajorDMR-2-104320	2
chr4	12706788	12707244	MajorDMR-2-104321	6
chr4	12726181	12726660	MajorDMR-2-104322	3
chr4	12853641	12853859	MajorDMR-2-104323	3
chr4	12873704	12873828	MajorDMR-2-104324	3
chr4	12890791	12890851	MajorDMR-2-104325	2
chr4	12926923	12927441	MajorDMR-2-104326	3
chr4	12967707	12967810	MajorDMR-2-104327	2
chr4	12968363	12968595	MajorDMR-2-104328	5
chr4	12969183	12970027	MajorDMR-2-104329	9
chr4	13070207	13070441	MajorDMR-2-104330	4
chr4	13071629	13071669	MajorDMR-2-104331	3
chr4	13094275	13095171	MajorDMR-2-104332	4
chr4	13099555	13100238	MajorDMR-2-104333	9
chr4	13100813	13101173	MajorDMR-2-104334	6
chr4	13103800	13104524	MajorDMR-2-104335	10
chr4	13166647	13166776	MajorDMR-2-104336	3
chr4	13207736	13207813	MajorDMR-2-104337	3
chr4	13219503	13219880	MajorDMR-2-104338	2
chr4	13241545	13242073	MajorDMR-2-104339	4
chr4	13252021	13252579	MajorDMR-2-104340	5
chr4	13355378	13355577	MajorDMR-2-104341	3
chr4	13356765	13356900	MajorDMR-2-104342	3
chr4	13367338	13368009	MajorDMR-2-104343	6
chr4	13368630	13368647	MajorDMR-2-104344	2
chr4	13385994	13386534	MajorDMR-2-104345	4
chr4	13387361	13387441	MajorDMR-2-104346	2
chr4	13389688	13389750	MajorDMR-2-104347	3
chr4	13406699	13406976	MajorDMR-2-104348	3
chr4	13409994	13410243	MajorDMR-2-104349	4
chr4	13414009	13414224	MajorDMR-2-104350	3
chr4	13415129	13416156	MajorDMR-2-104351	10
chr4	13423888	13423906	MajorDMR-2-104352	2
chr4	13437377	13437508	MajorDMR-2-104353	3
chr4	13457199	13457286	MajorDMR-2-104354	2
chr4	13486986	13486999	MajorDMR-2-104355	2
chr4	13592637	13592964	MajorDMR-2-104356	3
chr4	13656457	13656481	MajorDMR-2-104357	2
chr4	13658978	13659118	MajorDMR-2-104358	2
chr4	13662161	13662259	MajorDMR-2-104359	2
chr4	13667642	13668015	MajorDMR-2-104360	4
chr4	13672634	13673203	MajorDMR-2-104361	5
chr4	13673772	13673894	MajorDMR-2-104362	2
chr4	13683886	13684045	MajorDMR-2-104363	3
chr4	13729486	13730234	MajorDMR-2-104364	4
chr4	13747449	13747653	MajorDMR-2-104365	2
chr4	13762096	13762186	MajorDMR-2-104366	2
chr4	13768027	13769381	MajorDMR-2-104367	11
chr4	13945866	13946319	MajorDMR-2-104368	8
chr4	14000651	14000816	MajorDMR-2-104369	2
chr4	14030444	14031182	MajorDMR-2-104370	13
chr4	14065555	14065583	MajorDMR-2-104371	2
chr4	14069339	14069725	MajorDMR-2-104372	2
chr4	14071198	14071216	MajorDMR-2-104373	2
chr4	14092765	14092851	MajorDMR-2-104374	2
chr4	14113642	14114063	MajorDMR-2-104375	2
chr4	14125159	14125315	MajorDMR-2-104376	2
chr4	14139210	14139225	MajorDMR-2-104377	2
chr4	14147421	14147459	MajorDMR-2-104378	2
chr4	14181825	14182067	MajorDMR-2-104379	2
chr4	14233924	14233947	MajorDMR-2-104380	2
chr4	14245119	14245150	MajorDMR-2-104381	2
chr4	14263750	14264289	MajorDMR-2-104382	6
chr4	14268992	14269562	MajorDMR-2-104383	3
chr4	14292067	14292100	MajorDMR-2-104384	2
chr4	14310491	14310643	MajorDMR-2-104385	4
chr4	14439343	14439575	MajorDMR-2-104386	3
chr4	14470708	14470890	MajorDMR-2-104387	2
chr4	14506719	14506804	MajorDMR-2-104388	3
chr4	14559470	14559488	MajorDMR-2-104389	2
chr4	14580541	14580886	MajorDMR-2-104390	3
chr4	14660997	14661189	MajorDMR-2-104391	2
chr4	14682909	14683341	MajorDMR-2-104392	4
chr4	14684493	14684531	MajorDMR-2-104393	2
chr4	14828902	14829277	MajorDMR-2-104394	6
chr4	14865066	14865606	MajorDMR-2-104395	7
chr4	14904837	14905377	MajorDMR-2-104396	5
chr4	14948293	14948681	MajorDMR-2-104397	7
chr4	15046467	15046505	MajorDMR-2-104398	2
chr4	15072691	15072845	MajorDMR-2-104399	3
chr4	15132161	15132731	MajorDMR-2-104400	4
chr4	15151669	15151926	MajorDMR-2-104401	2
chr4	15234469	15235420	MajorDMR-2-104402	15
chr4	15296811	15297275	MajorDMR-2-104403	6
chr4	15341059	15342211	MajorDMR-2-104404	11
chr4	15356827	15356994	MajorDMR-2-104405	3
chr4	15370362	15370761	MajorDMR-2-104406	5
chr4	15383207	15383310	MajorDMR-2-104407	2
chr4	15394234	15394318	MajorDMR-2-104408	3
chr4	15446912	15447045	MajorDMR-2-104409	3
chr4	15562527	15562671	MajorDMR-2-104410	3
chr4	15600367	15600558	MajorDMR-2-104411	3
chr4	15623182	15623201	MajorDMR-2-104412	2
chr4	15629578	15629606	MajorDMR-2-104413	2
chr4	15737440	15737529	MajorDMR-2-104414	2
chr4	15758870	15758874	MajorDMR-2-104415	2
chr4	15770672	15771753	MajorDMR-2-104416	10
chr4	15795702	15796479	MajorDMR-2-104417	4
chr4	15801578	15802073	MajorDMR-2-104418	5
chr4	15828894	15828927	MajorDMR-2-104419	2
chr4	15835977	15836381	MajorDMR-2-104420	2
chr4	15872961	15872987	MajorDMR-2-104421	2
chr4	15874923	15875496	MajorDMR-2-104422	3
chr4	15878770	15879198	MajorDMR-2-104423	2
chr4	15890193	15890337	MajorDMR-2-104424	4
chr4	15896874	15897100	MajorDMR-2-104425	2
chr4	15903015	15903036	MajorDMR-2-104426	3
chr4	15907694	15907972	MajorDMR-2-104427	5
chr4	15931806	15932237	MajorDMR-2-104428	6
chr4	15970271	15971303	MajorDMR-2-104429	11
chr4	15992826	15993452	MajorDMR-2-104430	5
chr4	16001564	16001572	MajorDMR-2-104431	2
chr4	16020067	16021564	MajorDMR-2-104432	14
chr4	16027591	16028208	MajorDMR-2-104433	4
chr4	16053447	16054169	MajorDMR-2-104434	6
chr4	16085813	16086024	MajorDMR-2-104435	2
chr4	16090573	16090928	MajorDMR-2-104436	3
chr4	16145459	16147492	MajorDMR-2-104437	14
chr4	16206269	16206322	MajorDMR-2-104438	3
chr4	16208582	16208631	MajorDMR-2-104439	2
chr4	16214143	16214181	MajorDMR-2-104440	2
chr4	16218661	16219103	MajorDMR-2-104441	3
chr4	16225194	16226357	MajorDMR-2-104442	9
chr4	16229620	16230924	MajorDMR-2-104443	23
chr4	16232031	16233009	MajorDMR-2-104444	6
chr4	16234525	16234594	MajorDMR-2-104445	2
chr4	16250002	16250366	MajorDMR-2-104446	4
chr4	16252921	16253142	MajorDMR-2-104447	3
chr4	16254384	16254700	MajorDMR-2-104448	2
chr4	16255281	16256483	MajorDMR-2-104449	6
chr4	16259340	16259375	MajorDMR-2-104450	2
chr4	16259950	16260386	MajorDMR-2-104451	3
chr4	16263410	16263445	MajorDMR-2-104452	2
chr4	16280326	16280347	MajorDMR-2-104453	2
chr4	16290526	16291303	MajorDMR-2-104454	5
chr4	16292364	16292605	MajorDMR-2-104455	3
chr4	16294134	16294673	MajorDMR-2-104456	10
chr4	16319799	16319828	MajorDMR-2-104457	2
chr4	16320395	16320660	MajorDMR-2-104458	5
chr4	16336017	16336212	MajorDMR-2-104459	3
chr4	16386379	16386559	MajorDMR-2-104460	3
chr4	16415396	16416270	MajorDMR-2-104461	13
chr4	16434839	16435097	MajorDMR-2-104462	2
chr4	16435775	16437282	MajorDMR-2-104463	8
chr4	16438046	16438340	MajorDMR-2-104464	4
chr4	16439473	16440472	MajorDMR-2-104465	7
chr4	16442042	16443026	MajorDMR-2-104466	4
chr4	16443793	16443881	MajorDMR-2-104467	5
chr4	16445433	16445461	MajorDMR-2-104468	2
chr4	16448843	16449877	MajorDMR-2-104469	6
chr4	16460693	16461259	MajorDMR-2-104470	4
chr4	16462948	16463460	MajorDMR-2-104471	4
chr4	16465838	16467227	MajorDMR-2-104472	10
chr4	16468370	16469309	MajorDMR-2-104473	4
chr4	16498957	16499417	MajorDMR-2-104474	2
chr4	16504381	16505336	MajorDMR-2-104475	17
chr4	16514965	16515199	MajorDMR-2-104476	5
chr4	16518063	16518214	MajorDMR-2-104477	3
chr4	16519896	16520651	MajorDMR-2-104478	5
chr4	16530423	16530503	MajorDMR-2-104479	2
chr4	16531353	16531423	MajorDMR-2-104480	2
chr4	16537176	16537958	MajorDMR-2-104481	5
chr4	16538631	16538665	MajorDMR-2-104482	2
chr4	16543735	16543739	MajorDMR-2-104483	2
chr4	16545835	16547077	MajorDMR-2-104484	11
chr4	16556395	16557244	MajorDMR-2-104485	6
chr4	16558996	16559046	MajorDMR-2-104486	4
chr4	16571867	16571883	MajorDMR-2-104487	2
chr4	16572844	16573074	MajorDMR-2-104488	3
chr4	16573947	16575673	MajorDMR-2-104489	14
chr4	16581470	16581802	MajorDMR-2-104490	4
chr4	16585650	16585990	MajorDMR-2-104491	2
chr4	16586645	16587122	MajorDMR-2-104492	10
chr4	16589695	16589758	MajorDMR-2-104493	2
chr4	16592686	16593130	MajorDMR-2-104494	4
chr4	16596136	16596404	MajorDMR-2-104495	3
chr4	16596982	16598395	MajorDMR-2-104496	9
chr4	16599748	16601171	MajorDMR-2-104497	11
chr4	16602798	16603283	MajorDMR-2-104498	2
chr4	16605029	16605433	MajorDMR-2-104499	3
chr4	16608505	16608593	MajorDMR-2-104500	2
chr4	16609469	16609953	MajorDMR-2-104501	3
chr4	16618924	16619192	MajorDMR-2-104502	6
chr4	16620536	16620599	MajorDMR-2-104503	2
chr4	16621140	16622190	MajorDMR-2-104504	8
chr4	16627188	16627338	MajorDMR-2-104505	2
chr4	16627891	16630864	MajorDMR-2-104506	19
chr4	16633025	16633274	MajorDMR-2-104507	4
chr4	16637601	16638085	MajorDMR-2-104508	4
chr4	16639099	16639182	MajorDMR-2-104509	3
chr4	16641146	16641310	MajorDMR-2-104510	4
chr4	16644419	16645374	MajorDMR-2-104511	3
chr4	16647262	16648087	MajorDMR-2-104512	7
chr4	16653926	16654132	MajorDMR-2-104513	4
chr4	16655603	16656106	MajorDMR-2-104514	4
chr4	16656632	16656700	MajorDMR-2-104515	3
chr4	16657326	16658376	MajorDMR-2-104516	9
chr4	16660020	16661635	MajorDMR-2-104517	9
chr4	16668807	16670556	MajorDMR-2-104518	10
chr4	16673412	16673854	MajorDMR-2-104519	2
chr4	16674552	16675087	MajorDMR-2-104520	7
chr4	16675897	16676469	MajorDMR-2-104521	6
chr4	16679637	16679721	MajorDMR-2-104522	2
chr4	16681711	16682313	MajorDMR-2-104523	5
chr4	16683711	16684004	MajorDMR-2-104524	2
chr4	16689116	16689640	MajorDMR-2-104525	3
chr4	16693013	16694430	MajorDMR-2-104526	10
chr4	16695102	16696386	MajorDMR-2-104527	14
chr4	16701482	16702141	MajorDMR-2-104528	4
chr4	16703441	16704007	MajorDMR-2-104529	3
chr4	16708049	16708337	MajorDMR-2-104530	3
chr4	16715638	16715643	MajorDMR-2-104531	2
chr4	16716359	16716459	MajorDMR-2-104532	2
chr4	16717448	16717972	MajorDMR-2-104533	3
chr4	16722332	16722484	MajorDMR-2-104534	3
chr4	16723392	16723717	MajorDMR-2-104535	4
chr4	16725293	16725593	MajorDMR-2-104536	3
chr4	16727661	16729118	MajorDMR-2-104537	16
chr4	16730881	16731184	MajorDMR-2-104538	2
chr4	16731749	16731951	MajorDMR-2-104539	4
chr4	16733456	16734721	MajorDMR-2-104540	10
chr4	16737699	16737927	MajorDMR-2-104541	3
chr4	16738889	16738895	MajorDMR-2-104542	2
chr4	16741906	16742468	MajorDMR-2-104543	6
chr4	16746680	16748037	MajorDMR-2-104544	13
chr4	16750914	16751010	MajorDMR-2-104545	3
chr4	16751601	16752022	MajorDMR-2-104546	2
chr4	16752669	16752814	MajorDMR-2-104547	2
chr4	16753620	16753700	MajorDMR-2-104548	2
chr4	16754475	16755341	MajorDMR-2-104549	3
chr4	16759659	16759675	MajorDMR-2-104550	2
chr4	16760456	16761102	MajorDMR-2-104551	7
chr4	16762014	16762488	MajorDMR-2-104552	6
chr4	16763072	16763565	MajorDMR-2-104553	3
chr4	16764219	16764781	MajorDMR-2-104554	6
chr4	16766342	16766593	MajorDMR-2-104555	5
chr4	16767293	16767372	MajorDMR-2-104556	3
chr4	16768169	16768286	MajorDMR-2-104557	6
chr4	16768920	16769136	MajorDMR-2-104558	4
chr4	16772192	16772599	MajorDMR-2-104559	4
chr4	16774309	16774905	MajorDMR-2-104560	9
chr4	16778400	16778991	MajorDMR-2-104561	12
chr4	16783052	16783092	MajorDMR-2-104562	2
chr4	16787023	16787628	MajorDMR-2-104563	8
chr4	16788962	16789130	MajorDMR-2-104564	2
chr4	16789682	16790382	MajorDMR-2-104565	7
chr4	16791826	16792304	MajorDMR-2-104566	2
chr4	16794719	16795133	MajorDMR-2-104567	2
chr4	16796903	16797008	MajorDMR-2-104568	2
chr4	16800344	16802283	MajorDMR-2-104569	21
chr4	16822054	16823214	MajorDMR-2-104570	11
chr4	16825712	16826045	MajorDMR-2-104571	5
chr4	16828268	16830329	MajorDMR-2-104572	20
chr4	16830848	16831254	MajorDMR-2-104573	2
chr4	16831876	16832406	MajorDMR-2-104574	3
chr4	16838204	16838328	MajorDMR-2-104575	2
chr4	16843184	16843220	MajorDMR-2-104576	2
chr4	16844344	16844877	MajorDMR-2-104577	5
chr4	16846971	16847716	MajorDMR-2-104578	3
chr4	16849127	16849531	MajorDMR-2-104579	10
chr4	16855175	16855612	MajorDMR-2-104580	3
chr4	16856283	16857006	MajorDMR-2-104581	6
chr4	16860025	16861544	MajorDMR-2-104582	10
chr4	16863256	16864429	MajorDMR-2-104583	11
chr4	16865417	16866112	MajorDMR-2-104584	11
chr4	16867030	16867323	MajorDMR-2-104585	4
chr4	16871168	16871982	MajorDMR-2-104586	16
chr4	16872507	16872564	MajorDMR-2-104587	2
chr4	16874549	16875946	MajorDMR-2-104588	11
chr4	16877019	16878864	MajorDMR-2-104589	16
chr4	16879800	16880715	MajorDMR-2-104590	4
chr4	16884253	16885436	MajorDMR-2-104591	17
chr4	16885954	16887345	MajorDMR-2-104592	11
chr4	16888002	16888483	MajorDMR-2-104593	5
chr4	16889252	16889970	MajorDMR-2-104594	8
chr4	16890850	16892360	MajorDMR-2-104595	10
chr4	16893555	16894454	MajorDMR-2-104596	9
chr4	16895284	16896896	MajorDMR-2-104597	7
chr4	16897615	16897965	MajorDMR-2-104598	2
chr4	16900812	16900842	MajorDMR-2-104599	2
chr4	16917195	16918170	MajorDMR-2-104600	6
chr4	16955795	16956393	MajorDMR-2-104601	3
chr4	16968061	16968173	MajorDMR-2-104602	3
chr4	16969139	16970802	MajorDMR-2-104603	12
chr4	16971439	16971710	MajorDMR-2-104604	4
chr4	16990688	16991055	MajorDMR-2-104605	2
chr4	17007159	17007182	MajorDMR-2-104606	3
chr4	17016284	17016298	MajorDMR-2-104607	2
chr4	17029043	17029535	MajorDMR-2-104608	8
chr4	17043666	17043785	MajorDMR-2-104609	3
chr4	17056964	17057916	MajorDMR-2-104610	9
chr4	17059203	17061315	MajorDMR-2-104611	20
chr4	17063443	17063735	MajorDMR-2-104612	8
chr4	17065825	17065882	MajorDMR-2-104613	2
chr4	17068443	17069030	MajorDMR-2-104614	4
chr4	17096477	17097214	MajorDMR-2-104615	6
chr4	17098889	17099691	MajorDMR-2-104616	6
chr4	17103298	17103933	MajorDMR-2-104617	7
chr4	17113359	17114775	MajorDMR-2-104618	9
chr4	17119210	17119879	MajorDMR-2-104619	9
chr4	17144374	17144497	MajorDMR-2-104620	2
chr4	17154858	17155798	MajorDMR-2-104621	9
chr4	17165028	17165040	MajorDMR-2-104622	2
chr4	17166488	17167391	MajorDMR-2-104623	4
chr4	17168575	17168874	MajorDMR-2-104624	4
chr4	17184625	17184844	MajorDMR-2-104625	3
chr4	17188527	17189282	MajorDMR-2-104626	8
chr4	17194173	17194181	MajorDMR-2-104627	3
chr4	17213527	17213957	MajorDMR-2-104628	7
chr4	17252251	17252434	MajorDMR-2-104629	3
chr4	17262112	17262393	MajorDMR-2-104630	3
chr4	17266730	17267741	MajorDMR-2-104631	9
chr4	17269127	17269303	MajorDMR-2-104632	3
chr4	17271764	17272355	MajorDMR-2-104633	4
chr4	17273236	17274083	MajorDMR-2-104634	4
chr4	17277538	17278073	MajorDMR-2-104635	4
chr4	17278976	17279250	MajorDMR-2-104636	3
chr4	17283913	17286038	MajorDMR-2-104637	22
chr4	17286546	17288708	MajorDMR-2-104638	13
chr4	17316313	17316478	MajorDMR-2-104639	3
chr4	17318092	17318519	MajorDMR-2-104640	2
chr4	17319082	17319888	MajorDMR-2-104641	6
chr4	17321153	17321913	MajorDMR-2-104642	5
chr4	17325011	17325538	MajorDMR-2-104643	7
chr4	17326473	17328135	MajorDMR-2-104644	12
chr4	17328751	17330230	MajorDMR-2-104645	17
chr4	17332714	17332909	MajorDMR-2-104646	2
chr4	17337633	17338631	MajorDMR-2-104647	14
chr4	17340531	17340556	MajorDMR-2-104648	2
chr4	17341709	17342257	MajorDMR-2-104649	3
chr4	17357702	17358069	MajorDMR-2-104650	2
chr4	17358600	17361445	MajorDMR-2-104651	17
chr4	17362674	17363221	MajorDMR-2-104652	10
chr4	17448837	17448940	MajorDMR-2-104653	2
chr4	17463574	17464061	MajorDMR-2-104654	5
chr4	17465748	17466199	MajorDMR-2-104655	5
chr4	17467589	17467921	MajorDMR-2-104656	4
chr4	17474466	17474681	MajorDMR-2-104657	6
chr4	17478610	17480392	MajorDMR-2-104658	15
chr4	17482256	17482454	MajorDMR-2-104659	3
chr4	17487680	17487761	MajorDMR-2-104660	2
chr4	17496576	17496818	MajorDMR-2-104661	7
chr4	17503432	17504663	MajorDMR-2-104662	7
chr4	17512329	17512470	MajorDMR-2-104663	2
chr4	17561673	17561845	MajorDMR-2-104664	2
chr4	17562538	17564014	MajorDMR-2-104665	20
chr4	17568279	17568330	MajorDMR-2-104666	2
chr4	17578071	17578304	MajorDMR-2-104667	4
chr4	17580056	17580080	MajorDMR-2-104668	2
chr4	17638797	17638841	MajorDMR-2-104669	4
chr4	17683708	17684009	MajorDMR-2-104670	7
chr4	17705546	17706094	MajorDMR-2-104671	6
chr4	17718868	17719301	MajorDMR-2-104672	7
chr4	17733870	17733883	MajorDMR-2-104673	2
chr4	17737291	17737419	MajorDMR-2-104674	3
chr4	17740891	17742102	MajorDMR-2-104675	25
chr4	17800604	17800802	MajorDMR-2-104676	2
chr4	17801430	17801716	MajorDMR-2-104677	5
chr4	17810376	17810631	MajorDMR-2-104678	10
chr4	17818689	17818722	MajorDMR-2-104679	2
chr4	17835358	17835369	MajorDMR-2-104680	2
chr4	17837389	17837443	MajorDMR-2-104681	3
chr4	17903835	17904234	MajorDMR-2-104682	4
chr4	17913143	17913250	MajorDMR-2-104683	2
chr4	17931897	17931973	MajorDMR-2-104684	3
chr4	17940791	17940885	MajorDMR-2-104685	2
chr4	17947424	17947794	MajorDMR-2-104686	2
chr4	17950004	17950493	MajorDMR-2-104687	3
chr4	17955019	17955270	MajorDMR-2-104688	3
chr4	17959879	17959980	MajorDMR-2-104689	2
chr4	17963955	17964119	MajorDMR-2-104690	2
chr4	17971019	17971108	MajorDMR-2-104691	2
chr4	17971781	17972893	MajorDMR-2-104692	6
chr4	17975266	17975785	MajorDMR-2-104693	3
chr4	17978411	17978685	MajorDMR-2-104694	3
chr4	17982047	17982159	MajorDMR-2-104695	3
chr4	17993917	17994002	MajorDMR-2-104696	2
chr4	18000968	18001688	MajorDMR-2-104697	10
chr4	18015749	18016194	MajorDMR-2-104698	2
chr4	18017450	18017760	MajorDMR-2-104699	3
chr4	18019936	18021083	MajorDMR-2-104700	16
chr4	18035482	18035994	MajorDMR-2-104701	3
chr4	18091874	18092284	MajorDMR-2-104702	9
chr4	18101797	18101936	MajorDMR-2-104703	2
chr4	18116528	18117014	MajorDMR-2-104704	4
chr4	18117566	18117852	MajorDMR-2-104705	4
chr4	18120188	18120463	MajorDMR-2-104706	4
chr4	18147523	18147569	MajorDMR-2-104707	2
chr4	18153212	18153592	MajorDMR-2-104708	2
chr4	18181783	18182061	MajorDMR-2-104709	3
chr4	18187876	18189657	MajorDMR-2-104710	10
chr4	18190461	18191921	MajorDMR-2-104711	9
chr4	18192467	18192596	MajorDMR-2-104712	2
chr4	18194620	18197953	MajorDMR-2-104713	31
chr4	18198468	18199222	MajorDMR-2-104714	8
chr4	18200075	18200134	MajorDMR-2-104715	2
chr4	18204177	18204439	MajorDMR-2-104716	3
chr4	18205253	18205802	MajorDMR-2-104717	5
chr4	18206869	18208085	MajorDMR-2-104718	9
chr4	18215996	18216550	MajorDMR-2-104719	4
chr4	18229415	18229778	MajorDMR-2-104720	2
chr4	18239628	18239862	MajorDMR-2-104721	3
chr4	18243330	18245263	MajorDMR-2-104722	10
chr4	18253094	18253343	MajorDMR-2-104723	2
chr4	18253852	18255253	MajorDMR-2-104724	6
chr4	18261577	18261950	MajorDMR-2-104725	2
chr4	18264257	18265266	MajorDMR-2-104726	4
chr4	18271681	18271719	MajorDMR-2-104727	2
chr4	18273419	18273493	MajorDMR-2-104728	2
chr4	18276378	18276873	MajorDMR-2-104729	2
chr4	18280136	18281326	MajorDMR-2-104730	14
chr4	18282966	18284043	MajorDMR-2-104731	6
chr4	18304745	18305206	MajorDMR-2-104732	2
chr4	18306795	18307589	MajorDMR-2-104733	4
chr4	18308182	18308957	MajorDMR-2-104734	5
chr4	18316190	18316641	MajorDMR-2-104735	5
chr4	18331845	18332924	MajorDMR-2-104736	6
chr4	18334358	18334723	MajorDMR-2-104737	2
chr4	18342171	18342291	MajorDMR-2-104738	2
chr4	18342945	18343052	MajorDMR-2-104739	2
chr4	18350995	18351057	MajorDMR-2-104740	2
chr4	18383618	18383758	MajorDMR-2-104741	3
chr4	18431671	18431691	MajorDMR-2-104742	2
chr4	18453268	18453342	MajorDMR-2-104743	4
chr4	18556079	18556375	MajorDMR-2-104744	3
chr4	18570533	18571131	MajorDMR-2-104745	4
chr4	18574806	18575067	MajorDMR-2-104746	4
chr4	18580522	18581933	MajorDMR-2-104747	13
chr4	18588939	18589211	MajorDMR-2-104748	3
chr4	18595680	18595912	MajorDMR-2-104749	3
chr4	18610957	18610968	MajorDMR-2-104750	2
chr4	18620030	18620437	MajorDMR-2-104751	5
chr4	18629171	18629567	MajorDMR-2-104752	2
chr4	18697631	18698165	MajorDMR-2-104753	18
chr4	18716590	18716655	MajorDMR-2-104754	4
chr4	18766985	18766992	MajorDMR-2-104755	2
chr4	18767533	18768650	MajorDMR-2-104756	5
chr4	18773612	18773959	MajorDMR-2-104757	3
chr4	18775167	18776441	MajorDMR-2-104758	7
chr4	18798652	18799354	MajorDMR-2-104759	4
chr4	18800081	18800136	MajorDMR-2-104760	2
chr4	18802690	18802764	MajorDMR-2-104761	2
chr4	18803439	18803722	MajorDMR-2-104762	7
chr4	18920821	18921135	MajorDMR-2-104763	5
chr4	18960080	18960220	MajorDMR-2-104764	2
chr4	19099365	19099408	MajorDMR-2-104765	2
chr4	19203499	19203539	MajorDMR-2-104766	2
chr4	19295762	19295817	MajorDMR-2-104767	2
chr4	19330988	19331954	MajorDMR-2-104768	7
chr4	19415148	19415539	MajorDMR-2-104769	5
chr4	19469967	19470079	MajorDMR-2-104770	2
chr4	19474174	19474434	MajorDMR-2-104771	2
chr4	19545475	19545832	MajorDMR-2-104772	3
chr4	19578654	19578868	MajorDMR-2-104773	2
chr4	19597870	19597965	MajorDMR-2-104774	2
chr4	19685441	19686142	MajorDMR-2-104775	12
chr4	19690022	19690175	MajorDMR-2-104776	2
chr4	19691373	19691520	MajorDMR-2-104777	3
chr4	19713584	19714079	MajorDMR-2-104778	7
chr4	19714583	19714782	MajorDMR-2-104779	2
chr4	19821796	19822712	MajorDMR-2-104780	4
chr4	19833682	19834254	MajorDMR-2-104781	4
chr4	19841653	19842794	MajorDMR-2-104782	6
chr4	19859242	19859650	MajorDMR-2-104783	2
chr4	19860860	19861039	MajorDMR-2-104784	4
chr4	19867692	19867896	MajorDMR-2-104785	2
chr4	19881979	19882116	MajorDMR-2-104786	4
chr4	19897908	19897942	MajorDMR-2-104787	2
chr4	19912351	19913164	MajorDMR-2-104788	4
chr4	19916771	19917346	MajorDMR-2-104789	6
chr4	19938213	19938402	MajorDMR-2-104790	2
chr4	19968754	19969276	MajorDMR-2-104791	3
chr4	20016835	20017877	MajorDMR-2-104792	11
chr4	20048432	20048962	MajorDMR-2-104793	3
chr4	20120998	20121390	MajorDMR-2-104794	4
chr4	20183598	20183673	MajorDMR-2-104795	2
chr4	20184949	20184959	MajorDMR-2-104796	2
chr4	20214372	20214624	MajorDMR-2-104797	5
chr4	20245101	20246644	MajorDMR-2-104798	11
chr4	20252256	20252448	MajorDMR-2-104799	3
chr4	20301056	20301345	MajorDMR-2-104800	2
chr4	20395219	20395924	MajorDMR-2-104801	5
chr4	20413478	20413849	MajorDMR-2-104802	4
chr4	20423025	20423246	MajorDMR-2-104803	3
chr4	20443863	20443909	MajorDMR-2-104804	2
chr4	20490193	20490212	MajorDMR-2-104805	2
chr4	20492004	20492539	MajorDMR-2-104806	5
chr4	20578167	20578241	MajorDMR-2-104807	4
chr4	20694913	20695080	MajorDMR-2-104808	5
chr4	20703324	20703329	MajorDMR-2-104809	2
chr4	20737283	20737491	MajorDMR-2-104810	2
chr4	20771827	20771989	MajorDMR-2-104811	3
chr4	20775752	20775757	MajorDMR-2-104812	2
chr4	20827201	20827603	MajorDMR-2-104813	4
chr4	20846316	20846322	MajorDMR-2-104814	2
chr4	20868487	20869007	MajorDMR-2-104815	4
chr4	20897793	20898503	MajorDMR-2-104816	3
chr4	20928626	20929373	MajorDMR-2-104817	9
chr4	20956347	20956501	MajorDMR-2-104818	2
chr4	20960553	20960713	MajorDMR-2-104819	2
chr4	20962077	20962238	MajorDMR-2-104820	3
chr4	21004215	21004401	MajorDMR-2-104821	4
chr4	21057630	21058079	MajorDMR-2-104822	6
chr4	21089547	21090195	MajorDMR-2-104823	6
chr4	21108262	21108310	MajorDMR-2-104824	2
chr4	21262430	21262892	MajorDMR-2-104825	4
chr4	21284489	21284565	MajorDMR-2-104826	2
chr4	21351555	21351881	MajorDMR-2-104827	2
chr4	21378356	21378828	MajorDMR-2-104828	2
chr4	21432415	21432955	MajorDMR-2-104829	3
chr4	21455401	21455865	MajorDMR-2-104830	2
chr4	21524091	21524101	MajorDMR-2-104831	2
chr4	21554998	21555278	MajorDMR-2-104832	3
chr4	21556074	21556362	MajorDMR-2-104833	4
chr4	21557570	21557722	MajorDMR-2-104834	3
chr4	21587911	21588102	MajorDMR-2-104835	2
chr4	21594958	21595161	MajorDMR-2-104836	8
chr4	21599508	21599650	MajorDMR-2-104837	2
chr4	21606721	21607143	MajorDMR-2-104838	4
chr4	21634612	21634661	MajorDMR-2-104839	2
chr4	21643412	21643441	MajorDMR-2-104840	2
chr4	21651287	21651621	MajorDMR-2-104841	2
chr4	21654339	21654614	MajorDMR-2-104842	3
chr4	21677603	21678012	MajorDMR-2-104843	5
chr4	21679429	21679572	MajorDMR-2-104844	4
chr4	21708290	21708501	MajorDMR-2-104845	2
chr4	21723944	21724492	MajorDMR-2-104846	5
chr4	21736407	21736559	MajorDMR-2-104847	2
chr4	21741136	21741410	MajorDMR-2-104848	2
chr4	21746460	21746550	MajorDMR-2-104849	3
chr4	21764857	21764898	MajorDMR-2-104850	2
chr4	21774210	21774932	MajorDMR-2-104851	3
chr4	21777965	21778015	MajorDMR-2-104852	4
chr4	21782725	21782843	MajorDMR-2-104853	2
chr4	21791274	21791687	MajorDMR-2-104854	3
chr4	21818135	21818168	MajorDMR-2-104855	2
chr4	21818837	21819285	MajorDMR-2-104856	6
chr4	21821070	21821419	MajorDMR-2-104857	2
chr4	21826668	21826754	MajorDMR-2-104858	2
chr4	21841113	21841965	MajorDMR-2-104859	7
chr4	21847048	21847585	MajorDMR-2-104860	6
chr4	21848968	21850721	MajorDMR-2-104861	8
chr4	21852371	21852655	MajorDMR-2-104862	2
chr4	21864874	21865218	MajorDMR-2-104863	2
chr4	21875693	21875791	MajorDMR-2-104864	3
chr4	21878185	21878469	MajorDMR-2-104865	2
chr4	21884168	21884304	MajorDMR-2-104866	3
chr4	21888135	21889241	MajorDMR-2-104867	5
chr4	21890549	21890694	MajorDMR-2-104868	2
chr4	21894542	21895037	MajorDMR-2-104869	8
chr4	21917642	21917798	MajorDMR-2-104870	3
chr4	21923598	21923741	MajorDMR-2-104871	2
chr4	21924555	21924646	MajorDMR-2-104872	2
chr4	21929285	21929661	MajorDMR-2-104873	6
chr4	21930672	21931499	MajorDMR-2-104874	4
chr4	21943403	21943587	MajorDMR-2-104875	3
chr4	21947148	21948065	MajorDMR-2-104876	8
chr4	21948601	21949402	MajorDMR-2-104877	12
chr4	21965286	21965737	MajorDMR-2-104878	2
chr4	21966485	21967423	MajorDMR-2-104879	7
chr4	21969352	21969565	MajorDMR-2-104880	2
chr4	21974176	21974275	MajorDMR-2-104881	3
chr4	21978053	21978528	MajorDMR-2-104882	5
chr4	21986451	21987117	MajorDMR-2-104883	4
chr4	21988546	21988572	MajorDMR-2-104884	2
chr4	21992633	21993326	MajorDMR-2-104885	5
chr4	21993877	21993909	MajorDMR-2-104886	2
chr4	22021337	22021722	MajorDMR-2-104887	3
chr4	22039719	22039842	MajorDMR-2-104888	2
chr4	22123858	22125055	MajorDMR-2-104889	14
chr4	22180584	22180912	MajorDMR-2-104890	3
chr4	22192875	22193032	MajorDMR-2-104891	3
chr4	22237392	22237992	MajorDMR-2-104892	7
chr4	22248706	22248924	MajorDMR-2-104893	3
chr4	22270459	22270469	MajorDMR-2-104894	2
chr4	22279408	22279988	MajorDMR-2-104895	3
chr4	22287614	22287716	MajorDMR-2-104896	2
chr4	22288884	22289630	MajorDMR-2-104897	4
chr4	22299329	22299668	MajorDMR-2-104898	6
chr4	22302087	22303398	MajorDMR-2-104899	6
chr4	22313700	22314246	MajorDMR-2-104900	7
chr4	22325685	22325757	MajorDMR-2-104901	3
chr4	22331997	22332252	MajorDMR-2-104902	3
chr4	22364811	22365911	MajorDMR-2-104903	5
chr4	22374842	22374850	MajorDMR-2-104904	2
chr4	22384069	22384206	MajorDMR-2-104905	3
chr4	22387239	22387674	MajorDMR-2-104906	7
chr4	22446237	22446442	MajorDMR-2-104907	2
chr4	22449719	22449996	MajorDMR-2-104908	10
chr4	22456491	22456759	MajorDMR-2-104909	4
chr4	22634755	22634864	MajorDMR-2-104910	2
chr4	22645813	22645866	MajorDMR-2-104911	2
chr4	22666125	22666172	MajorDMR-2-104912	2
chr4	22679938	22679981	MajorDMR-2-104913	2
chr4	22709363	22709588	MajorDMR-2-104914	4
chr4	22724648	22724955	MajorDMR-2-104915	4
chr4	22746176	22746452	MajorDMR-2-104916	5
chr4	22751485	22751497	MajorDMR-2-104917	2
chr4	22818511	22818938	MajorDMR-2-104918	5
chr4	22840055	22840164	MajorDMR-2-104919	2
chr4	22874176	22874277	MajorDMR-2-104920	2
chr4	22877203	22877620	MajorDMR-2-104921	4
chr4	22878844	22879821	MajorDMR-2-104922	18
chr4	22898813	22899025	MajorDMR-2-104923	3
chr4	22909765	22909836	MajorDMR-2-104924	3
chr4	22933183	22933288	MajorDMR-2-104925	2
chr4	22949473	22949936	MajorDMR-2-104926	7
chr4	22984190	22984271	MajorDMR-2-104927	2
chr4	22996209	22996816	MajorDMR-2-104928	4
chr4	23019573	23019964	MajorDMR-2-104929	10
chr4	23022071	23022993	MajorDMR-2-104930	10
chr4	23024115	23024725	MajorDMR-2-104931	10
chr4	23035321	23036144	MajorDMR-2-104932	5
chr4	23047546	23048136	MajorDMR-2-104933	3
chr4	23075684	23075993	MajorDMR-2-104934	2
chr4	23117345	23117716	MajorDMR-2-104935	4
chr4	23164371	23164726	MajorDMR-2-104936	3
chr4	23172196	23172549	MajorDMR-2-104937	4
chr4	23222100	23222790	MajorDMR-2-104938	4
chr4	23291631	23291905	MajorDMR-2-104939	2
chr4	23335205	23335240	MajorDMR-2-104940	3
chr4	23406834	23407270	MajorDMR-2-104941	4
chr4	23421324	23421403	MajorDMR-2-104942	2
chr4	23425967	23426125	MajorDMR-2-104943	2
chr4	23541367	23541906	MajorDMR-2-104944	3
chr4	23604561	23604779	MajorDMR-2-104945	2
chr4	23699620	23699657	MajorDMR-2-104946	2
chr4	23729860	23729877	MajorDMR-2-104947	2
chr4	23747902	23749985	MajorDMR-2-104948	15
chr4	23931127	23931252	MajorDMR-2-104949	2
chr4	23940197	23940461	MajorDMR-2-104950	2
chr4	23941649	23942298	MajorDMR-2-104951	3
chr4	23979347	23980019	MajorDMR-2-104952	5
chr4	24005765	24005808	MajorDMR-2-104953	2
chr4	24009752	24009769	MajorDMR-2-104954	2
chr4	24040165	24040347	MajorDMR-2-104955	3
chr4	24091605	24091788	MajorDMR-2-104956	2
chr4	24104178	24104846	MajorDMR-2-104957	8
chr4	24122864	24123189	MajorDMR-2-104958	7
chr4	24123718	24123779	MajorDMR-2-104959	2
chr4	24193090	24193210	MajorDMR-2-104960	4
chr4	24260396	24260618	MajorDMR-2-104961	2
chr4	24267647	24267937	MajorDMR-2-104962	6
chr4	24320174	24320291	MajorDMR-2-104963	3
chr4	24324579	24324938	MajorDMR-2-104964	3
chr4	24394137	24395464	MajorDMR-2-104965	9
chr4	24399450	24399678	MajorDMR-2-104966	2
chr4	24420803	24421123	MajorDMR-2-104967	4
chr4	24422035	24422388	MajorDMR-2-104968	9
chr4	24435434	24436016	MajorDMR-2-104969	9
chr4	24479348	24479944	MajorDMR-2-104970	7
chr4	24513595	24513644	MajorDMR-2-104971	2
chr4	24540650	24540792	MajorDMR-2-104972	2
chr4	24679114	24679444	MajorDMR-2-104973	3
chr4	24689221	24689974	MajorDMR-2-104974	9
chr4	24722867	24723063	MajorDMR-2-104975	3
chr4	24730850	24732159	MajorDMR-2-104976	17
chr4	24735015	24735043	MajorDMR-2-104977	2
chr4	24743838	24744533	MajorDMR-2-104978	3
chr4	24794891	24797208	MajorDMR-2-104979	38
chr4	24801322	24801414	MajorDMR-2-104980	3
chr4	24801970	24802364	MajorDMR-2-104981	13
chr4	24838822	24838894	MajorDMR-2-104982	4
chr4	24873885	24874073	MajorDMR-2-104983	3
chr4	24886691	24887202	MajorDMR-2-104984	10
chr4	24889679	24889727	MajorDMR-2-104985	2
chr4	24898700	24899449	MajorDMR-2-104986	6
chr4	24903881	24904142	MajorDMR-2-104987	2
chr4	24913331	24913581	MajorDMR-2-104988	5
chr4	24914969	24915151	MajorDMR-2-104989	3
chr4	24979954	24980594	MajorDMR-2-104990	9
chr4	25033605	25033674	MajorDMR-2-104991	2
chr4	25045484	25046070	MajorDMR-2-104992	9
chr4	25047070	25047233	MajorDMR-2-104993	2
chr4	25062411	25062687	MajorDMR-2-104994	5
chr4	25074232	25074399	MajorDMR-2-104995	2
chr4	25097346	25097856	MajorDMR-2-104996	5
chr4	25101220	25101398	MajorDMR-2-104997	5
chr4	25106458	25106487	MajorDMR-2-104998	2
chr4	25113688	25114557	MajorDMR-2-104999	6
chr4	25157699	25158808	MajorDMR-2-105000	18
chr4	25174487	25174885	MajorDMR-2-105001	5
chr4	25183532	25183585	MajorDMR-2-105002	2
chr4	25230362	25230470	MajorDMR-2-105003	2
chr4	25282876	25282904	MajorDMR-2-105004	2
chr4	25313237	25313886	MajorDMR-2-105005	6
chr4	25377669	25377755	MajorDMR-2-105006	3
chr4	25379813	25380448	MajorDMR-2-105007	4
chr4	25382007	25382341	MajorDMR-2-105008	4
chr4	25401217	25402173	MajorDMR-2-105009	8
chr4	25407851	25407865	MajorDMR-2-105010	2
chr4	25442389	25442462	MajorDMR-2-105011	4
chr4	25494141	25494305	MajorDMR-2-105012	2
chr4	25495548	25495777	MajorDMR-2-105013	5
chr4	25588360	25589339	MajorDMR-2-105014	10
chr4	25592847	25593012	MajorDMR-2-105015	2
chr4	25594312	25595457	MajorDMR-2-105016	14
chr4	25603688	25603915	MajorDMR-2-105017	2
chr4	25650767	25650811	MajorDMR-2-105018	2
chr4	25651704	25651825	MajorDMR-2-105019	4
chr4	25681996	25682472	MajorDMR-2-105020	6
chr4	25710202	25710651	MajorDMR-2-105021	4
chr4	25751955	25752038	MajorDMR-2-105022	2
chr4	25760662	25761026	MajorDMR-2-105023	3
chr4	25770658	25770806	MajorDMR-2-105024	2
chr4	25776625	25776981	MajorDMR-2-105025	2
chr4	25785593	25786314	MajorDMR-2-105026	8
chr4	25813480	25814015	MajorDMR-2-105027	11
chr4	25815198	25815668	MajorDMR-2-105028	5
chr4	25818417	25820936	MajorDMR-2-105029	17
chr4	25835741	25836582	MajorDMR-2-105030	7
chr4	25838251	25839195	MajorDMR-2-105031	6
chr4	25840439	25842153	MajorDMR-2-105032	25
chr4	25843988	25844022	MajorDMR-2-105033	2
chr4	25892489	25892599	MajorDMR-2-105034	2
chr4	25909833	25909843	MajorDMR-2-105035	2
chr4	25910690	25910851	MajorDMR-2-105036	3
chr4	25916328	25917313	MajorDMR-2-105037	15
chr4	25932473	25932761	MajorDMR-2-105038	5
chr4	25957771	25958335	MajorDMR-2-105039	4
chr4	25959377	25960003	MajorDMR-2-105040	10
chr4	25971120	25971696	MajorDMR-2-105041	8
chr4	25996087	25996603	MajorDMR-2-105042	6
chr4	26005021	26005468	MajorDMR-2-105043	3
chr4	26011294	26011388	MajorDMR-2-105044	3
chr4	26013797	26013883	MajorDMR-2-105045	3
chr4	26014631	26014675	MajorDMR-2-105046	2
chr4	26019814	26019875	MajorDMR-2-105047	2
chr4	26021842	26022189	MajorDMR-2-105048	8
chr4	26034311	26034797	MajorDMR-2-105049	4
chr4	26083804	26084242	MajorDMR-2-105050	4
chr4	26097842	26098171	MajorDMR-2-105051	5
chr4	26109865	26109898	MajorDMR-2-105052	2
chr4	26207788	26209346	MajorDMR-2-105053	8
chr4	26240288	26240845	MajorDMR-2-105054	11
chr4	26275832	26275872	MajorDMR-2-105055	2
chr4	26284204	26284236	MajorDMR-2-105056	2
chr4	26362526	26363178	MajorDMR-2-105057	3
chr4	26399070	26399173	MajorDMR-2-105058	2
chr4	26411838	26411847	MajorDMR-2-105059	2
chr4	26443940	26444129	MajorDMR-2-105060	3
chr4	26503993	26504510	MajorDMR-2-105061	7
chr4	26505217	26505230	MajorDMR-2-105062	2
chr4	26513106	26513137	MajorDMR-2-105063	3
chr4	26522848	26523047	MajorDMR-2-105064	3
chr4	26578095	26578318	MajorDMR-2-105065	2
chr4	26654524	26654740	MajorDMR-2-105066	2
chr4	26699738	26700040	MajorDMR-2-105067	2
chr4	26743219	26743287	MajorDMR-2-105068	2
chr4	26748563	26748757	MajorDMR-2-105069	4
chr4	26766468	26766908	MajorDMR-2-105070	4
chr4	26781139	26781950	MajorDMR-2-105071	5
chr4	26797751	26797954	MajorDMR-2-105072	3
chr4	26806046	26806890	MajorDMR-2-105073	39
chr4	26808974	26809308	MajorDMR-2-105074	6
chr4	26815108	26816104	MajorDMR-2-105075	13
chr4	26840658	26841611	MajorDMR-2-105076	8
chr4	26856404	26856730	MajorDMR-2-105077	4
chr4	27092770	27092841	MajorDMR-2-105078	3
chr4	27111946	27112183	MajorDMR-2-105079	4
chr4	27143757	27143840	MajorDMR-2-105080	2
chr4	27184499	27184509	MajorDMR-2-105081	2
chr4	27219314	27219585	MajorDMR-2-105082	3
chr4	27241272	27241677	MajorDMR-2-105083	4
chr4	27247454	27247618	MajorDMR-2-105084	3
chr4	27249774	27250833	MajorDMR-2-105085	5
chr4	27264564	27264732	MajorDMR-2-105086	3
chr4	27431364	27431417	MajorDMR-2-105087	3
chr4	27520779	27520793	MajorDMR-2-105088	2
chr4	27531398	27532063	MajorDMR-2-105089	6
chr4	27550261	27550298	MajorDMR-2-105090	2
chr4	27569244	27569316	MajorDMR-2-105091	2
chr4	27596559	27596998	MajorDMR-2-105092	4
chr4	27608758	27608795	MajorDMR-2-105093	2
chr4	27651952	27652073	MajorDMR-2-105094	3
chr4	27678703	27678750	MajorDMR-2-105095	2
chr4	27761484	27762045	MajorDMR-2-105096	10
chr4	27762722	27762787	MajorDMR-2-105097	2
chr4	27763447	27763562	MajorDMR-2-105098	3
chr4	27791419	27791997	MajorDMR-2-105099	7
chr4	27808887	27808993	MajorDMR-2-105100	2
chr4	27815179	27815742	MajorDMR-2-105101	16
chr4	27851155	27851284	MajorDMR-2-105102	2
chr4	27863287	27863707	MajorDMR-2-105103	6
chr4	27961203	27961375	MajorDMR-2-105104	2
chr4	28039630	28040088	MajorDMR-2-105105	11
chr4	28057263	28058460	MajorDMR-2-105106	15
chr4	28067855	28068402	MajorDMR-2-105107	6
chr4	28084505	28084560	MajorDMR-2-105108	2
chr4	28151149	28151325	MajorDMR-2-105109	2
chr4	28296468	28296813	MajorDMR-2-105110	2
chr4	28368133	28368472	MajorDMR-2-105111	4
chr4	28378757	28378796	MajorDMR-2-105112	2
chr4	28402403	28402895	MajorDMR-2-105113	7
chr4	28451051	28451343	MajorDMR-2-105114	3
chr4	28480677	28480814	MajorDMR-2-105115	2
chr4	28487296	28487352	MajorDMR-2-105116	2
chr4	28491945	28492223	MajorDMR-2-105117	2
chr4	28591539	28591924	MajorDMR-2-105118	4
chr4	28602857	28602954	MajorDMR-2-105119	2
chr4	28704170	28704617	MajorDMR-2-105120	6
chr4	28833337	28833693	MajorDMR-2-105121	4
chr4	28892694	28893113	MajorDMR-2-105122	2
chr4	28903216	28903240	MajorDMR-2-105123	2
chr4	28974008	28974151	MajorDMR-2-105124	3
chr4	28982543	28982891	MajorDMR-2-105125	2
chr4	29042397	29042447	MajorDMR-2-105126	2
chr4	29048582	29048906	MajorDMR-2-105127	4
chr4	29280433	29280565	MajorDMR-2-105128	2
chr4	29344238	29344432	MajorDMR-2-105129	4
chr4	29383320	29383408	MajorDMR-2-105130	2
chr4	29406951	29407361	MajorDMR-2-105131	2
chr4	29440711	29440855	MajorDMR-2-105132	2
chr4	29501720	29501884	MajorDMR-2-105133	2
chr4	29510390	29510530	MajorDMR-2-105134	6
chr4	29522876	29523078	MajorDMR-2-105135	2
chr4	29538158	29538187	MajorDMR-2-105136	2
chr4	29543453	29543820	MajorDMR-2-105137	7
chr4	29550461	29550471	MajorDMR-2-105138	2
chr4	29558525	29558684	MajorDMR-2-105139	2
chr4	29582788	29582915	MajorDMR-2-105140	2
chr4	29616401	29617160	MajorDMR-2-105141	7
chr4	29619046	29619395	MajorDMR-2-105142	6
chr4	29620049	29620072	MajorDMR-2-105143	2
chr4	29714099	29714231	MajorDMR-2-105144	2
chr4	29732585	29733191	MajorDMR-2-105145	5
chr4	29761648	29762336	MajorDMR-2-105146	6
chr4	29806271	29806319	MajorDMR-2-105147	2
chr4	29896518	29896635	MajorDMR-2-105148	3
chr4	29900400	29900711	MajorDMR-2-105149	3
chr4	29974613	29974809	MajorDMR-2-105150	2
chr4	30118149	30118595	MajorDMR-2-105151	4
chr4	30137548	30137615	MajorDMR-2-105152	2
chr4	30210067	30210571	MajorDMR-2-105153	6
chr4	30273360	30273907	MajorDMR-2-105154	5
chr4	30290252	30290280	MajorDMR-2-105155	3
chr4	30302236	30302333	MajorDMR-2-105156	2
chr4	30388743	30389305	MajorDMR-2-105157	7
chr4	30427838	30428072	MajorDMR-2-105158	2
chr4	30432140	30432263	MajorDMR-2-105159	2
chr4	30458999	30459319	MajorDMR-2-105160	4
chr4	30474529	30474960	MajorDMR-2-105161	3
chr4	30486105	30486113	MajorDMR-2-105162	2
chr4	30607838	30607989	MajorDMR-2-105163	2
chr4	30630453	30630465	MajorDMR-2-105164	2
chr4	30714644	30714662	MajorDMR-2-105165	2
chr4	30812493	30812689	MajorDMR-2-105166	3
chr4	30823155	30823594	MajorDMR-2-105167	4
chr4	30837112	30837118	MajorDMR-2-105168	2
chr4	30842019	30842703	MajorDMR-2-105169	7
chr4	30966209	30966340	MajorDMR-2-105170	2
chr4	30985973	30986180	MajorDMR-2-105171	4
chr4	30989765	30989818	MajorDMR-2-105172	3
chr4	30992695	30992705	MajorDMR-2-105173	2
chr4	31069699	31071031	MajorDMR-2-105174	17
chr4	31101223	31102251	MajorDMR-2-105175	11
chr4	31136999	31137086	MajorDMR-2-105176	2
chr4	31149079	31149117	MajorDMR-2-105177	2
chr4	31211389	31211953	MajorDMR-2-105178	5
chr4	31221324	31221849	MajorDMR-2-105179	4
chr4	31261398	31261553	MajorDMR-2-105180	2
chr4	31267884	31267892	MajorDMR-2-105181	2
chr4	31269001	31269019	MajorDMR-2-105182	3
chr4	31295884	31296919	MajorDMR-2-105183	9
chr4	31330513	31331039	MajorDMR-2-105184	3
chr4	31377290	31377844	MajorDMR-2-105185	14
chr4	31405343	31406033	MajorDMR-2-105186	5
chr4	31458970	31459483	MajorDMR-2-105187	9
chr4	31493797	31493866	MajorDMR-2-105188	2
chr4	31658487	31660152	MajorDMR-2-105189	13
chr4	31758318	31758526	MajorDMR-2-105190	3
chr4	31763191	31763998	MajorDMR-2-105191	8
chr4	31856198	31856295	MajorDMR-2-105192	2
chr4	31867924	31868352	MajorDMR-2-105193	3
chr4	31874099	31874128	MajorDMR-2-105194	2
chr4	32020232	32020731	MajorDMR-2-105195	2
chr4	32149224	32149507	MajorDMR-2-105196	4
chr4	32168147	32168191	MajorDMR-2-105197	2
chr4	32205502	32206087	MajorDMR-2-105198	5
chr4	32253500	32253684	MajorDMR-2-105199	3
chr4	32255828	32256212	MajorDMR-2-105200	3
chr4	32305983	32306098	MajorDMR-2-105201	2
chr4	32384251	32384500	MajorDMR-2-105202	4
chr4	32500922	32501049	MajorDMR-2-105203	2
chr4	32504516	32504860	MajorDMR-2-105204	3
chr4	32549761	32549792	MajorDMR-2-105205	2
chr4	32575411	32575613	MajorDMR-2-105206	3
chr4	32585881	32586255	MajorDMR-2-105207	4
chr4	32610702	32610813	MajorDMR-2-105208	2
chr4	32833195	32833486	MajorDMR-2-105209	7
chr4	32901621	32902145	MajorDMR-2-105210	5
chr4	32989861	32989956	MajorDMR-2-105211	2
chr4	33030905	33031505	MajorDMR-2-105212	4
chr4	33059457	33060502	MajorDMR-2-105213	5
chr4	33073156	33073363	MajorDMR-2-105214	3
chr4	33090361	33090607	MajorDMR-2-105215	2
chr4	33092555	33092756	MajorDMR-2-105216	5
chr4	33108923	33109427	MajorDMR-2-105217	3
chr4	33152495	33152528	MajorDMR-2-105218	2
chr4	33371335	33371509	MajorDMR-2-105219	4
chr4	33382829	33382912	MajorDMR-2-105220	2
chr4	33383553	33383792	MajorDMR-2-105221	4
chr4	33431934	33432326	MajorDMR-2-105222	5
chr4	33468345	33468435	MajorDMR-2-105223	2
chr4	33542545	33543229	MajorDMR-2-105224	4
chr4	33563927	33564048	MajorDMR-2-105225	2
chr4	33611409	33612077	MajorDMR-2-105226	4
chr4	33660266	33660420	MajorDMR-2-105227	2
chr4	33661040	33661784	MajorDMR-2-105228	6
chr4	33780689	33780738	MajorDMR-2-105229	2
chr4	33797116	33797139	MajorDMR-2-105230	2
chr4	33858617	33858952	MajorDMR-2-105231	2
chr4	33883322	33883491	MajorDMR-2-105232	3
chr4	33892646	33892817	MajorDMR-2-105233	3
chr4	33907927	33908084	MajorDMR-2-105234	2
chr4	33913890	33914100	MajorDMR-2-105235	2
chr4	34051984	34052539	MajorDMR-2-105236	5
chr4	34124246	34124255	MajorDMR-2-105237	2
chr4	34172347	34172395	MajorDMR-2-105238	2
chr4	34184151	34184213	MajorDMR-2-105239	3
chr4	34343768	34344197	MajorDMR-2-105240	6
chr4	34353256	34354091	MajorDMR-2-105241	7
chr4	34387517	34387679	MajorDMR-2-105242	2
chr4	34522715	34522986	MajorDMR-2-105243	2
chr4	34631460	34631468	MajorDMR-2-105244	2
chr4	34648115	34648170	MajorDMR-2-105245	2
chr4	34653538	34653870	MajorDMR-2-105246	7
chr4	34715570	34715736	MajorDMR-2-105247	2
chr4	34735156	34735454	MajorDMR-2-105248	7
chr4	34791149	34791600	MajorDMR-2-105249	5
chr4	34932669	34932706	MajorDMR-2-105250	2
chr4	34945192	34946441	MajorDMR-2-105251	6
chr4	35230278	35230371	MajorDMR-2-105252	2
chr4	35247219	35247412	MajorDMR-2-105253	2
chr4	35249364	35249774	MajorDMR-2-105254	3
chr4	35294806	35294996	MajorDMR-2-105255	2
chr4	35422542	35422621	MajorDMR-2-105256	2
chr4	35471641	35471803	MajorDMR-2-105257	4
chr4	35508402	35508684	MajorDMR-2-105258	3
chr4	35529367	35529776	MajorDMR-2-105259	2
chr4	35536644	35536831	MajorDMR-2-105260	4
chr4	35620254	35620376	MajorDMR-2-105261	2
chr4	35663209	35663429	MajorDMR-2-105262	2
chr4	35709678	35709836	MajorDMR-2-105263	2
chr4	35769212	35769719	MajorDMR-2-105264	10
chr4	35858109	35858369	MajorDMR-2-105265	3
chr4	35917101	35917110	MajorDMR-2-105266	2
chr4	35949696	35950181	MajorDMR-2-105267	3
chr4	35965506	35966438	MajorDMR-2-105268	8
chr4	35989383	35989417	MajorDMR-2-105269	2
chr4	36037464	36037632	MajorDMR-2-105270	2
chr4	36039608	36039799	MajorDMR-2-105271	3
chr4	36041087	36041291	MajorDMR-2-105272	3
chr4	36052018	36052066	MajorDMR-2-105273	2
chr4	36068625	36070370	MajorDMR-2-105274	21
chr4	36071647	36071688	MajorDMR-2-105275	2
chr4	36080272	36080594	MajorDMR-2-105276	4
chr4	36081096	36082169	MajorDMR-2-105277	10
chr4	36083052	36083896	MajorDMR-2-105278	9
chr4	36084468	36084728	MajorDMR-2-105279	3
chr4	36086591	36086879	MajorDMR-2-105280	2
chr4	36089504	36090011	MajorDMR-2-105281	5
chr4	36095705	36097966	MajorDMR-2-105282	12
chr4	36099056	36099670	MajorDMR-2-105283	4
chr4	36100743	36101368	MajorDMR-2-105284	9
chr4	36103509	36103842	MajorDMR-2-105285	4
chr4	36105537	36105625	MajorDMR-2-105286	3
chr4	36107171	36107345	MajorDMR-2-105287	4
chr4	36114845	36115109	MajorDMR-2-105288	3
chr4	36134892	36135345	MajorDMR-2-105289	3
chr4	36138586	36139568	MajorDMR-2-105290	8
chr4	36142789	36143020	MajorDMR-2-105291	2
chr4	36169735	36170307	MajorDMR-2-105292	7
chr4	36171214	36171829	MajorDMR-2-105293	6
chr4	36181109	36181406	MajorDMR-2-105294	3
chr4	36182532	36183053	MajorDMR-2-105295	4
chr4	36189814	36190331	MajorDMR-2-105296	3
chr4	36191742	36191757	MajorDMR-2-105297	2
chr4	36196530	36196740	MajorDMR-2-105298	3
chr4	36203753	36204538	MajorDMR-2-105299	8
chr4	36209680	36210891	MajorDMR-2-105300	7
chr4	36211730	36211793	MajorDMR-2-105301	2
chr4	36212302	36212372	MajorDMR-2-105302	3
chr4	36229684	36229800	MajorDMR-2-105303	3
chr4	36232447	36232677	MajorDMR-2-105304	3
chr4	36241336	36241631	MajorDMR-2-105305	4
chr4	36246674	36247025	MajorDMR-2-105306	7
chr4	36255792	36256181	MajorDMR-2-105307	2
chr4	36310063	36310222	MajorDMR-2-105308	2
chr4	36324554	36324946	MajorDMR-2-105309	7
chr4	36389058	36390899	MajorDMR-2-105310	24
chr4	36392491	36392579	MajorDMR-2-105311	2
chr4	36450422	36450882	MajorDMR-2-105312	6
chr4	36584262	36586401	MajorDMR-2-105313	17
chr4	36603631	36603740	MajorDMR-2-105314	2
chr4	36664064	36664082	MajorDMR-2-105315	2
chr4	36667880	36667938	MajorDMR-2-105316	2
chr4	36677472	36677967	MajorDMR-2-105317	4
chr4	36678813	36679571	MajorDMR-2-105318	6
chr4	36683534	36683673	MajorDMR-2-105319	3
chr4	36691172	36691436	MajorDMR-2-105320	3
chr4	36693680	36694867	MajorDMR-2-105321	9
chr4	36725904	36726123	MajorDMR-2-105322	2
chr4	36739520	36739777	MajorDMR-2-105323	2
chr4	36751148	36751230	MajorDMR-2-105324	2
chr4	36754654	36756982	MajorDMR-2-105325	13
chr4	36769090	36769251	MajorDMR-2-105326	2
chr4	36820366	36820976	MajorDMR-2-105327	6
chr4	36825425	36825527	MajorDMR-2-105328	3
chr4	36843997	36844209	MajorDMR-2-105329	2
chr4	36869312	36869511	MajorDMR-2-105330	4
chr4	36874367	36875214	MajorDMR-2-105331	3
chr4	36944616	36944661	MajorDMR-2-105332	2
chr4	36946402	36946755	MajorDMR-2-105333	6
chr4	36991618	36991933	MajorDMR-2-105334	5
chr4	36993031	36993204	MajorDMR-2-105335	2
chr4	37025416	37025560	MajorDMR-2-105336	2
chr4	37028492	37028556	MajorDMR-2-105337	2
chr4	37032399	37032733	MajorDMR-2-105338	2
chr4	37044934	37045351	MajorDMR-2-105339	3
chr4	37088645	37089003	MajorDMR-2-105340	4
chr4	37103007	37104073	MajorDMR-2-105341	10
chr4	37105950	37105988	MajorDMR-2-105342	2
chr4	37109192	37109814	MajorDMR-2-105343	4
chr4	37118395	37118611	MajorDMR-2-105344	2
chr4	37130761	37130789	MajorDMR-2-105345	3
chr4	37132676	37133104	MajorDMR-2-105346	3
chr4	37134841	37135033	MajorDMR-2-105347	2
chr4	37156970	37157654	MajorDMR-2-105348	7
chr4	37158657	37159091	MajorDMR-2-105349	4
chr4	37159759	37159771	MajorDMR-2-105350	2
chr4	37162452	37162940	MajorDMR-2-105351	7
chr4	37167360	37167725	MajorDMR-2-105352	4
chr4	37171664	37172011	MajorDMR-2-105353	4
chr4	37172755	37172779	MajorDMR-2-105354	2
chr4	37175077	37175549	MajorDMR-2-105355	3
chr4	37176184	37176639	MajorDMR-2-105356	2
chr4	37190105	37191009	MajorDMR-2-105357	9
chr4	37194674	37194985	MajorDMR-2-105358	3
chr4	37227395	37227598	MajorDMR-2-105359	2
chr4	37230408	37230810	MajorDMR-2-105360	2
chr4	37232031	37232060	MajorDMR-2-105361	2
chr4	37241763	37241825	MajorDMR-2-105362	2
chr4	37243678	37245279	MajorDMR-2-105363	16
chr4	37247585	37250577	MajorDMR-2-105364	33
chr4	37251097	37252966	MajorDMR-2-105365	14
chr4	37253487	37253712	MajorDMR-2-105366	2
chr4	37258131	37258292	MajorDMR-2-105367	3
chr4	37261382	37261806	MajorDMR-2-105368	5
chr4	37266090	37266202	MajorDMR-2-105369	2
chr4	37269200	37269494	MajorDMR-2-105370	3
chr4	37270794	37270852	MajorDMR-2-105371	3
chr4	37272007	37272203	MajorDMR-2-105372	5
chr4	37275268	37275466	MajorDMR-2-105373	2
chr4	37301866	37302029	MajorDMR-2-105374	3
chr4	37304923	37305199	MajorDMR-2-105375	2
chr4	37307049	37307135	MajorDMR-2-105376	3
chr4	37329144	37329475	MajorDMR-2-105377	2
chr4	37336351	37337300	MajorDMR-2-105378	11
chr4	37338299	37338454	MajorDMR-2-105379	2
chr4	37339607	37340187	MajorDMR-2-105380	4
chr4	37345497	37345937	MajorDMR-2-105381	2
chr4	37359155	37359288	MajorDMR-2-105382	3
chr4	37360923	37361101	MajorDMR-2-105383	3
chr4	37366170	37366485	MajorDMR-2-105384	2
chr4	37368769	37368840	MajorDMR-2-105385	2
chr4	37369617	37369708	MajorDMR-2-105386	2
chr4	37372586	37372769	MajorDMR-2-105387	3
chr4	37380867	37380948	MajorDMR-2-105388	2
chr4	37382666	37383099	MajorDMR-2-105389	3
chr4	37390301	37390454	MajorDMR-2-105390	2
chr4	37391403	37391472	MajorDMR-2-105391	2
chr4	37392443	37392449	MajorDMR-2-105392	2
chr4	37392976	37393054	MajorDMR-2-105393	2
chr4	37394267	37395552	MajorDMR-2-105394	10
chr4	37400069	37400755	MajorDMR-2-105395	5
chr4	37432699	37433091	MajorDMR-2-105396	2
chr4	37434405	37434634	MajorDMR-2-105397	3
chr4	37435273	37438991	MajorDMR-2-105398	17
chr4	37440572	37440866	MajorDMR-2-105399	4
chr4	37445493	37445522	MajorDMR-2-105400	2
chr4	37453328	37453933	MajorDMR-2-105401	5
chr4	37492079	37492099	MajorDMR-2-105402	2
chr4	37564924	37565510	MajorDMR-2-105403	5
chr4	37590049	37591459	MajorDMR-2-105404	13
chr4	37595604	37596645	MajorDMR-2-105405	7
chr4	37617259	37617321	MajorDMR-2-105406	2
chr4	37638248	37638464	MajorDMR-2-105407	2
chr4	37649792	37650019	MajorDMR-2-105408	2
chr4	37689378	37689780	MajorDMR-2-105409	10
chr4	37695176	37695361	MajorDMR-2-105410	3
chr4	37719346	37720484	MajorDMR-2-105411	10
chr4	37728241	37728743	MajorDMR-2-105412	6
chr4	37749633	37750591	MajorDMR-2-105413	8
chr4	37754708	37754739	MajorDMR-2-105414	2
chr4	37827025	37827190	MajorDMR-2-105415	2
chr4	37845646	37845862	MajorDMR-2-105416	2
chr4	37884544	37884779	MajorDMR-2-105417	2
chr4	37910198	37910304	MajorDMR-2-105418	4
chr4	37930200	37930431	MajorDMR-2-105419	4
chr4	37984236	37984986	MajorDMR-2-105420	6
chr4	37988970	37989406	MajorDMR-2-105421	5
chr4	38009360	38009935	MajorDMR-2-105422	7
chr4	38030321	38030438	MajorDMR-2-105423	6
chr4	38121855	38121915	MajorDMR-2-105424	3
chr4	38172188	38173094	MajorDMR-2-105425	4
chr4	38173840	38174327	MajorDMR-2-105426	9
chr4	38175323	38175609	MajorDMR-2-105427	5
chr4	38176976	38177035	MajorDMR-2-105428	2
chr4	38203845	38204052	MajorDMR-2-105429	3
chr4	38213170	38213331	MajorDMR-2-105430	4
chr4	38317985	38318177	MajorDMR-2-105431	4
chr4	38324475	38324770	MajorDMR-2-105432	4
chr4	38427022	38427097	MajorDMR-2-105433	2
chr4	38433382	38433461	MajorDMR-2-105434	3
chr4	38464104	38464164	MajorDMR-2-105435	2
chr4	38576199	38576842	MajorDMR-2-105436	12
chr4	38578428	38578541	MajorDMR-2-105437	3
chr4	38593356	38593362	MajorDMR-2-105438	2
chr4	38638913	38639268	MajorDMR-2-105439	6
chr4	38664232	38664360	MajorDMR-2-105440	5
chr4	38674319	38675420	MajorDMR-2-105441	10
chr4	38698779	38699153	MajorDMR-2-105442	5
chr4	38711339	38712065	MajorDMR-2-105443	9
chr4	38732484	38732662	MajorDMR-2-105444	7
chr4	38736138	38737233	MajorDMR-2-105445	7
chr4	38745821	38745910	MajorDMR-2-105446	2
chr4	38870019	38870083	MajorDMR-2-105447	2
chr4	38874348	38874457	MajorDMR-2-105448	4
chr4	38932462	38932525	MajorDMR-2-105449	2
chr4	38943357	38943361	MajorDMR-2-105450	2
chr4	38944689	38945793	MajorDMR-2-105451	11
chr4	38949027	38949962	MajorDMR-2-105452	10
chr4	38950714	38951221	MajorDMR-2-105453	6
chr4	38954060	38955214	MajorDMR-2-105454	12
chr4	38960794	38960800	MajorDMR-2-105455	2
chr4	38969238	38969358	MajorDMR-2-105456	3
chr4	38981571	38983322	MajorDMR-2-105457	16
chr4	38998063	38998311	MajorDMR-2-105458	5
chr4	39007504	39007668	MajorDMR-2-105459	3
chr4	39144060	39144331	MajorDMR-2-105460	2
chr4	39179620	39179988	MajorDMR-2-105461	2
chr4	39275190	39275245	MajorDMR-2-105462	3
chr4	39281270	39281276	MajorDMR-2-105463	2
chr4	39310255	39310360	MajorDMR-2-105464	5
chr4	39334757	39334786	MajorDMR-2-105465	2
chr4	39429198	39429524	MajorDMR-2-105466	8
chr4	39448421	39448578	MajorDMR-2-105467	7
chr4	39453343	39453448	MajorDMR-2-105468	3
chr4	39459046	39459139	MajorDMR-2-105469	3
chr4	39527250	39527320	MajorDMR-2-105470	3
chr4	39541709	39542017	MajorDMR-2-105471	4
chr4	39567324	39567742	MajorDMR-2-105472	6
chr4	39571810	39571938	MajorDMR-2-105473	4
chr4	39572818	39574182	MajorDMR-2-105474	17
chr4	39577034	39578493	MajorDMR-2-105475	10
chr4	39579069	39579699	MajorDMR-2-105476	5
chr4	39592178	39592455	MajorDMR-2-105477	2
chr4	39593036	39593122	MajorDMR-2-105478	3
chr4	39616697	39616815	MajorDMR-2-105479	2
chr4	39624265	39624312	MajorDMR-2-105480	2
chr4	39704534	39704772	MajorDMR-2-105481	4
chr4	39768697	39768711	MajorDMR-2-105482	2
chr4	39772641	39772758	MajorDMR-2-105483	2
chr4	39773514	39773737	MajorDMR-2-105484	4
chr4	39787334	39787479	MajorDMR-2-105485	2
chr4	39790527	39790797	MajorDMR-2-105486	4
chr4	39827408	39827459	MajorDMR-2-105487	2
chr4	39885186	39885580	MajorDMR-2-105488	6
chr4	39891637	39892015	MajorDMR-2-105489	2
chr4	39906602	39907157	MajorDMR-2-105490	7
chr4	39947623	39948154	MajorDMR-2-105491	3
chr4	39959496	39959514	MajorDMR-2-105492	2
chr4	39977553	39977690	MajorDMR-2-105493	2
chr4	39984490	39984528	MajorDMR-2-105494	2
chr4	40000205	40000278	MajorDMR-2-105495	4
chr4	40001291	40001299	MajorDMR-2-105496	2
chr4	40025798	40025846	MajorDMR-2-105497	3
chr4	40028912	40028938	MajorDMR-2-105498	2
chr4	40029496	40030278	MajorDMR-2-105499	5
chr4	40196424	40196634	MajorDMR-2-105500	4
chr4	40214609	40215065	MajorDMR-2-105501	4
chr4	40232257	40232269	MajorDMR-2-105502	2
chr4	40272496	40272628	MajorDMR-2-105503	3
chr4	40290955	40291708	MajorDMR-2-105504	8
chr4	40294407	40294684	MajorDMR-2-105505	4
chr4	40313908	40314359	MajorDMR-2-105506	4
chr4	40326010	40327119	MajorDMR-2-105507	12
chr4	40369371	40369668	MajorDMR-2-105508	2
chr4	40415947	40416056	MajorDMR-2-105509	2
chr4	40441036	40441079	MajorDMR-2-105510	2
chr4	40517370	40517465	MajorDMR-2-105511	3
chr4	40583956	40584032	MajorDMR-2-105512	2
chr4	40611404	40612812	MajorDMR-2-105513	36
chr4	40632372	40632587	MajorDMR-2-105514	2
chr4	40645168	40645402	MajorDMR-2-105515	2
chr4	40665343	40665581	MajorDMR-2-105516	6
chr4	40737713	40737907	MajorDMR-2-105517	3
chr4	40866422	40866862	MajorDMR-2-105518	5
chr4	40879136	40879227	MajorDMR-2-105519	3
chr4	40910156	40910555	MajorDMR-2-105520	13
chr4	40914390	40914467	MajorDMR-2-105521	3
chr4	40915454	40915495	MajorDMR-2-105522	2
chr4	40918046	40918990	MajorDMR-2-105523	8
chr4	40925894	40926482	MajorDMR-2-105524	7
chr4	40929296	40929334	MajorDMR-2-105525	2
chr4	40955528	40956046	MajorDMR-2-105526	5
chr4	40958113	40958378	MajorDMR-2-105527	2
chr4	40958958	40959029	MajorDMR-2-105528	2
chr4	40963790	40964974	MajorDMR-2-105529	7
chr4	40965697	40965750	MajorDMR-2-105530	2
chr4	40986182	40986335	MajorDMR-2-105531	3
chr4	41062201	41063407	MajorDMR-2-105532	6
chr4	41064414	41066186	MajorDMR-2-105533	23
chr4	41069379	41069723	MajorDMR-2-105534	5
chr4	41076424	41076513	MajorDMR-2-105535	2
chr4	41113862	41114308	MajorDMR-2-105536	4
chr4	41121288	41121588	MajorDMR-2-105537	3
chr4	41217641	41218230	MajorDMR-2-105538	5
chr4	41234423	41235820	MajorDMR-2-105539	12
chr4	41257690	41258171	MajorDMR-2-105540	3
chr4	41262767	41262781	MajorDMR-2-105541	2
chr4	41263887	41263960	MajorDMR-2-105542	4
chr4	41268780	41270346	MajorDMR-2-105543	15
chr4	41271115	41271137	MajorDMR-2-105544	2
chr4	41360251	41361761	MajorDMR-2-105545	14
chr4	41366988	41367100	MajorDMR-2-105546	2
chr4	41369594	41369871	MajorDMR-2-105547	10
chr4	41375421	41375454	MajorDMR-2-105548	3
chr4	41379160	41379237	MajorDMR-2-105549	2
chr4	41384355	41384786	MajorDMR-2-105550	2
chr4	41385367	41385435	MajorDMR-2-105551	2
chr4	41386243	41386531	MajorDMR-2-105552	17
chr4	41387829	41388200	MajorDMR-2-105553	2
chr4	41390397	41390558	MajorDMR-2-105554	2
chr4	41393344	41393431	MajorDMR-2-105555	2
chr4	41396625	41396959	MajorDMR-2-105556	2
chr4	41410929	41411055	MajorDMR-2-105557	2
chr4	41412211	41412696	MajorDMR-2-105558	5
chr4	41419683	41420615	MajorDMR-2-105559	5
chr4	41421133	41421487	MajorDMR-2-105560	7
chr4	41422690	41423014	MajorDMR-2-105561	6
chr4	41430640	41431485	MajorDMR-2-105562	5
chr4	41432440	41432569	MajorDMR-2-105563	5
chr4	41434409	41435274	MajorDMR-2-105564	7
chr4	41435889	41435945	MajorDMR-2-105565	2
chr4	41440592	41441870	MajorDMR-2-105566	9
chr4	41445637	41446078	MajorDMR-2-105567	3
chr4	41447468	41448450	MajorDMR-2-105568	8
chr4	41451100	41451124	MajorDMR-2-105569	2
chr4	41462592	41462843	MajorDMR-2-105570	4
chr4	41466196	41468165	MajorDMR-2-105571	21
chr4	41471181	41471308	MajorDMR-2-105572	2
chr4	41474126	41474292	MajorDMR-2-105573	3
chr4	41478411	41478420	MajorDMR-2-105574	2
chr4	41481892	41482740	MajorDMR-2-105575	7
chr4	41484389	41484640	MajorDMR-2-105576	3
chr4	41509285	41509978	MajorDMR-2-105577	5
chr4	41511341	41511613	MajorDMR-2-105578	3
chr4	41533696	41534632	MajorDMR-2-105579	11
chr4	41535401	41536109	MajorDMR-2-105580	7
chr4	41537497	41537662	MajorDMR-2-105581	3
chr4	41540228	41540621	MajorDMR-2-105582	3
chr4	41543317	41544212	MajorDMR-2-105583	10
chr4	41544872	41545118	MajorDMR-2-105584	2
chr4	41545688	41545873	MajorDMR-2-105585	2
chr4	41546448	41547226	MajorDMR-2-105586	5
chr4	41561989	41562107	MajorDMR-2-105587	2
chr4	41572093	41573432	MajorDMR-2-105588	11
chr4	41577235	41577805	MajorDMR-2-105589	4
chr4	41597139	41597254	MajorDMR-2-105590	2
chr4	41602431	41603787	MajorDMR-2-105591	7
chr4	41606819	41607010	MajorDMR-2-105592	4
chr4	41611866	41612144	MajorDMR-2-105593	5
chr4	41614590	41614617	MajorDMR-2-105594	2
chr4	41616573	41616626	MajorDMR-2-105595	2
chr4	41621532	41621642	MajorDMR-2-105596	2
chr4	41627620	41627637	MajorDMR-2-105597	2
chr4	41645238	41645243	MajorDMR-2-105598	2
chr4	41650311	41650842	MajorDMR-2-105599	3
chr4	41656551	41656595	MajorDMR-2-105600	2
chr4	41658290	41659195	MajorDMR-2-105601	12
chr4	41663452	41663460	MajorDMR-2-105602	2
chr4	41678030	41678837	MajorDMR-2-105603	4
chr4	41679947	41680834	MajorDMR-2-105604	11
chr4	41689049	41689352	MajorDMR-2-105605	9
chr4	41689866	41690423	MajorDMR-2-105606	8
chr4	41707960	41707989	MajorDMR-2-105607	2
chr4	41794314	41794393	MajorDMR-2-105608	2
chr4	41798680	41798860	MajorDMR-2-105609	2
chr4	41837509	41837658	MajorDMR-2-105610	2
chr4	41885031	41885330	MajorDMR-2-105611	2
chr4	41934149	41934763	MajorDMR-2-105612	5
chr4	41994067	41994172	MajorDMR-2-105613	3
chr4	42140310	42140578	MajorDMR-2-105614	6
chr4	42198868	42198932	MajorDMR-2-105615	3
chr4	42272933	42273198	MajorDMR-2-105616	3
chr4	42283446	42283662	MajorDMR-2-105617	3
chr4	42348090	42348165	MajorDMR-2-105618	6
chr4	42349317	42349416	MajorDMR-2-105619	2
chr4	42439070	42439237	MajorDMR-2-105620	3
chr4	42469435	42469507	MajorDMR-2-105621	4
chr4	42485539	42485730	MajorDMR-2-105622	4
chr4	42555965	42556777	MajorDMR-2-105623	7
chr4	42564121	42564257	MajorDMR-2-105624	2
chr4	42575121	42575665	MajorDMR-2-105625	3
chr4	42582235	42582485	MajorDMR-2-105626	3
chr4	42606708	42606945	MajorDMR-2-105627	2
chr4	42607593	42607748	MajorDMR-2-105628	4
chr4	42611573	42611606	MajorDMR-2-105629	2
chr4	42616608	42617004	MajorDMR-2-105630	4
chr4	42638669	42639166	MajorDMR-2-105631	4
chr4	42642925	42643162	MajorDMR-2-105632	3
chr4	42644463	42646394	MajorDMR-2-105633	18
chr4	42651722	42651743	MajorDMR-2-105634	2
chr4	42655670	42656262	MajorDMR-2-105635	4
chr4	42660357	42660622	MajorDMR-2-105636	2
chr4	42697473	42697709	MajorDMR-2-105637	7
chr4	42737407	42737691	MajorDMR-2-105638	3
chr4	42783433	42783680	MajorDMR-2-105639	2
chr4	42843765	42844858	MajorDMR-2-105640	14
chr4	42846064	42846460	MajorDMR-2-105641	3
chr4	42906012	42907597	MajorDMR-2-105642	10
chr4	42910355	42911173	MajorDMR-2-105643	7
chr4	42912196	42912903	MajorDMR-2-105644	8
chr4	42917119	42917660	MajorDMR-2-105645	5
chr4	42947771	42947920	MajorDMR-2-105646	3
chr4	42958740	42958869	MajorDMR-2-105647	2
chr4	42965022	42965096	MajorDMR-2-105648	3
chr4	43028799	43029036	MajorDMR-2-105649	4
chr4	43092045	43092115	MajorDMR-2-105650	2
chr4	43105076	43106879	MajorDMR-2-105651	9
chr4	43143625	43143645	MajorDMR-2-105652	2
chr4	43150712	43150900	MajorDMR-2-105653	3
chr4	43206525	43207401	MajorDMR-2-105654	7
chr4	43241108	43241316	MajorDMR-2-105655	2
chr4	43256015	43256201	MajorDMR-2-105656	2
chr4	43257017	43257206	MajorDMR-2-105657	7
chr4	43359426	43360361	MajorDMR-2-105658	5
chr4	43361424	43361711	MajorDMR-2-105659	3
chr4	43362417	43362842	MajorDMR-2-105660	4
chr4	43378568	43378891	MajorDMR-2-105661	7
chr4	43381060	43382282	MajorDMR-2-105662	5
chr4	43465779	43465846	MajorDMR-2-105663	2
chr4	43471923	43472864	MajorDMR-2-105664	7
chr4	43473568	43473649	MajorDMR-2-105665	3
chr4	43543447	43543635	MajorDMR-2-105666	3
chr4	43556699	43557264	MajorDMR-2-105667	3
chr4	43567601	43567616	MajorDMR-2-105668	2
chr4	43572674	43573176	MajorDMR-2-105669	6
chr4	43573684	43573812	MajorDMR-2-105670	2
chr4	43574355	43574363	MajorDMR-2-105671	2
chr4	43579783	43579969	MajorDMR-2-105672	2
chr4	43588834	43589070	MajorDMR-2-105673	3
chr4	43677293	43677360	MajorDMR-2-105674	2
chr4	43686021	43686191	MajorDMR-2-105675	3
chr4	43718863	43719211	MajorDMR-2-105676	4
chr4	43765269	43765822	MajorDMR-2-105677	5
chr4	43780163	43780930	MajorDMR-2-105678	4
chr4	43809371	43809893	MajorDMR-2-105679	3
chr4	43824915	43825244	MajorDMR-2-105680	4
chr4	43855683	43856240	MajorDMR-2-105681	6
chr4	43920610	43920686	MajorDMR-2-105682	2
chr4	43961126	43961149	MajorDMR-2-105683	2
chr4	44039635	44040102	MajorDMR-2-105684	4
chr4	44064819	44064863	MajorDMR-2-105685	2
chr4	44102659	44102693	MajorDMR-2-105686	2
chr4	44127191	44127600	MajorDMR-2-105687	4
chr4	44149129	44149474	MajorDMR-2-105688	2
chr4	44152461	44152724	MajorDMR-2-105689	3
chr4	44223441	44223768	MajorDMR-2-105690	4
chr4	44230211	44230353	MajorDMR-2-105691	2
chr4	44238856	44238904	MajorDMR-2-105692	2
chr4	44252975	44253397	MajorDMR-2-105693	3
chr4	44370907	44371060	MajorDMR-2-105694	2
chr4	44607385	44607568	MajorDMR-2-105695	3
chr4	44624698	44625286	MajorDMR-2-105696	4
chr4	44671452	44671475	MajorDMR-2-105697	2
chr4	44672927	44674102	MajorDMR-2-105698	8
chr4	44707500	44707613	MajorDMR-2-105699	2
chr4	44732220	44732323	MajorDMR-2-105700	3
chr4	44733016	44733054	MajorDMR-2-105701	3
chr4	44762766	44763063	MajorDMR-2-105702	2
chr4	44792424	44793375	MajorDMR-2-105703	3
chr4	44915124	44915185	MajorDMR-2-105704	3
chr4	45009214	45009224	MajorDMR-2-105705	2
chr4	45034245	45034474	MajorDMR-2-105706	4
chr4	45062946	45063160	MajorDMR-2-105707	2
chr4	45096393	45096729	MajorDMR-2-105708	4
chr4	45097309	45098068	MajorDMR-2-105709	10
chr4	45101139	45101474	MajorDMR-2-105710	3
chr4	45119070	45119577	MajorDMR-2-105711	4
chr4	45184711	45185246	MajorDMR-2-105712	3
chr4	45188319	45188459	MajorDMR-2-105713	3
chr4	45281071	45281406	MajorDMR-2-105714	4
chr4	45282019	45282686	MajorDMR-2-105715	3
chr4	45286892	45286971	MajorDMR-2-105716	3
chr4	45295157	45295169	MajorDMR-2-105717	2
chr4	45326480	45327411	MajorDMR-2-105718	6
chr4	45349254	45349553	MajorDMR-2-105719	2
chr4	45355671	45355739	MajorDMR-2-105720	2
chr4	45361156	45361684	MajorDMR-2-105721	3
chr4	45372402	45372655	MajorDMR-2-105722	3
chr4	45379018	45379188	MajorDMR-2-105723	3
chr4	45400849	45401414	MajorDMR-2-105724	3
chr4	45411145	45411404	MajorDMR-2-105725	2
chr4	45416520	45417358	MajorDMR-2-105726	9
chr4	45422010	45422425	MajorDMR-2-105727	20
chr4	45438646	45438720	MajorDMR-2-105728	4
chr4	45439845	45440065	MajorDMR-2-105729	2
chr4	45443974	45444194	MajorDMR-2-105730	3
chr4	45506095	45506206	MajorDMR-2-105731	2
chr4	45509386	45509749	MajorDMR-2-105732	12
chr4	45510871	45510900	MajorDMR-2-105733	2
chr4	45553677	45554051	MajorDMR-2-105734	4
chr4	45554576	45554863	MajorDMR-2-105735	3
chr4	45555926	45556692	MajorDMR-2-105736	6
chr4	45631855	45631912	MajorDMR-2-105737	2
chr4	45684097	45684113	MajorDMR-2-105738	2
chr4	45694493	45694690	MajorDMR-2-105739	3
chr4	45732542	45733105	MajorDMR-2-105740	5
chr4	45746615	45746784	MajorDMR-2-105741	3
chr4	45747519	45748464	MajorDMR-2-105742	13
chr4	45752905	45753506	MajorDMR-2-105743	4
chr4	45754077	45754928	MajorDMR-2-105744	9
chr4	45759824	45760102	MajorDMR-2-105745	5
chr4	45797352	45797375	MajorDMR-2-105746	3
chr4	45848014	45848460	MajorDMR-2-105747	3
chr4	45886056	45886361	MajorDMR-2-105748	3
chr4	45923035	45923252	MajorDMR-2-105749	3
chr4	45933765	45933839	MajorDMR-2-105750	2
chr4	45943350	45943453	MajorDMR-2-105751	2
chr4	45959117	45959142	MajorDMR-2-105752	2
chr4	45960815	45961099	MajorDMR-2-105753	2
chr4	45974012	45974081	MajorDMR-2-105754	2
chr4	45986182	45986817	MajorDMR-2-105755	3
chr4	46033142	46033231	MajorDMR-2-105756	3
chr4	46034030	46035034	MajorDMR-2-105757	5
chr4	46124331	46125258	MajorDMR-2-105758	8
chr4	46142742	46142772	MajorDMR-2-105759	2
chr4	46247367	46247476	MajorDMR-2-105760	2
chr4	46277069	46277080	MajorDMR-2-105761	3
chr4	46324413	46326227	MajorDMR-2-105762	16
chr4	46340252	46340650	MajorDMR-2-105763	3
chr4	46341332	46341787	MajorDMR-2-105764	2
chr4	46346474	46346776	MajorDMR-2-105765	2
chr4	46351202	46351563	MajorDMR-2-105766	3
chr4	46354151	46354627	MajorDMR-2-105767	5
chr4	46355437	46355859	MajorDMR-2-105768	2
chr4	46356705	46357270	MajorDMR-2-105769	6
chr4	46359801	46360020	MajorDMR-2-105770	3
chr4	46370171	46370614	MajorDMR-2-105771	3
chr4	46374765	46374902	MajorDMR-2-105772	2
chr4	46375787	46375805	MajorDMR-2-105773	2
chr4	46377507	46378078	MajorDMR-2-105774	6
chr4	46381980	46382260	MajorDMR-2-105775	2
chr4	46386559	46387657	MajorDMR-2-105776	6
chr4	46399474	46399913	MajorDMR-2-105777	4
chr4	46445015	46445177	MajorDMR-2-105778	2
chr4	46446249	46447235	MajorDMR-2-105779	7
chr4	46513079	46513444	MajorDMR-2-105780	4
chr4	46563631	46563691	MajorDMR-2-105781	2
chr4	46633069	46633697	MajorDMR-2-105782	7
chr4	46651454	46651581	MajorDMR-2-105783	2
chr4	46686230	46686274	MajorDMR-2-105784	2
chr4	46729618	46729887	MajorDMR-2-105785	2
chr4	46846330	46846363	MajorDMR-2-105786	2
chr4	46848107	46850262	MajorDMR-2-105787	14
chr4	46854911	46854957	MajorDMR-2-105788	3
chr4	46875409	46876888	MajorDMR-2-105789	9
chr4	46884263	46884656	MajorDMR-2-105790	5
chr4	46888464	46889141	MajorDMR-2-105791	5
chr4	46896965	46897097	MajorDMR-2-105792	2
chr4	46912829	46912905	MajorDMR-2-105793	5
chr4	46923969	46924328	MajorDMR-2-105794	5
chr4	46930338	46930631	MajorDMR-2-105795	7
chr4	46948367	46948642	MajorDMR-2-105796	2
chr4	46951029	46951248	MajorDMR-2-105797	2
chr4	46952331	46953150	MajorDMR-2-105798	5
chr4	46953811	46953856	MajorDMR-2-105799	2
chr4	46956445	46956529	MajorDMR-2-105800	3
chr4	46958288	46958702	MajorDMR-2-105801	2
chr4	46981758	46982525	MajorDMR-2-105802	7
chr4	46986711	46987316	MajorDMR-2-105803	3
chr4	46987874	46988294	MajorDMR-2-105804	4
chr4	46988879	46989640	MajorDMR-2-105805	4
chr4	46990330	46991457	MajorDMR-2-105806	6
chr4	46992920	46993190	MajorDMR-2-105807	8
chr4	46994043	46994117	MajorDMR-2-105808	2
chr4	46996894	46997671	MajorDMR-2-105809	4
chr4	47035648	47036333	MajorDMR-2-105810	9
chr4	47037430	47038033	MajorDMR-2-105811	5
chr4	47042783	47043155	MajorDMR-2-105812	4
chr4	47043697	47043919	MajorDMR-2-105813	2
chr4	47063653	47064205	MajorDMR-2-105814	4
chr4	47064884	47065221	MajorDMR-2-105815	7
chr4	47070863	47071235	MajorDMR-2-105816	2
chr4	47073771	47074401	MajorDMR-2-105817	3
chr4	47076629	47076753	MajorDMR-2-105818	2
chr4	47077788	47077831	MajorDMR-2-105819	2
chr4	47084833	47084913	MajorDMR-2-105820	2
chr4	47093830	47093902	MajorDMR-2-105821	4
chr4	47097371	47099449	MajorDMR-2-105822	18
chr4	47107695	47107740	MajorDMR-2-105823	3
chr4	47110169	47110278	MajorDMR-2-105824	2
chr4	47131764	47132082	MajorDMR-2-105825	4
chr4	47137018	47137699	MajorDMR-2-105826	4
chr4	47140672	47141608	MajorDMR-2-105827	3
chr4	47148125	47148370	MajorDMR-2-105828	3
chr4	47151949	47152426	MajorDMR-2-105829	4
chr4	47169329	47169781	MajorDMR-2-105830	5
chr4	47171807	47172239	MajorDMR-2-105831	4
chr4	47180487	47180883	MajorDMR-2-105832	3
chr4	47186799	47186964	MajorDMR-2-105833	2
chr4	47187612	47188179	MajorDMR-2-105834	5
chr4	47189049	47189674	MajorDMR-2-105835	8
chr4	47198283	47198677	MajorDMR-2-105836	4
chr4	47200818	47201854	MajorDMR-2-105837	7
chr4	47205330	47206660	MajorDMR-2-105838	11
chr4	47208047	47208467	MajorDMR-2-105839	2
chr4	47237293	47238225	MajorDMR-2-105840	13
chr4	47241538	47242332	MajorDMR-2-105841	5
chr4	47246327	47247062	MajorDMR-2-105842	6
chr4	47253314	47254109	MajorDMR-2-105843	9
chr4	47280242	47280338	MajorDMR-2-105844	2
chr4	47286440	47287497	MajorDMR-2-105845	8
chr4	47296452	47296481	MajorDMR-2-105846	2
chr4	47326239	47326619	MajorDMR-2-105847	3
chr4	47331921	47332336	MajorDMR-2-105848	6
chr4	47336715	47336868	MajorDMR-2-105849	3
chr4	47360908	47361095	MajorDMR-2-105850	2
chr4	47366813	47367158	MajorDMR-2-105851	2
chr4	47368304	47368765	MajorDMR-2-105852	2
chr4	47370003	47370016	MajorDMR-2-105853	2
chr4	47377336	47377596	MajorDMR-2-105854	3
chr4	47420390	47420493	MajorDMR-2-105855	2
chr4	47434604	47435085	MajorDMR-2-105856	2
chr4	47435864	47436014	MajorDMR-2-105857	2
chr4	47438495	47438609	MajorDMR-2-105858	2
chr4	47442281	47442314	MajorDMR-2-105859	2
chr4	47443076	47443138	MajorDMR-2-105860	2
chr4	47509731	47509868	MajorDMR-2-105861	2
chr4	47601043	47601217	MajorDMR-2-105862	2
chr4	47602276	47602335	MajorDMR-2-105863	2
chr4	47644935	47645810	MajorDMR-2-105864	9
chr4	47672114	47674637	MajorDMR-2-105865	17
chr4	47675306	47676433	MajorDMR-2-105866	16
chr4	47681891	47682141	MajorDMR-2-105867	2
chr4	47688079	47688086	MajorDMR-2-105868	2
chr4	47795939	47796014	MajorDMR-2-105869	2
chr4	47809723	47810111	MajorDMR-2-105870	5
chr4	47812242	47813362	MajorDMR-2-105871	8
chr4	47815027	47815249	MajorDMR-2-105872	2
chr4	47817022	47817197	MajorDMR-2-105873	4
chr4	47826465	47827474	MajorDMR-2-105874	12
chr4	47840094	47840531	MajorDMR-2-105875	4
chr4	47841120	47841646	MajorDMR-2-105876	6
chr4	47855814	47855985	MajorDMR-2-105877	3
chr4	47878943	47879909	MajorDMR-2-105878	5
chr4	47888664	47888863	MajorDMR-2-105879	2
chr4	47889649	47889662	MajorDMR-2-105880	2
chr4	48019645	48019995	MajorDMR-2-105881	3
chr4	48033784	48034172	MajorDMR-2-105882	10
chr4	48069694	48069792	MajorDMR-2-105883	2
chr4	48131572	48132420	MajorDMR-2-105884	10
chr4	48140723	48140815	MajorDMR-2-105885	5
chr4	48142264	48142314	MajorDMR-2-105886	2
chr4	48163902	48164870	MajorDMR-2-105887	9
chr4	48208280	48208584	MajorDMR-2-105888	3
chr4	48249196	48249378	MajorDMR-2-105889	3
chr4	48255188	48255228	MajorDMR-2-105890	2
chr4	48258258	48258399	MajorDMR-2-105891	6
chr4	48308221	48308370	MajorDMR-2-105892	5
chr4	48310874	48311038	MajorDMR-2-105893	3
chr4	48405361	48405630	MajorDMR-2-105894	5
chr4	48434102	48434148	MajorDMR-2-105895	2
chr4	48480979	48481312	MajorDMR-2-105896	2
chr4	48484757	48484870	MajorDMR-2-105897	2
chr4	48486527	48486841	MajorDMR-2-105898	2
chr4	48562077	48563643	MajorDMR-2-105899	12
chr4	48712642	48713463	MajorDMR-2-105900	8
chr4	48750811	48751770	MajorDMR-2-105901	12
chr4	48755885	48755905	MajorDMR-2-105902	2
chr4	48794453	48794463	MajorDMR-2-105903	2
chr4	48843153	48843414	MajorDMR-2-105904	4
chr4	48852958	48853406	MajorDMR-2-105905	3
chr4	48951753	48952289	MajorDMR-2-105906	5
chr4	48988927	48989082	MajorDMR-2-105907	6
chr4	49054605	49054632	MajorDMR-2-105908	2
chr4	49055530	49055705	MajorDMR-2-105909	2
chr4	49234790	49235278	MajorDMR-2-105910	2
chr4	52732922	52733532	MajorDMR-2-105911	8
chr4	52751631	52751724	MajorDMR-2-105912	4
chr4	52784514	52784600	MajorDMR-2-105913	2
chr4	52809512	52809764	MajorDMR-2-105914	5
chr4	52819056	52819537	MajorDMR-2-105915	11
chr4	52862835	52863034	MajorDMR-2-105916	3
chr4	52877007	52877097	MajorDMR-2-105917	3
chr4	52898030	52899120	MajorDMR-2-105918	8
chr4	52901783	52902061	MajorDMR-2-105919	2
chr4	52910139	52910872	MajorDMR-2-105920	7
chr4	52918533	52918826	MajorDMR-2-105921	2
chr4	52930328	52930549	MajorDMR-2-105922	2
chr4	52978471	52978689	MajorDMR-2-105923	2
chr4	52995071	52995092	MajorDMR-2-105924	2
chr4	53000966	53001584	MajorDMR-2-105925	4
chr4	53006375	53006488	MajorDMR-2-105926	2
chr4	53165389	53165619	MajorDMR-2-105927	5
chr4	53221128	53221238	MajorDMR-2-105928	3
chr4	53232609	53233083	MajorDMR-2-105929	6
chr4	53242703	53242865	MajorDMR-2-105930	3
chr4	53254665	53254922	MajorDMR-2-105931	3
chr4	53273710	53273959	MajorDMR-2-105932	4
chr4	53326767	53327083	MajorDMR-2-105933	3
chr4	53327830	53328855	MajorDMR-2-105934	4
chr4	53362700	53363172	MajorDMR-2-105935	4
chr4	53391251	53391348	MajorDMR-2-105936	3
chr4	53430632	53431026	MajorDMR-2-105937	7
chr4	53513217	53513640	MajorDMR-2-105938	2
chr4	53523518	53523707	MajorDMR-2-105939	5
chr4	53560651	53561461	MajorDMR-2-105940	4
chr4	53592511	53593543	MajorDMR-2-105941	9
chr4	53637157	53637458	MajorDMR-2-105942	2
chr4	53705455	53705815	MajorDMR-2-105943	7
chr4	53725868	53726340	MajorDMR-2-105944	4
chr4	53727469	53727603	MajorDMR-2-105945	4
chr4	53729412	53729991	MajorDMR-2-105946	9
chr4	53731629	53731967	MajorDMR-2-105947	4
chr4	53732693	53733536	MajorDMR-2-105948	7
chr4	53734082	53735770	MajorDMR-2-105949	22
chr4	53742082	53742421	MajorDMR-2-105950	7
chr4	53750673	53751049	MajorDMR-2-105951	4
chr4	53798323	53798404	MajorDMR-2-105952	2
chr4	53805976	53806463	MajorDMR-2-105953	4
chr4	53811432	53811928	MajorDMR-2-105954	4
chr4	53820602	53821236	MajorDMR-2-105955	6
chr4	53829478	53829625	MajorDMR-2-105956	3
chr4	53834702	53835291	MajorDMR-2-105957	6
chr4	54005052	54005069	MajorDMR-2-105958	2
chr4	54130532	54130594	MajorDMR-2-105959	2
chr4	54139970	54140156	MajorDMR-2-105960	3
chr4	54242937	54243153	MajorDMR-2-105961	2
chr4	54253907	54254603	MajorDMR-2-105962	5
chr4	54273328	54273388	MajorDMR-2-105963	2
chr4	54302334	54302591	MajorDMR-2-105964	2
chr4	54325478	54325596	MajorDMR-2-105965	3
chr4	54326475	54326664	MajorDMR-2-105966	2
chr4	54327251	54327729	MajorDMR-2-105967	2
chr4	54328320	54330747	MajorDMR-2-105968	9
chr4	54332505	54332544	MajorDMR-2-105969	2
chr4	54335419	54335477	MajorDMR-2-105970	3
chr4	54341724	54341978	MajorDMR-2-105971	3
chr4	54346411	54347458	MajorDMR-2-105972	8
chr4	54356871	54357121	MajorDMR-2-105973	3
chr4	54357953	54358100	MajorDMR-2-105974	2
chr4	54358821	54358954	MajorDMR-2-105975	2
chr4	54367957	54368105	MajorDMR-2-105976	2
chr4	54368646	54369167	MajorDMR-2-105977	3
chr4	54372026	54372151	MajorDMR-2-105978	2
chr4	54373331	54374553	MajorDMR-2-105979	22
chr4	54375198	54375270	MajorDMR-2-105980	2
chr4	54382976	54383233	MajorDMR-2-105981	2
chr4	54383969	54384058	MajorDMR-2-105982	2
chr4	54387405	54387682	MajorDMR-2-105983	5
chr4	54395648	54396415	MajorDMR-2-105984	6
chr4	54397159	54397859	MajorDMR-2-105985	5
chr4	54398498	54398591	MajorDMR-2-105986	3
chr4	54402465	54402544	MajorDMR-2-105987	4
chr4	54405098	54405571	MajorDMR-2-105988	4
chr4	54407040	54407365	MajorDMR-2-105989	3
chr4	54408974	54409725	MajorDMR-2-105990	8
chr4	54411116	54413282	MajorDMR-2-105991	10
chr4	54415593	54417382	MajorDMR-2-105992	9
chr4	54418289	54421388	MajorDMR-2-105993	31
chr4	54429731	54431108	MajorDMR-2-105994	26
chr4	54463169	54463787	MajorDMR-2-105995	3
chr4	54464884	54464917	MajorDMR-2-105996	2
chr4	54465496	54467001	MajorDMR-2-105997	13
chr4	54468140	54468421	MajorDMR-2-105998	3
chr4	54520524	54521447	MajorDMR-2-105999	7
chr4	54522698	54522783	MajorDMR-2-106000	4
chr4	54546414	54546490	MajorDMR-2-106001	2
chr4	54548669	54549173	MajorDMR-2-106002	5
chr4	54549942	54549951	MajorDMR-2-106003	2
chr4	54551630	54551847	MajorDMR-2-106004	2
chr4	54555323	54556663	MajorDMR-2-106005	11
chr4	54559953	54560227	MajorDMR-2-106006	3
chr4	54562237	54562377	MajorDMR-2-106007	2
chr4	54564040	54565236	MajorDMR-2-106008	8
chr4	54568784	54569662	MajorDMR-2-106009	10
chr4	54571891	54572897	MajorDMR-2-106010	8
chr4	54616854	54616890	MajorDMR-2-106011	2
chr4	54675736	54675889	MajorDMR-2-106012	2
chr4	54728449	54728560	MajorDMR-2-106013	3
chr4	54765526	54766318	MajorDMR-2-106014	12
chr4	54826378	54826428	MajorDMR-2-106015	3
chr4	54890255	54890599	MajorDMR-2-106016	2
chr4	54958665	54960868	MajorDMR-2-106017	28
chr4	54963173	54963639	MajorDMR-2-106018	2
chr4	54968020	54969774	MajorDMR-2-106019	16
chr4	54970461	54970564	MajorDMR-2-106020	3
chr4	54975166	54975531	MajorDMR-2-106021	3
chr4	55083343	55083665	MajorDMR-2-106022	10
chr4	55106899	55107033	MajorDMR-2-106023	3
chr4	55142982	55143024	MajorDMR-2-106024	2
chr4	55143616	55143693	MajorDMR-2-106025	2
chr4	55147606	55147947	MajorDMR-2-106026	7
chr4	55152016	55152038	MajorDMR-2-106027	3
chr4	55152647	55153215	MajorDMR-2-106028	4
chr4	55162959	55163183	MajorDMR-2-106029	4
chr4	55274063	55274143	MajorDMR-2-106030	3
chr4	55292399	55292475	MajorDMR-2-106031	3
chr4	55305050	55305199	MajorDMR-2-106032	3
chr4	55372143	55373637	MajorDMR-2-106033	10
chr4	55379460	55379528	MajorDMR-2-106034	3
chr4	55447412	55447455	MajorDMR-2-106035	2
chr4	55451652	55452066	MajorDMR-2-106036	4
chr4	55462712	55462923	MajorDMR-2-106037	2
chr4	55561363	55561914	MajorDMR-2-106038	12
chr4	55587543	55587624	MajorDMR-2-106039	2
chr4	55596767	55597231	MajorDMR-2-106040	5
chr4	55652326	55652792	MajorDMR-2-106041	2
chr4	55661085	55661229	MajorDMR-2-106042	3
chr4	55894026	55894980	MajorDMR-2-106043	14
chr4	55946169	55946439	MajorDMR-2-106044	2
chr4	55949017	55949140	MajorDMR-2-106045	2
chr4	55952869	55952895	MajorDMR-2-106046	2
chr4	55962280	55962965	MajorDMR-2-106047	4
chr4	55964923	55964955	MajorDMR-2-106048	2
chr4	56004694	56005183	MajorDMR-2-106049	7
chr4	56180534	56180580	MajorDMR-2-106050	2
chr4	56184400	56185126	MajorDMR-2-106051	3
chr4	56238469	56238695	MajorDMR-2-106052	4
chr4	56240825	56241145	MajorDMR-2-106053	3
chr4	56291019	56291202	MajorDMR-2-106054	2
chr4	56414392	56414428	MajorDMR-2-106055	3
chr4	56507008	56507256	MajorDMR-2-106056	3
chr4	56610434	56610789	MajorDMR-2-106057	3
chr4	56625077	56625139	MajorDMR-2-106058	3
chr4	56660388	56660728	MajorDMR-2-106059	4
chr4	56664982	56665525	MajorDMR-2-106060	4
chr4	56666674	56666718	MajorDMR-2-106061	4
chr4	56667380	56668860	MajorDMR-2-106062	9
chr4	56670205	56670529	MajorDMR-2-106063	2
chr4	56685851	56686283	MajorDMR-2-106064	8
chr4	56716306	56716568	MajorDMR-2-106065	6
chr4	56720660	56720720	MajorDMR-2-106066	3
chr4	56731713	56732855	MajorDMR-2-106067	5
chr4	56784602	56785550	MajorDMR-2-106068	9
chr4	56795184	56795497	MajorDMR-2-106069	3
chr4	56813859	56814297	MajorDMR-2-106070	4
chr4	56815612	56816015	MajorDMR-2-106071	3
chr4	56848761	56848769	MajorDMR-2-106072	2
chr4	57035083	57035580	MajorDMR-2-106073	4
chr4	57038500	57038659	MajorDMR-2-106074	3
chr4	57127378	57127674	MajorDMR-2-106075	3
chr4	57274135	57274373	MajorDMR-2-106076	5
chr4	57280697	57281043	MajorDMR-2-106077	3
chr4	57318872	57319051	MajorDMR-2-106078	3
chr4	57367622	57367809	MajorDMR-2-106079	3
chr4	57377189	57377240	MajorDMR-2-106080	2
chr4	57397633	57397857	MajorDMR-2-106081	3
chr4	57408052	57408986	MajorDMR-2-106082	8
chr4	57452369	57452495	MajorDMR-2-106083	2
chr4	57477978	57477998	MajorDMR-2-106084	2
chr4	57482076	57483197	MajorDMR-2-106085	7
chr4	57483847	57484143	MajorDMR-2-106086	7
chr4	57484798	57484971	MajorDMR-2-106087	2
chr4	57488932	57489187	MajorDMR-2-106088	3
chr4	57497136	57497184	MajorDMR-2-106089	2
chr4	57497866	57497875	MajorDMR-2-106090	2
chr4	57500339	57500378	MajorDMR-2-106091	2
chr4	57506469	57507373	MajorDMR-2-106092	6
chr4	57508098	57508143	MajorDMR-2-106093	2
chr4	57513896	57514130	MajorDMR-2-106094	4
chr4	57514826	57514948	MajorDMR-2-106095	5
chr4	57515768	57515847	MajorDMR-2-106096	2
chr4	57518120	57518702	MajorDMR-2-106097	3
chr4	57520069	57520633	MajorDMR-2-106098	5
chr4	57522950	57523025	MajorDMR-2-106099	3
chr4	57523705	57524936	MajorDMR-2-106100	11
chr4	57534746	57535205	MajorDMR-2-106101	4
chr4	57548272	57548449	MajorDMR-2-106102	3
chr4	57558873	57558938	MajorDMR-2-106103	2
chr4	57566041	57566195	MajorDMR-2-106104	2
chr4	57650353	57650489	MajorDMR-2-106105	4
chr4	57653154	57654328	MajorDMR-2-106106	13
chr4	57742262	57742805	MajorDMR-2-106107	6
chr4	57904005	57904174	MajorDMR-2-106108	2
chr4	57909945	57910571	MajorDMR-2-106109	6
chr4	57922025	57922517	MajorDMR-2-106110	12
chr4	57930709	57931785	MajorDMR-2-106111	18
chr4	57945344	57945350	MajorDMR-2-106112	2
chr4	57969174	57969590	MajorDMR-2-106113	5
chr4	57975726	57975768	MajorDMR-2-106114	3
chr4	57984668	57985932	MajorDMR-2-106115	14
chr4	57998068	57998221	MajorDMR-2-106116	3
chr4	58050653	58051199	MajorDMR-2-106117	9
chr4	58060722	58060874	MajorDMR-2-106118	4
chr4	58084343	58084538	MajorDMR-2-106119	2
chr4	58114564	58115043	MajorDMR-2-106120	3
chr4	58136570	58137008	MajorDMR-2-106121	8
chr4	58176949	58176965	MajorDMR-2-106122	2
chr4	58199810	58199884	MajorDMR-2-106123	3
chr4	58235543	58235613	MajorDMR-2-106124	2
chr4	58257697	58257731	MajorDMR-2-106125	2
chr4	58290399	58290752	MajorDMR-2-106126	5
chr4	58314806	58314855	MajorDMR-2-106127	3
chr4	58364708	58365072	MajorDMR-2-106128	3
chr4	58368131	58368345	MajorDMR-2-106129	5
chr4	58370590	58371228	MajorDMR-2-106130	9
chr4	58420203	58421485	MajorDMR-2-106131	15
chr4	58465096	58465125	MajorDMR-2-106132	2
chr4	58496863	58496901	MajorDMR-2-106133	3
chr4	58520570	58521424	MajorDMR-2-106134	3
chr4	58534034	58534069	MajorDMR-2-106135	2
chr4	58600441	58600529	MajorDMR-2-106136	2
chr4	58630821	58631226	MajorDMR-2-106137	6
chr4	58631947	58631995	MajorDMR-2-106138	2
chr4	58640233	58640327	MajorDMR-2-106139	4
chr4	58640881	58641088	MajorDMR-2-106140	3
chr4	58706750	58707041	MajorDMR-2-106141	4
chr4	58729270	58729352	MajorDMR-2-106142	2
chr4	58733702	58734135	MajorDMR-2-106143	5
chr4	58764863	58765430	MajorDMR-2-106144	3
chr4	58917812	58918406	MajorDMR-2-106145	4
chr4	58919845	58919925	MajorDMR-2-106146	2
chr4	58944484	58944649	MajorDMR-2-106147	3
chr4	58961390	58961450	MajorDMR-2-106148	2
chr4	59217549	59217687	MajorDMR-2-106149	4
chr4	59346527	59346563	MajorDMR-2-106150	2
chr4	59397840	59397857	MajorDMR-2-106151	2
chr4	59491327	59491348	MajorDMR-2-106152	2
chr4	59495824	59495985	MajorDMR-2-106153	2
chr4	59497462	59497533	MajorDMR-2-106154	4
chr4	59515606	59515835	MajorDMR-2-106155	2
chr4	59585581	59585664	MajorDMR-2-106156	2
chr4	59594248	59594474	MajorDMR-2-106157	6
chr4	59608657	59609268	MajorDMR-2-106158	6
chr4	59626552	59626876	MajorDMR-2-106159	2
chr4	59672971	59673102	MajorDMR-2-106160	2
chr4	59863788	59863871	MajorDMR-2-106161	3
chr4	59894700	59895187	MajorDMR-2-106162	4
chr4	59897189	59897691	MajorDMR-2-106163	3
chr4	59909930	59910575	MajorDMR-2-106164	6
chr4	59956070	59956340	MajorDMR-2-106165	5
chr4	60088523	60088577	MajorDMR-2-106166	2
chr4	60121876	60121952	MajorDMR-2-106167	3
chr4	60333688	60333839	MajorDMR-2-106168	4
chr4	60387965	60388139	MajorDMR-2-106169	3
chr4	60404991	60406157	MajorDMR-2-106170	15
chr4	60408603	60408996	MajorDMR-2-106171	4
chr4	60507152	60507216	MajorDMR-2-106172	2
chr4	60571267	60571865	MajorDMR-2-106173	9
chr4	60601689	60602306	MajorDMR-2-106174	4
chr4	60769466	60769706	MajorDMR-2-106175	3
chr4	60857556	60857669	MajorDMR-2-106176	3
chr4	60903339	60903470	MajorDMR-2-106177	2
chr4	60908787	60908917	MajorDMR-2-106178	2
chr4	60957274	60957311	MajorDMR-2-106179	2
chr4	60961875	60961913	MajorDMR-2-106180	2
chr4	60994795	60994880	MajorDMR-2-106181	2
chr4	60999989	61000062	MajorDMR-2-106182	3
chr4	61041217	61041398	MajorDMR-2-106183	2
chr4	61089070	61089273	MajorDMR-2-106184	3
chr4	61107675	61108189	MajorDMR-2-106185	5
chr4	61131972	61132752	MajorDMR-2-106186	4
chr4	61134367	61134792	MajorDMR-2-106187	3
chr4	61216883	61216941	MajorDMR-2-106188	2
chr4	61268814	61268949	MajorDMR-2-106189	5
chr4	61549895	61549997	MajorDMR-2-106190	2
chr4	61556835	61556933	MajorDMR-2-106191	2
chr4	61725300	61725560	MajorDMR-2-106192	5
chr4	61729862	61729968	MajorDMR-2-106193	2
chr4	61796766	61796980	MajorDMR-2-106194	3
chr4	61857676	61858047	MajorDMR-2-106195	4
chr4	61936041	61936767	MajorDMR-2-106196	6
chr4	61995571	61996248	MajorDMR-2-106197	8
chr4	62062249	62062511	MajorDMR-2-106198	2
chr4	62063110	62063484	MajorDMR-2-106199	2
chr4	62110346	62110964	MajorDMR-2-106200	6
chr4	62127130	62127243	MajorDMR-2-106201	2
chr4	62273786	62274207	MajorDMR-2-106202	3
chr4	62296931	62296955	MajorDMR-2-106203	2
chr4	62299344	62299428	MajorDMR-2-106204	2
chr4	62303326	62303555	MajorDMR-2-106205	2
chr4	62305914	62306062	MajorDMR-2-106206	5
chr4	62320780	62320989	MajorDMR-2-106207	2
chr4	62374745	62374774	MajorDMR-2-106208	3
chr4	62379603	62379987	MajorDMR-2-106209	3
chr4	62388775	62389025	MajorDMR-2-106210	4
chr4	62411897	62411917	MajorDMR-2-106211	2
chr4	62421653	62421829	MajorDMR-2-106212	2
chr4	62560577	62560667	MajorDMR-2-106213	2
chr4	62607847	62607908	MajorDMR-2-106214	2
chr4	62633401	62633525	MajorDMR-2-106215	5
chr4	62640324	62640671	MajorDMR-2-106216	4
chr4	62659201	62659458	MajorDMR-2-106217	2
chr4	62674505	62674675	MajorDMR-2-106218	2
chr4	62690251	62690858	MajorDMR-2-106219	4
chr4	62703296	62703555	MajorDMR-2-106220	2
chr4	62728111	62728918	MajorDMR-2-106221	6
chr4	62766617	62766631	MajorDMR-2-106222	2
chr4	62788941	62789285	MajorDMR-2-106223	3
chr4	62790364	62791138	MajorDMR-2-106224	3
chr4	62840966	62841504	MajorDMR-2-106225	3
chr4	62851286	62851466	MajorDMR-2-106226	4
chr4	62858098	62858826	MajorDMR-2-106227	3
chr4	62859854	62860267	MajorDMR-2-106228	7
chr4	62863719	62863766	MajorDMR-2-106229	2
chr4	62898539	62899175	MajorDMR-2-106230	3
chr4	62899886	62900268	MajorDMR-2-106231	4
chr4	62924339	62924398	MajorDMR-2-106232	3
chr4	62930107	62930701	MajorDMR-2-106233	4
chr4	62945477	62945660	MajorDMR-2-106234	2
chr4	63003088	63003398	MajorDMR-2-106235	3
chr4	63068869	63068873	MajorDMR-2-106236	2
chr4	63091904	63091987	MajorDMR-2-106237	3
chr4	63143118	63143399	MajorDMR-2-106238	5
chr4	63159106	63159175	MajorDMR-2-106239	3
chr4	63177820	63178700	MajorDMR-2-106240	4
chr4	63190613	63190623	MajorDMR-2-106241	2
chr4	63227099	63227182	MajorDMR-2-106242	2
chr4	63231734	63231828	MajorDMR-2-106243	3
chr4	63246078	63246092	MajorDMR-2-106244	2
chr4	63275836	63276232	MajorDMR-2-106245	2
chr4	63314199	63315380	MajorDMR-2-106246	7
chr4	63315924	63316092	MajorDMR-2-106247	2
chr4	63323137	63323331	MajorDMR-2-106248	3
chr4	63332967	63332983	MajorDMR-2-106249	2
chr4	63333599	63334384	MajorDMR-2-106250	7
chr4	63335245	63338416	MajorDMR-2-106251	21
chr4	63340704	63342219	MajorDMR-2-106252	8
chr4	63342984	63344462	MajorDMR-2-106253	9
chr4	63349273	63349449	MajorDMR-2-106254	2
chr4	63350350	63350542	MajorDMR-2-106255	2
chr4	63378874	63380290	MajorDMR-2-106256	9
chr4	63383973	63384217	MajorDMR-2-106257	3
chr4	63458860	63459470	MajorDMR-2-106258	5
chr4	63460061	63460371	MajorDMR-2-106259	3
chr4	63463004	63463374	MajorDMR-2-106260	3
chr4	63484755	63485057	MajorDMR-2-106261	3
chr4	63485755	63486464	MajorDMR-2-106262	7
chr4	63490914	63491251	MajorDMR-2-106263	3
chr4	63504477	63504538	MajorDMR-2-106264	3
chr4	63518628	63518838	MajorDMR-2-106265	2
chr4	63536451	63536472	MajorDMR-2-106266	2
chr4	63658601	63658622	MajorDMR-2-106267	2
chr4	63659170	63659365	MajorDMR-2-106268	2
chr4	63663902	63664110	MajorDMR-2-106269	3
chr4	63684457	63684499	MajorDMR-2-106270	2
chr4	63687513	63687540	MajorDMR-2-106271	3
chr4	63701950	63704509	MajorDMR-2-106272	16
chr4	63735941	63736531	MajorDMR-2-106273	4
chr4	63739412	63740497	MajorDMR-2-106274	5
chr4	63744814	63745438	MajorDMR-2-106275	3
chr4	63770611	63770638	MajorDMR-2-106276	2
chr4	63779030	63780845	MajorDMR-2-106277	8
chr4	63846469	63846522	MajorDMR-2-106278	3
chr4	63969872	63970356	MajorDMR-2-106279	2
chr4	64013490	64013837	MajorDMR-2-106280	4
chr4	64171396	64172116	MajorDMR-2-106281	5
chr4	64180347	64180388	MajorDMR-2-106282	2
chr4	64197859	64197895	MajorDMR-2-106283	2
chr4	64287895	64288104	MajorDMR-2-106284	2
chr4	64383692	64383777	MajorDMR-2-106285	2
chr4	64514540	64514575	MajorDMR-2-106286	2
chr4	64565736	64565880	MajorDMR-2-106287	2
chr4	64580861	64581049	MajorDMR-2-106288	5
chr4	64623605	64624317	MajorDMR-2-106289	6
chr4	64799599	64799849	MajorDMR-2-106290	2
chr4	64912669	64913128	MajorDMR-2-106291	3
chr4	64945706	64945873	MajorDMR-2-106292	3
chr4	64996391	64996510	MajorDMR-2-106293	3
chr4	65094050	65094142	MajorDMR-2-106294	3
chr4	65205900	65206461	MajorDMR-2-106295	5
chr4	65207300	65207748	MajorDMR-2-106296	5
chr4	65336801	65336905	MajorDMR-2-106297	7
chr4	65343126	65343510	MajorDMR-2-106298	3
chr4	65352656	65352702	MajorDMR-2-106299	2
chr4	65425347	65425570	MajorDMR-2-106300	4
chr4	65429801	65430278	MajorDMR-2-106301	4
chr4	65474083	65474579	MajorDMR-2-106302	11
chr4	65548804	65549024	MajorDMR-2-106303	3
chr4	65608514	65608762	MajorDMR-2-106304	3
chr4	65630396	65630716	MajorDMR-2-106305	3
chr4	65633094	65633357	MajorDMR-2-106306	2
chr4	65680272	65680961	MajorDMR-2-106307	4
chr4	65735645	65736609	MajorDMR-2-106308	6
chr4	65741785	65742226	MajorDMR-2-106309	4
chr4	65755866	65756780	MajorDMR-2-106310	4
chr4	65877726	65878186	MajorDMR-2-106311	2
chr4	65888823	65888835	MajorDMR-2-106312	2
chr4	65991857	65991906	MajorDMR-2-106313	2
chr4	66008618	66008954	MajorDMR-2-106314	2
chr4	66041608	66041636	MajorDMR-2-106315	2
chr4	66067770	66067820	MajorDMR-2-106316	2
chr4	66068377	66068475	MajorDMR-2-106317	2
chr4	66099639	66099793	MajorDMR-2-106318	3
chr4	66112063	66112354	MajorDMR-2-106319	3
chr4	66113140	66113332	MajorDMR-2-106320	3
chr4	66150140	66150195	MajorDMR-2-106321	2
chr4	66315768	66315816	MajorDMR-2-106322	2
chr4	66320690	66320760	MajorDMR-2-106323	3
chr4	66323705	66323956	MajorDMR-2-106324	2
chr4	66361090	66361215	MajorDMR-2-106325	2
chr4	66371345	66371379	MajorDMR-2-106326	2
chr4	66393938	66394527	MajorDMR-2-106327	9
chr4	66412642	66412876	MajorDMR-2-106328	3
chr4	66598394	66598702	MajorDMR-2-106329	8
chr4	66721335	66721380	MajorDMR-2-106330	2
chr4	66730090	66730304	MajorDMR-2-106331	2
chr4	66848589	66848922	MajorDMR-2-106332	10
chr4	66874959	66875520	MajorDMR-2-106333	4
chr4	66946269	66946435	MajorDMR-2-106334	2
chr4	67000781	67000845	MajorDMR-2-106335	2
chr4	67013705	67013841	MajorDMR-2-106336	3
chr4	67070409	67070456	MajorDMR-2-106337	2
chr4	67078613	67078924	MajorDMR-2-106338	2
chr4	67085106	67085641	MajorDMR-2-106339	4
chr4	67150014	67150081	MajorDMR-2-106340	2
chr4	67390686	67390712	MajorDMR-2-106341	3
chr4	67430504	67431488	MajorDMR-2-106342	9
chr4	67454518	67454744	MajorDMR-2-106343	2
chr4	67554585	67554605	MajorDMR-2-106344	2
chr4	67598231	67598451	MajorDMR-2-106345	6
chr4	67600017	67600293	MajorDMR-2-106346	3
chr4	67687972	67688124	MajorDMR-2-106347	2
chr4	67697814	67698130	MajorDMR-2-106348	7
chr4	67767743	67768260	MajorDMR-2-106349	3
chr4	67786761	67787061	MajorDMR-2-106350	2
chr4	67793993	67794484	MajorDMR-2-106351	5
chr4	67795233	67795705	MajorDMR-2-106352	2
chr4	67833271	67833561	MajorDMR-2-106353	2
chr4	68027125	68027232	MajorDMR-2-106354	3
chr4	68042334	68042759	MajorDMR-2-106355	2
chr4	68098549	68099148	MajorDMR-2-106356	5
chr4	68155545	68156047	MajorDMR-2-106357	5
chr4	68166519	68166894	MajorDMR-2-106358	4
chr4	68167899	68167930	MajorDMR-2-106359	2
chr4	68232151	68232655	MajorDMR-2-106360	4
chr4	68262525	68263341	MajorDMR-2-106361	4
chr4	68317289	68317308	MajorDMR-2-106362	2
chr4	68318036	68318401	MajorDMR-2-106363	3
chr4	68331335	68331636	MajorDMR-2-106364	3
chr4	68334278	68334447	MajorDMR-2-106365	2
chr4	68335636	68336253	MajorDMR-2-106366	8
chr4	68340781	68341386	MajorDMR-2-106367	4
chr4	68342048	68342401	MajorDMR-2-106368	4
chr4	68344492	68344815	MajorDMR-2-106369	2
chr4	68348049	68348207	MajorDMR-2-106370	3
chr4	68349933	68350185	MajorDMR-2-106371	5
chr4	68359348	68360069	MajorDMR-2-106372	6
chr4	68368557	68368564	MajorDMR-2-106373	2
chr4	68412962	68413082	MajorDMR-2-106374	2
chr4	68427481	68427520	MajorDMR-2-106375	2
chr4	68474732	68475229	MajorDMR-2-106376	5
chr4	68503901	68504111	MajorDMR-2-106377	4
chr4	68727272	68727507	MajorDMR-2-106378	5
chr4	68843134	68843268	MajorDMR-2-106379	2
chr4	68854220	68854268	MajorDMR-2-106380	5
chr4	68862121	68862292	MajorDMR-2-106381	2
chr4	68893769	68895001	MajorDMR-2-106382	6
chr4	68904896	68905392	MajorDMR-2-106383	14
chr4	68943446	68943800	MajorDMR-2-106384	9
chr4	68961959	68962421	MajorDMR-2-106385	3
chr4	68964723	68965007	MajorDMR-2-106386	3
chr4	68967960	68968074	MajorDMR-2-106387	3
chr4	68980784	68980806	MajorDMR-2-106388	2
chr4	69016062	69016128	MajorDMR-2-106389	2
chr4	69018118	69018252	MajorDMR-2-106390	2
chr4	69032828	69034425	MajorDMR-2-106391	11
chr4	69037718	69038025	MajorDMR-2-106392	3
chr4	69041827	69042180	MajorDMR-2-106393	3
chr4	69075875	69076171	MajorDMR-2-106394	2
chr4	69079277	69079425	MajorDMR-2-106395	2
chr4	69137944	69138147	MajorDMR-2-106396	5
chr4	69171776	69172165	MajorDMR-2-106397	4
chr4	69191898	69192378	MajorDMR-2-106398	2
chr4	69219256	69219343	MajorDMR-2-106399	2
chr4	69254646	69255219	MajorDMR-2-106400	10
chr4	69316112	69316457	MajorDMR-2-106401	4
chr4	69318660	69318824	MajorDMR-2-106402	2
chr4	69343139	69343161	MajorDMR-2-106403	3
chr4	69358214	69358337	MajorDMR-2-106404	2
chr4	69445767	69445869	MajorDMR-2-106405	4
chr4	69467459	69467634	MajorDMR-2-106406	4
chr4	69486678	69486795	MajorDMR-2-106407	3
chr4	69540837	69542034	MajorDMR-2-106408	13
chr4	69612631	69612801	MajorDMR-2-106409	3
chr4	69639719	69639787	MajorDMR-2-106410	3
chr4	69732925	69732932	MajorDMR-2-106411	2
chr4	69885660	69885861	MajorDMR-2-106412	3
chr4	69959588	69959598	MajorDMR-2-106413	2
chr4	69992151	69992177	MajorDMR-2-106414	2
chr4	70079940	70080140	MajorDMR-2-106415	3
chr4	70195876	70196285	MajorDMR-2-106416	5
chr4	70347415	70347596	MajorDMR-2-106417	3
chr4	70359365	70359547	MajorDMR-2-106418	5
chr4	70361061	70361097	MajorDMR-2-106419	2
chr4	70383364	70383513	MajorDMR-2-106420	3
chr4	70431911	70432360	MajorDMR-2-106421	2
chr4	70567405	70569266	MajorDMR-2-106422	13
chr4	70572591	70572711	MajorDMR-2-106423	2
chr4	70694450	70694918	MajorDMR-2-106424	4
chr4	70759745	70760951	MajorDMR-2-106425	11
chr4	70776743	70776752	MajorDMR-2-106426	2
chr4	70999736	71000366	MajorDMR-2-106427	8
chr4	71059987	71060000	MajorDMR-2-106428	2
chr4	71090468	71090675	MajorDMR-2-106429	2
chr4	71104684	71105071	MajorDMR-2-106430	3
chr4	71164490	71164551	MajorDMR-2-106431	2
chr4	71232762	71232910	MajorDMR-2-106432	2
chr4	71372211	71372226	MajorDMR-2-106433	2
chr4	71409908	71409962	MajorDMR-2-106434	2
chr4	71465081	71465499	MajorDMR-2-106435	5
chr4	71469571	71469714	MajorDMR-2-106436	2
chr4	71479541	71479742	MajorDMR-2-106437	2
chr4	71572177	71572208	MajorDMR-2-106438	2
chr4	71592238	71592890	MajorDMR-2-106439	6
chr4	71594444	71594559	MajorDMR-2-106440	3
chr4	71598173	71598739	MajorDMR-2-106441	8
chr4	71607400	71607475	MajorDMR-2-106442	2
chr4	71608017	71608451	MajorDMR-2-106443	3
chr4	71627769	71627773	MajorDMR-2-106444	2
chr4	71637736	71637906	MajorDMR-2-106445	3
chr4	71646626	71646773	MajorDMR-2-106446	3
chr4	71648350	71650880	MajorDMR-2-106447	21
chr4	71651546	71651915	MajorDMR-2-106448	3
chr4	71675800	71676283	MajorDMR-2-106449	11
chr4	71677987	71678063	MajorDMR-2-106450	2
chr4	71684224	71684265	MajorDMR-2-106451	2
chr4	71693679	71693747	MajorDMR-2-106452	3
chr4	71696324	71696929	MajorDMR-2-106453	11
chr4	71702904	71703315	MajorDMR-2-106454	2
chr4	71706112	71706172	MajorDMR-2-106455	3
chr4	71743442	71744122	MajorDMR-2-106456	5
chr4	71761205	71761314	MajorDMR-2-106457	2
chr4	71843776	71844352	MajorDMR-2-106458	4
chr4	71860323	71860605	MajorDMR-2-106459	3
chr4	71877158	71877327	MajorDMR-2-106460	5
chr4	71881053	71881235	MajorDMR-2-106461	2
chr4	71923616	71923654	MajorDMR-2-106462	3
chr4	71928031	71928561	MajorDMR-2-106463	5
chr4	72068704	72068770	MajorDMR-2-106464	2
chr4	72122014	72122218	MajorDMR-2-106465	2
chr4	72142013	72142563	MajorDMR-2-106466	7
chr4	72178918	72179409	MajorDMR-2-106467	5
chr4	72321202	72321345	MajorDMR-2-106468	4
chr4	72353024	72354042	MajorDMR-2-106469	4
chr4	72449894	72449930	MajorDMR-2-106470	2
chr4	72458374	72458653	MajorDMR-2-106471	2
chr4	72468251	72468257	MajorDMR-2-106472	2
chr4	72474875	72475071	MajorDMR-2-106473	2
chr4	72487038	72487087	MajorDMR-2-106474	2
chr4	72531121	72531353	MajorDMR-2-106475	4
chr4	72545932	72546156	MajorDMR-2-106476	3
chr4	72679299	72679532	MajorDMR-2-106477	5
chr4	72744225	72744255	MajorDMR-2-106478	2
chr4	72782301	72782692	MajorDMR-2-106479	2
chr4	72798171	72799268	MajorDMR-2-106480	10
chr4	72812096	72812145	MajorDMR-2-106481	2
chr4	72832072	72832106	MajorDMR-2-106482	2
chr4	72877026	72877406	MajorDMR-2-106483	2
chr4	72904965	72905055	MajorDMR-2-106484	4
chr4	72933152	72933595	MajorDMR-2-106485	2
chr4	72978281	72978322	MajorDMR-2-106486	2
chr4	73135502	73135684	MajorDMR-2-106487	2
chr4	73139560	73140306	MajorDMR-2-106488	4
chr4	73140833	73141059	MajorDMR-2-106489	2
chr4	73150879	73150925	MajorDMR-2-106490	2
chr4	73157866	73158213	MajorDMR-2-106491	3
chr4	73159061	73159756	MajorDMR-2-106492	8
chr4	73160399	73162059	MajorDMR-2-106493	10
chr4	73173136	73173201	MajorDMR-2-106494	3
chr4	73177720	73179104	MajorDMR-2-106495	14
chr4	73184251	73184658	MajorDMR-2-106496	5
chr4	73202121	73202638	MajorDMR-2-106497	7
chr4	73210795	73211235	MajorDMR-2-106498	2
chr4	73213232	73213603	MajorDMR-2-106499	2
chr4	73214215	73214295	MajorDMR-2-106500	2
chr4	73215069	73216863	MajorDMR-2-106501	15
chr4	73229024	73229035	MajorDMR-2-106502	2
chr4	73238602	73239866	MajorDMR-2-106503	10
chr4	73240676	73241237	MajorDMR-2-106504	5
chr4	73241810	73243843	MajorDMR-2-106505	10
chr4	73262298	73263048	MajorDMR-2-106506	7
chr4	73275950	73276097	MajorDMR-2-106507	3
chr4	73276893	73277050	MajorDMR-2-106508	3
chr4	73282689	73282698	MajorDMR-2-106509	2
chr4	73283917	73283979	MajorDMR-2-106510	2
chr4	73284572	73284835	MajorDMR-2-106511	3
chr4	73298814	73299051	MajorDMR-2-106512	2
chr4	73310612	73310800	MajorDMR-2-106513	2
chr4	73312233	73312290	MajorDMR-2-106514	2
chr4	73313477	73314159	MajorDMR-2-106515	6
chr4	73317229	73317439	MajorDMR-2-106516	2
chr4	73321173	73321212	MajorDMR-2-106517	2
chr4	73432966	73433549	MajorDMR-2-106518	5
chr4	73435461	73435924	MajorDMR-2-106519	5
chr4	73497959	73498142	MajorDMR-2-106520	5
chr4	73529588	73530150	MajorDMR-2-106521	5
chr4	73537460	73538308	MajorDMR-2-106522	16
chr4	73624433	73624862	MajorDMR-2-106523	3
chr4	73627241	73629387	MajorDMR-2-106524	12
chr4	73631376	73631730	MajorDMR-2-106525	11
chr4	73633814	73633974	MajorDMR-2-106526	3
chr4	73635760	73635795	MajorDMR-2-106527	2
chr4	73644972	73644989	MajorDMR-2-106528	2
chr4	73680180	73680564	MajorDMR-2-106529	2
chr4	73741130	73741563	MajorDMR-2-106530	6
chr4	73754279	73754369	MajorDMR-2-106531	2
chr4	73766149	73767852	MajorDMR-2-106532	8
chr4	73771189	73771295	MajorDMR-2-106533	2
chr4	73804464	73805819	MajorDMR-2-106534	16
chr4	73806490	73807211	MajorDMR-2-106535	8
chr4	73836428	73837332	MajorDMR-2-106536	6
chr4	73858849	73859459	MajorDMR-2-106537	3
chr4	73862797	73863248	MajorDMR-2-106538	5
chr4	73870064	73870128	MajorDMR-2-106539	2
chr4	73883012	73883310	MajorDMR-2-106540	3
chr4	73902588	73902715	MajorDMR-2-106541	2
chr4	73911638	73911909	MajorDMR-2-106542	7
chr4	73936140	73936230	MajorDMR-2-106543	2
chr4	73944446	73944476	MajorDMR-2-106544	3
chr4	73946058	73946108	MajorDMR-2-106545	2
chr4	73946696	73946708	MajorDMR-2-106546	2
chr4	73954993	73955333	MajorDMR-2-106547	5
chr4	73964927	73965125	MajorDMR-2-106548	4
chr4	73967374	73967411	MajorDMR-2-106549	2
chr4	73985636	73986088	MajorDMR-2-106550	2
chr4	74013751	74013854	MajorDMR-2-106551	2
chr4	74026913	74028208	MajorDMR-2-106552	12
chr4	74033398	74033697	MajorDMR-2-106553	7
chr4	74039234	74039313	MajorDMR-2-106554	2
chr4	74113928	74114123	MajorDMR-2-106555	2
chr4	74115398	74116586	MajorDMR-2-106556	13
chr4	74140255	74141270	MajorDMR-2-106557	5
chr4	74156023	74156126	MajorDMR-2-106558	2
chr4	74166951	74167117	MajorDMR-2-106559	3
chr4	74173491	74173964	MajorDMR-2-106560	3
chr4	74174853	74175942	MajorDMR-2-106561	6
chr4	74249227	74249461	MajorDMR-2-106562	2
chr4	74294227	74295026	MajorDMR-2-106563	3
chr4	74310981	74311129	MajorDMR-2-106564	3
chr4	74311788	74312029	MajorDMR-2-106565	4
chr4	74318131	74318445	MajorDMR-2-106566	3
chr4	74393855	74394406	MajorDMR-2-106567	5
chr4	74423434	74423531	MajorDMR-2-106568	2
chr4	74485595	74485681	MajorDMR-2-106569	2
chr4	74491750	74491856	MajorDMR-2-106570	2
chr4	74534239	74535364	MajorDMR-2-106571	18
chr4	74539700	74539764	MajorDMR-2-106572	3
chr4	74547158	74547572	MajorDMR-2-106573	4
chr4	74551024	74551478	MajorDMR-2-106574	2
chr4	74553717	74554000	MajorDMR-2-106575	3
chr4	74562020	74562141	MajorDMR-2-106576	3
chr4	74564329	74564798	MajorDMR-2-106577	4
chr4	74573760	74574066	MajorDMR-2-106578	5
chr4	74606191	74606466	MajorDMR-2-106579	5
chr4	74617136	74617352	MajorDMR-2-106580	2
chr4	74619474	74619775	MajorDMR-2-106581	2
chr4	74734075	74734453	MajorDMR-2-106582	6
chr4	74964259	74964357	MajorDMR-2-106583	3
chr4	74977825	74978542	MajorDMR-2-106584	7
chr4	74982466	74982964	MajorDMR-2-106585	4
chr4	75008996	75009242	MajorDMR-2-106586	2
chr4	75024740	75024796	MajorDMR-2-106587	2
chr4	75071117	75071165	MajorDMR-2-106588	2
chr4	75071768	75072196	MajorDMR-2-106589	4
chr4	75072895	75073663	MajorDMR-2-106590	4
chr4	75074186	75074379	MajorDMR-2-106591	3
chr4	75080919	75081325	MajorDMR-2-106592	6
chr4	75088776	75088849	MajorDMR-2-106593	2
chr4	75089903	75090052	MajorDMR-2-106594	4
chr4	75092940	75093306	MajorDMR-2-106595	5
chr4	75094073	75094251	MajorDMR-2-106596	2
chr4	75101314	75101501	MajorDMR-2-106597	2
chr4	75183461	75184103	MajorDMR-2-106598	4
chr4	75186012	75186056	MajorDMR-2-106599	2
chr4	75240248	75240489	MajorDMR-2-106600	8
chr4	75402495	75402798	MajorDMR-2-106601	2
chr4	75540677	75540751	MajorDMR-2-106602	2
chr4	75618791	75618841	MajorDMR-2-106603	3
chr4	75663780	75664663	MajorDMR-2-106604	6
chr4	75718743	75718975	MajorDMR-2-106605	2
chr4	75719956	75720240	MajorDMR-2-106606	7
chr4	75798868	75799554	MajorDMR-2-106607	3
chr4	75811805	75811813	MajorDMR-2-106608	2
chr4	75857186	75857858	MajorDMR-2-106609	6
chr4	75860570	75861277	MajorDMR-2-106610	4
chr4	75861965	75862446	MajorDMR-2-106611	3
chr4	75867883	75868132	MajorDMR-2-106612	3
chr4	75869470	75870060	MajorDMR-2-106613	7
chr4	75876168	75877277	MajorDMR-2-106614	6
chr4	75885429	75885656	MajorDMR-2-106615	3
chr4	75891529	75891920	MajorDMR-2-106616	2
chr4	75892764	75893069	MajorDMR-2-106617	3
chr4	75893885	75895859	MajorDMR-2-106618	13
chr4	75897688	75897917	MajorDMR-2-106619	2
chr4	75909679	75910300	MajorDMR-2-106620	3
chr4	75922130	75922371	MajorDMR-2-106621	2
chr4	75924216	75924260	MajorDMR-2-106622	2
chr4	75925049	75925358	MajorDMR-2-106623	5
chr4	75928441	75928623	MajorDMR-2-106624	2
chr4	75930337	75930529	MajorDMR-2-106625	4
chr4	75937685	75937783	MajorDMR-2-106626	3
chr4	75941101	75941220	MajorDMR-2-106627	2
chr4	75941859	75941885	MajorDMR-2-106628	2
chr4	75943481	75943726	MajorDMR-2-106629	2
chr4	75946875	75946885	MajorDMR-2-106630	2
chr4	75950721	75950793	MajorDMR-2-106631	2
chr4	75952906	75953825	MajorDMR-2-106632	8
chr4	75959674	75960000	MajorDMR-2-106633	3
chr4	75961240	75961380	MajorDMR-2-106634	2
chr4	75963706	75964201	MajorDMR-2-106635	6
chr4	75967933	75968034	MajorDMR-2-106636	2
chr4	75972535	75974434	MajorDMR-2-106637	16
chr4	75978063	75978165	MajorDMR-2-106638	3
chr4	75978910	75979529	MajorDMR-2-106639	6
chr4	75983721	75984288	MajorDMR-2-106640	11
chr4	75991526	75991602	MajorDMR-2-106641	2
chr4	76063087	76063176	MajorDMR-2-106642	2
chr4	76063874	76064361	MajorDMR-2-106643	4
chr4	76065957	76065994	MajorDMR-2-106644	2
chr4	76066887	76068012	MajorDMR-2-106645	5
chr4	76071310	76071607	MajorDMR-2-106646	2
chr4	76072330	76072527	MajorDMR-2-106647	2
chr4	76075947	76077355	MajorDMR-2-106648	9
chr4	76083785	76084143	MajorDMR-2-106649	3
chr4	76112369	76112989	MajorDMR-2-106650	9
chr4	76116504	76116608	MajorDMR-2-106651	2
chr4	76143349	76143468	MajorDMR-2-106652	3
chr4	76213189	76213871	MajorDMR-2-106653	9
chr4	76229570	76229979	MajorDMR-2-106654	3
chr4	76230967	76232012	MajorDMR-2-106655	11
chr4	76232638	76232927	MajorDMR-2-106656	4
chr4	76234139	76234158	MajorDMR-2-106657	2
chr4	76246702	76246973	MajorDMR-2-106658	5
chr4	76255167	76256845	MajorDMR-2-106659	11
chr4	76259805	76260273	MajorDMR-2-106660	2
chr4	76263080	76263754	MajorDMR-2-106661	3
chr4	76269078	76269190	MajorDMR-2-106662	7
chr4	76269884	76270415	MajorDMR-2-106663	7
chr4	76271621	76272550	MajorDMR-2-106664	5
chr4	76317371	76317802	MajorDMR-2-106665	3
chr4	76321562	76322150	MajorDMR-2-106666	7
chr4	76351553	76352027	MajorDMR-2-106667	3
chr4	76352985	76353529	MajorDMR-2-106668	7
chr4	76358977	76359556	MajorDMR-2-106669	7
chr4	76371812	76371843	MajorDMR-2-106670	2
chr4	76386212	76386267	MajorDMR-2-106671	3
chr4	76397816	76398053	MajorDMR-2-106672	3
chr4	76406601	76406776	MajorDMR-2-106673	3
chr4	76407745	76407774	MajorDMR-2-106674	2
chr4	76409153	76410010	MajorDMR-2-106675	6
chr4	76416843	76417125	MajorDMR-2-106676	2
chr4	76422349	76422457	MajorDMR-2-106677	3
chr4	76486454	76487055	MajorDMR-2-106678	6
chr4	76499123	76499595	MajorDMR-2-106679	5
chr4	76519443	76519820	MajorDMR-2-106680	9
chr4	76546867	76546880	MajorDMR-2-106681	3
chr4	76554706	76554980	MajorDMR-2-106682	5
chr4	76677316	76677438	MajorDMR-2-106683	2
chr4	76841690	76842158	MajorDMR-2-106684	7
chr4	76917280	76917306	MajorDMR-2-106685	3
chr4	76919326	76919349	MajorDMR-2-106686	2
chr4	76937652	76937916	MajorDMR-2-106687	2
chr4	76996689	76997227	MajorDMR-2-106688	9
chr4	76999366	77000738	MajorDMR-2-106689	30
chr4	77002871	77003284	MajorDMR-2-106690	6
chr4	77008849	77009034	MajorDMR-2-106691	2
chr4	77026408	77026518	MajorDMR-2-106692	2
chr4	77027235	77028388	MajorDMR-2-106693	11
chr4	77078315	77078381	MajorDMR-2-106694	2
chr4	77113427	77114074	MajorDMR-2-106695	4
chr4	77118341	77118850	MajorDMR-2-106696	3
chr4	77120860	77120873	MajorDMR-2-106697	2
chr4	77159234	77159735	MajorDMR-2-106698	6
chr4	77166358	77166712	MajorDMR-2-106699	3
chr4	77173403	77173800	MajorDMR-2-106700	7
chr4	77217645	77217778	MajorDMR-2-106701	2
chr4	77218943	77219061	MajorDMR-2-106702	2
chr4	77228627	77229048	MajorDMR-2-106703	7
chr4	77235571	77236167	MajorDMR-2-106704	5
chr4	77272450	77272468	MajorDMR-2-106705	2
chr4	77295222	77295264	MajorDMR-2-106706	2
chr4	77341406	77341877	MajorDMR-2-106707	8
chr4	77342787	77342940	MajorDMR-2-106708	4
chr4	77347246	77348104	MajorDMR-2-106709	7
chr4	77367893	77368194	MajorDMR-2-106710	7
chr4	77416108	77416346	MajorDMR-2-106711	5
chr4	77432161	77432921	MajorDMR-2-106712	5
chr4	77452948	77453897	MajorDMR-2-106713	11
chr4	77480064	77480218	MajorDMR-2-106714	5
chr4	77490902	77490926	MajorDMR-2-106715	2
chr4	77505447	77506028	MajorDMR-2-106716	8
chr4	77506671	77506809	MajorDMR-2-106717	5
chr4	77507410	77508375	MajorDMR-2-106718	14
chr4	77509317	77509632	MajorDMR-2-106719	3
chr4	77510511	77512144	MajorDMR-2-106720	18
chr4	77515007	77515099	MajorDMR-2-106721	4
chr4	77543314	77543996	MajorDMR-2-106722	6
chr4	77545000	77545770	MajorDMR-2-106723	3
chr4	77569741	77569810	MajorDMR-2-106724	2
chr4	77576617	77577879	MajorDMR-2-106725	6
chr4	77578475	77578673	MajorDMR-2-106726	2
chr4	77579202	77579327	MajorDMR-2-106727	2
chr4	77579857	77581268	MajorDMR-2-106728	13
chr4	77608631	77609254	MajorDMR-2-106729	7
chr4	77626654	77627058	MajorDMR-2-106730	2
chr4	77629957	77631358	MajorDMR-2-106731	12
chr4	77632144	77632153	MajorDMR-2-106732	2
chr4	77657426	77657625	MajorDMR-2-106733	4
chr4	77658182	77658772	MajorDMR-2-106734	6
chr4	77661767	77661802	MajorDMR-2-106735	2
chr4	77673817	77674253	MajorDMR-2-106736	3
chr4	77674782	77674814	MajorDMR-2-106737	2
chr4	77675455	77675570	MajorDMR-2-106738	3
chr4	77681070	77682212	MajorDMR-2-106739	10
chr4	77720320	77720450	MajorDMR-2-106740	4
chr4	77723570	77723654	MajorDMR-2-106741	2
chr4	77727572	77727744	MajorDMR-2-106742	3
chr4	77733012	77733785	MajorDMR-2-106743	4
chr4	77743611	77743686	MajorDMR-2-106744	3
chr4	77762270	77762369	MajorDMR-2-106745	3
chr4	77794403	77794861	MajorDMR-2-106746	3
chr4	77801120	77801349	MajorDMR-2-106747	3
chr4	77813831	77814036	MajorDMR-2-106748	3
chr4	77815493	77816516	MajorDMR-2-106749	7
chr4	77817456	77818027	MajorDMR-2-106750	9
chr4	77819799	77820595	MajorDMR-2-106751	9
chr4	77822675	77824474	MajorDMR-2-106752	11
chr4	77858957	77859181	MajorDMR-2-106753	4
chr4	77864352	77865412	MajorDMR-2-106754	7
chr4	77868262	77869309	MajorDMR-2-106755	13
chr4	77875893	77875919	MajorDMR-2-106756	3
chr4	77878559	77878575	MajorDMR-2-106757	2
chr4	77884047	77884628	MajorDMR-2-106758	5
chr4	77889093	77890425	MajorDMR-2-106759	9
chr4	77895510	77895835	MajorDMR-2-106760	3
chr4	77908361	77908435	MajorDMR-2-106761	3
chr4	77914557	77914744	MajorDMR-2-106762	2
chr4	77915283	77915458	MajorDMR-2-106763	4
chr4	77916426	77916942	MajorDMR-2-106764	3
chr4	77917589	77917884	MajorDMR-2-106765	2
chr4	77934149	77934171	MajorDMR-2-106766	3
chr4	77942439	77943801	MajorDMR-2-106767	9
chr4	77949976	77950258	MajorDMR-2-106768	3
chr4	77954900	77955043	MajorDMR-2-106769	2
chr4	77972346	77972599	MajorDMR-2-106770	2
chr4	77973812	77974481	MajorDMR-2-106771	3
chr4	77978995	77979326	MajorDMR-2-106772	3
chr4	77990273	77990531	MajorDMR-2-106773	8
chr4	77993448	77993588	MajorDMR-2-106774	2
chr4	78016618	78016752	MajorDMR-2-106775	2
chr4	78048446	78048579	MajorDMR-2-106776	2
chr4	78049103	78049948	MajorDMR-2-106777	12
chr4	78062062	78062207	MajorDMR-2-106778	2
chr4	78063657	78063880	MajorDMR-2-106779	4
chr4	78080366	78081197	MajorDMR-2-106780	5
chr4	78081700	78081977	MajorDMR-2-106781	2
chr4	78084242	78084319	MajorDMR-2-106782	2
chr4	78090292	78091456	MajorDMR-2-106783	5
chr4	78105433	78105529	MajorDMR-2-106784	3
chr4	78107499	78107601	MajorDMR-2-106785	5
chr4	78108695	78108728	MajorDMR-2-106786	2
chr4	78110423	78111135	MajorDMR-2-106787	7
chr4	78119739	78120040	MajorDMR-2-106788	3
chr4	78122339	78122596	MajorDMR-2-106789	2
chr4	78140040	78140546	MajorDMR-2-106790	4
chr4	78142439	78142690	MajorDMR-2-106791	4
chr4	78161529	78162070	MajorDMR-2-106792	3
chr4	78172957	78173253	MajorDMR-2-106793	3
chr4	78196711	78196884	MajorDMR-2-106794	3
chr4	78227834	78229514	MajorDMR-2-106795	9
chr4	78231493	78232895	MajorDMR-2-106796	7
chr4	78241464	78241498	MajorDMR-2-106797	2
chr4	78244513	78245524	MajorDMR-2-106798	7
chr4	78247125	78247274	MajorDMR-2-106799	2
chr4	78270641	78271076	MajorDMR-2-106800	4
chr4	78275905	78276420	MajorDMR-2-106801	5
chr4	78277813	78277910	MajorDMR-2-106802	4
chr4	78278450	78278904	MajorDMR-2-106803	2
chr4	78313116	78313368	MajorDMR-2-106804	3
chr4	78316538	78316663	MajorDMR-2-106805	3
chr4	78355254	78356185	MajorDMR-2-106806	9
chr4	78388612	78388796	MajorDMR-2-106807	2
chr4	78402370	78402412	MajorDMR-2-106808	2
chr4	78409626	78410103	MajorDMR-2-106809	3
chr4	78413171	78413333	MajorDMR-2-106810	2
chr4	78429084	78429131	MajorDMR-2-106811	3
chr4	78462181	78462680	MajorDMR-2-106812	4
chr4	78471527	78471823	MajorDMR-2-106813	2
chr4	78482681	78482735	MajorDMR-2-106814	2
chr4	78485049	78485466	MajorDMR-2-106815	7
chr4	78502525	78503782	MajorDMR-2-106816	9
chr4	78505939	78506654	MajorDMR-2-106817	5
chr4	78507337	78508983	MajorDMR-2-106818	17
chr4	78509954	78510163	MajorDMR-2-106819	2
chr4	78514141	78515379	MajorDMR-2-106820	15
chr4	78516666	78516782	MajorDMR-2-106821	2
chr4	78520675	78520696	MajorDMR-2-106822	2
chr4	78540119	78540685	MajorDMR-2-106823	4
chr4	78544149	78544452	MajorDMR-2-106824	3
chr4	78650733	78650795	MajorDMR-2-106825	2
chr4	78652455	78652940	MajorDMR-2-106826	4
chr4	78691067	78691293	MajorDMR-2-106827	3
chr4	78691914	78692538	MajorDMR-2-106828	7
chr4	78699205	78699269	MajorDMR-2-106829	2
chr4	78709342	78709492	MajorDMR-2-106830	2
chr4	78714548	78714725	MajorDMR-2-106831	3
chr4	78750756	78751174	MajorDMR-2-106832	4
chr4	78803184	78803424	MajorDMR-2-106833	2
chr4	78983070	78984295	MajorDMR-2-106834	6
chr4	79000736	79002374	MajorDMR-2-106835	12
chr4	79013191	79013857	MajorDMR-2-106836	9
chr4	79042839	79042952	MajorDMR-2-106837	2
chr4	79149893	79149959	MajorDMR-2-106838	4
chr4	79186258	79186302	MajorDMR-2-106839	2
chr4	79228656	79228751	MajorDMR-2-106840	8
chr4	79234501	79234533	MajorDMR-2-106841	2
chr4	79235394	79235497	MajorDMR-2-106842	2
chr4	79236448	79236592	MajorDMR-2-106843	2
chr4	79258051	79258588	MajorDMR-2-106844	5
chr4	79261980	79263646	MajorDMR-2-106845	13
chr4	79264652	79264666	MajorDMR-2-106846	2
chr4	79488115	79488194	MajorDMR-2-106847	4
chr4	79542653	79543337	MajorDMR-2-106848	7
chr4	79580024	79580476	MajorDMR-2-106849	2
chr4	79687413	79687556	MajorDMR-2-106850	2
chr4	79723309	79723574	MajorDMR-2-106851	2
chr4	79735393	79735498	MajorDMR-2-106852	2
chr4	79829045	79829059	MajorDMR-2-106853	2
chr4	79859112	79859476	MajorDMR-2-106854	5
chr4	79874522	79875399	MajorDMR-2-106855	10
chr4	79881076	79881258	MajorDMR-2-106856	3
chr4	79884214	79884732	MajorDMR-2-106857	4
chr4	79913722	79913871	MajorDMR-2-106858	3
chr4	79936783	79937066	MajorDMR-2-106859	5
chr4	79967414	79968084	MajorDMR-2-106860	3
chr4	79970767	79971962	MajorDMR-2-106861	36
chr4	79972611	79972978	MajorDMR-2-106862	3
chr4	79974609	79974721	MajorDMR-2-106863	2
chr4	80085455	80085592	MajorDMR-2-106864	2
chr4	80094218	80094253	MajorDMR-2-106865	3
chr4	80106732	80107505	MajorDMR-2-106866	6
chr4	80109817	80109875	MajorDMR-2-106867	2
chr4	80119807	80120271	MajorDMR-2-106868	3
chr4	80127892	80128034	MajorDMR-2-106869	4
chr4	80129253	80129304	MajorDMR-2-106870	2
chr4	80130262	80130290	MajorDMR-2-106871	2
chr4	80130924	80132896	MajorDMR-2-106872	27
chr4	80133526	80133749	MajorDMR-2-106873	2
chr4	80135899	80136129	MajorDMR-2-106874	3
chr4	80156407	80156766	MajorDMR-2-106875	5
chr4	80158876	80158994	MajorDMR-2-106876	2
chr4	80163237	80163271	MajorDMR-2-106877	2
chr4	80211652	80211738	MajorDMR-2-106878	4
chr4	80283900	80283938	MajorDMR-2-106879	2
chr4	80321590	80321701	MajorDMR-2-106880	3
chr4	80351035	80351365	MajorDMR-2-106881	4
chr4	80399602	80399968	MajorDMR-2-106882	3
chr4	80434563	80434982	MajorDMR-2-106883	4
chr4	80436089	80436154	MajorDMR-2-106884	3
chr4	80444000	80444737	MajorDMR-2-106885	7
chr4	80447597	80448598	MajorDMR-2-106886	17
chr4	80449308	80449393	MajorDMR-2-106887	2
chr4	80460755	80460919	MajorDMR-2-106888	2
chr4	80466393	80466441	MajorDMR-2-106889	2
chr4	80478526	80478783	MajorDMR-2-106890	8
chr4	80496961	80497687	MajorDMR-2-106891	8
chr4	80506283	80506752	MajorDMR-2-106892	5
chr4	80511756	80512070	MajorDMR-2-106893	3
chr4	80519822	80520206	MajorDMR-2-106894	7
chr4	80531075	80531283	MajorDMR-2-106895	2
chr4	80536656	80536802	MajorDMR-2-106896	2
chr4	80543219	80544028	MajorDMR-2-106897	6
chr4	80546647	80547436	MajorDMR-2-106898	9
chr4	80568284	80568405	MajorDMR-2-106899	2
chr4	80599625	80600025	MajorDMR-2-106900	4
chr4	80618670	80618710	MajorDMR-2-106901	3
chr4	80623785	80623969	MajorDMR-2-106902	3
chr4	80786525	80786708	MajorDMR-2-106903	2
chr4	80789748	80789883	MajorDMR-2-106904	2
chr4	80790757	80791734	MajorDMR-2-106905	6
chr4	80793078	80793282	MajorDMR-2-106906	3
chr4	80793998	80794875	MajorDMR-2-106907	4
chr4	80795561	80795810	MajorDMR-2-106908	3
chr4	80801473	80801586	MajorDMR-2-106909	2
chr4	80827265	80827351	MajorDMR-2-106910	3
chr4	80836165	80837161	MajorDMR-2-106911	6
chr4	80837825	80838060	MajorDMR-2-106912	2
chr4	80841411	80841671	MajorDMR-2-106913	2
chr4	80852596	80852800	MajorDMR-2-106914	4
chr4	80903008	80903018	MajorDMR-2-106915	2
chr4	80915509	80915649	MajorDMR-2-106916	2
chr4	80917300	80917665	MajorDMR-2-106917	2
chr4	80918208	80918808	MajorDMR-2-106918	4
chr4	80929712	80929765	MajorDMR-2-106919	3
chr4	80931382	80931922	MajorDMR-2-106920	4
chr4	80938146	80938162	MajorDMR-2-106921	2
chr4	80942863	80943037	MajorDMR-2-106922	4
chr4	80943650	80943829	MajorDMR-2-106923	3
chr4	80944695	80945056	MajorDMR-2-106924	4
chr4	80948633	80949626	MajorDMR-2-106925	7
chr4	80955143	80956078	MajorDMR-2-106926	4
chr4	80956706	80958646	MajorDMR-2-106927	13
chr4	80964884	80965228	MajorDMR-2-106928	4
chr4	80973602	80974011	MajorDMR-2-106929	3
chr4	80975569	80976620	MajorDMR-2-106930	9
chr4	80977131	80977667	MajorDMR-2-106931	3
chr4	80988345	80988983	MajorDMR-2-106932	6
chr4	80990806	80991276	MajorDMR-2-106933	4
chr4	80992256	80993264	MajorDMR-2-106934	17
chr4	80994646	80994783	MajorDMR-2-106935	2
chr4	80998920	80998943	MajorDMR-2-106936	3
chr4	81014878	81015011	MajorDMR-2-106937	3
chr4	81056450	81056664	MajorDMR-2-106938	5
chr4	81107401	81107708	MajorDMR-2-106939	2
chr4	81111596	81112018	MajorDMR-2-106940	7
chr4	81113339	81114547	MajorDMR-2-106941	5
chr4	81116000	81116844	MajorDMR-2-106942	3
chr4	81124766	81126260	MajorDMR-2-106943	14
chr4	81126789	81130073	MajorDMR-2-106944	35
chr4	81229106	81229786	MajorDMR-2-106945	4
chr4	81276211	81276268	MajorDMR-2-106946	2
chr4	81467880	81468025	MajorDMR-2-106947	2
chr4	81780602	81780852	MajorDMR-2-106948	4
chr4	81834524	81835163	MajorDMR-2-106949	5
chr4	81848649	81849359	MajorDMR-2-106950	5
chr4	81986014	81986445	MajorDMR-2-106951	2
chr4	82087602	82087717	MajorDMR-2-106952	3
chr4	82152070	82152104	MajorDMR-2-106953	2
chr4	82187890	82188005	MajorDMR-2-106954	2
chr4	82209408	82209630	MajorDMR-2-106955	2
chr4	82220696	82221168	MajorDMR-2-106956	2
chr4	82239724	82240385	MajorDMR-2-106957	5
chr4	82272008	82272500	MajorDMR-2-106958	3
chr4	82291137	82291312	MajorDMR-2-106959	2
chr4	82320993	82321145	MajorDMR-2-106960	2
chr4	82342722	82342853	MajorDMR-2-106961	3
chr4	82350309	82350665	MajorDMR-2-106962	8
chr4	82422879	82423030	MajorDMR-2-106963	4
chr4	82424790	82424913	MajorDMR-2-106964	3
chr4	82486792	82486974	MajorDMR-2-106965	5
chr4	82526503	82527059	MajorDMR-2-106966	3
chr4	82569918	82570509	MajorDMR-2-106967	4
chr4	82572876	82573341	MajorDMR-2-106968	5
chr4	82588115	82588276	MajorDMR-2-106969	2
chr4	82625797	82625845	MajorDMR-2-106970	2
chr4	82674179	82674506	MajorDMR-2-106971	3
chr4	82693241	82693647	MajorDMR-2-106972	2
chr4	82729067	82729522	MajorDMR-2-106973	2
chr4	82735775	82736051	MajorDMR-2-106974	2
chr4	82736902	82737742	MajorDMR-2-106975	7
chr4	82751116	82751142	MajorDMR-2-106976	2
chr4	82757529	82758889	MajorDMR-2-106977	9
chr4	82842960	82843271	MajorDMR-2-106978	4
chr4	82906024	82906161	MajorDMR-2-106979	2
chr4	82936544	82936549	MajorDMR-2-106980	2
chr4	82952340	82953395	MajorDMR-2-106981	8
chr4	82963296	82963334	MajorDMR-2-106982	3
chr4	83018577	83018967	MajorDMR-2-106983	7
chr4	83024471	83024572	MajorDMR-2-106984	3
chr4	83047835	83048537	MajorDMR-2-106985	7
chr4	83064875	83064937	MajorDMR-2-106986	2
chr4	83102835	83103078	MajorDMR-2-106987	2
chr4	83129519	83129621	MajorDMR-2-106988	2
chr4	83167338	83168589	MajorDMR-2-106989	6
chr4	83176048	83176060	MajorDMR-2-106990	2
chr4	83179796	83179880	MajorDMR-2-106991	8
chr4	83183061	83183130	MajorDMR-2-106992	2
chr4	83323283	83323429	MajorDMR-2-106993	4
chr4	83341646	83341972	MajorDMR-2-106994	8
chr4	83406040	83406112	MajorDMR-2-106995	2
chr4	83416469	83417794	MajorDMR-2-106996	14
chr4	83428925	83429150	MajorDMR-2-106997	3
chr4	83429778	83430667	MajorDMR-2-106998	9
chr4	83431949	83432161	MajorDMR-2-106999	4
chr4	83437353	83437413	MajorDMR-2-107000	2
chr4	83446311	83446967	MajorDMR-2-107001	5
chr4	83481879	83482174	MajorDMR-2-107002	8
chr4	83485059	83486176	MajorDMR-2-107003	23
chr4	83490538	83490623	MajorDMR-2-107004	2
chr4	83500871	83501591	MajorDMR-2-107005	8
chr4	83510304	83510578	MajorDMR-2-107006	6
chr4	83512398	83512416	MajorDMR-2-107007	2
chr4	83516615	83517055	MajorDMR-2-107008	4
chr4	83532709	83532968	MajorDMR-2-107009	3
chr4	83535971	83536206	MajorDMR-2-107010	2
chr4	83554342	83555681	MajorDMR-2-107011	11
chr4	83561084	83561967	MajorDMR-2-107012	6
chr4	83573318	83573343	MajorDMR-2-107013	2
chr4	83590951	83591395	MajorDMR-2-107014	2
chr4	83595818	83596059	MajorDMR-2-107015	2
chr4	83599247	83599869	MajorDMR-2-107016	3
chr4	83600524	83601392	MajorDMR-2-107017	6
chr4	83626455	83626591	MajorDMR-2-107018	4
chr4	83639524	83640192	MajorDMR-2-107019	11
chr4	83647876	83647996	MajorDMR-2-107020	4
chr4	83652297	83652490	MajorDMR-2-107021	3
chr4	83654811	83655325	MajorDMR-2-107022	5
chr4	83660737	83661048	MajorDMR-2-107023	4
chr4	83672925	83673517	MajorDMR-2-107024	3
chr4	83676124	83676797	MajorDMR-2-107025	4
chr4	83695740	83697784	MajorDMR-2-107026	16
chr4	83700244	83700298	MajorDMR-2-107027	5
chr4	83703976	83704290	MajorDMR-2-107028	2
chr4	83704792	83705452	MajorDMR-2-107029	9
chr4	83707749	83708147	MajorDMR-2-107030	5
chr4	83708657	83708675	MajorDMR-2-107031	3
chr4	83715354	83715382	MajorDMR-2-107032	2
chr4	83716128	83716194	MajorDMR-2-107033	2
chr4	83721336	83721381	MajorDMR-2-107034	2
chr4	83724851	83725121	MajorDMR-2-107035	6
chr4	83728233	83728577	MajorDMR-2-107036	2
chr4	83736319	83737591	MajorDMR-2-107037	13
chr4	83765641	83765691	MajorDMR-2-107038	2
chr4	83772667	83772730	MajorDMR-2-107039	2
chr4	83820134	83820174	MajorDMR-2-107040	2
chr4	83943244	83944612	MajorDMR-2-107041	5
chr4	83945730	83946137	MajorDMR-2-107042	2
chr4	83947348	83947412	MajorDMR-2-107043	4
chr4	83957605	83957780	MajorDMR-2-107044	3
chr4	83978930	83979024	MajorDMR-2-107045	2
chr4	84030304	84030682	MajorDMR-2-107046	5
chr4	84042972	84043241	MajorDMR-2-107047	2
chr4	84067893	84068378	MajorDMR-2-107048	2
chr4	84072026	84072132	MajorDMR-2-107049	3
chr4	84130199	84130224	MajorDMR-2-107050	2
chr4	84177784	84178147	MajorDMR-2-107051	11
chr4	84179068	84179442	MajorDMR-2-107052	7
chr4	84216578	84216679	MajorDMR-2-107053	2
chr4	84256758	84256773	MajorDMR-2-107054	2
chr4	84302435	84303105	MajorDMR-2-107055	7
chr4	84304294	84305435	MajorDMR-2-107056	10
chr4	84327255	84327260	MajorDMR-2-107057	2
chr4	84404124	84404310	MajorDMR-2-107058	3
chr4	84450907	84451096	MajorDMR-2-107059	3
chr4	84455794	84455812	MajorDMR-2-107060	3
chr4	84530405	84530410	MajorDMR-2-107061	2
chr4	84552382	84552387	MajorDMR-2-107062	2
chr4	84576051	84576107	MajorDMR-2-107063	2
chr4	84630882	84631129	MajorDMR-2-107064	7
chr4	84676412	84676625	MajorDMR-2-107065	2
chr4	84685264	84685441	MajorDMR-2-107066	6
chr4	84707297	84707962	MajorDMR-2-107067	4
chr4	84730367	84730423	MajorDMR-2-107068	2
chr4	84749959	84750171	MajorDMR-2-107069	2
chr4	84758912	84758997	MajorDMR-2-107070	4
chr4	84777511	84777564	MajorDMR-2-107071	2
chr4	84791047	84791189	MajorDMR-2-107072	2
chr4	84888391	84888772	MajorDMR-2-107073	2
chr4	84936574	84936986	MajorDMR-2-107074	2
chr4	84952616	84953146	MajorDMR-2-107075	5
chr4	84953752	84953789	MajorDMR-2-107076	2
chr4	84954290	84954307	MajorDMR-2-107077	2
chr4	84955173	84956060	MajorDMR-2-107078	7
chr4	84956908	84956985	MajorDMR-2-107079	2
chr4	84984812	84984980	MajorDMR-2-107080	4
chr4	84990303	84990456	MajorDMR-2-107081	2
chr4	85108539	85108595	MajorDMR-2-107082	3
chr4	85111791	85111865	MajorDMR-2-107083	2
chr4	85139231	85139594	MajorDMR-2-107084	10
chr4	85283447	85284668	MajorDMR-2-107085	9
chr4	85294073	85294120	MajorDMR-2-107086	2
chr4	85300410	85301368	MajorDMR-2-107087	4
chr4	85330184	85330463	MajorDMR-2-107088	6
chr4	85401014	85401479	MajorDMR-2-107089	3
chr4	85468232	85468564	MajorDMR-2-107090	2
chr4	85495417	85496003	MajorDMR-2-107091	7
chr4	85500503	85500977	MajorDMR-2-107092	5
chr4	85593242	85593287	MajorDMR-2-107093	3
chr4	85599869	85601322	MajorDMR-2-107094	19
chr4	85605200	85605568	MajorDMR-2-107095	6
chr4	85606205	85606481	MajorDMR-2-107096	3
chr4	85609912	85610195	MajorDMR-2-107097	4
chr4	85611532	85612213	MajorDMR-2-107098	9
chr4	85613049	85614146	MajorDMR-2-107099	7
chr4	85620643	85620702	MajorDMR-2-107100	2
chr4	85634325	85634366	MajorDMR-2-107101	3
chr4	85635826	85636098	MajorDMR-2-107102	5
chr4	85672280	85673095	MajorDMR-2-107103	5
chr4	85724765	85724789	MajorDMR-2-107104	2
chr4	85731477	85731627	MajorDMR-2-107105	3
chr4	85735478	85735574	MajorDMR-2-107106	2
chr4	85769453	85769464	MajorDMR-2-107107	2
chr4	85809172	85809276	MajorDMR-2-107108	2
chr4	85826700	85826709	MajorDMR-2-107109	2
chr4	85833106	85835241	MajorDMR-2-107110	15
chr4	85838157	85838838	MajorDMR-2-107111	5
chr4	85839510	85839783	MajorDMR-2-107112	3
chr4	85841217	85842083	MajorDMR-2-107113	5
chr4	85845466	85845643	MajorDMR-2-107114	2
chr4	85866863	85866887	MajorDMR-2-107115	2
chr4	85915582	85915722	MajorDMR-2-107116	2
chr4	85950042	85950781	MajorDMR-2-107117	5
chr4	85983079	85983450	MajorDMR-2-107118	2
chr4	85984442	85984697	MajorDMR-2-107119	6
chr4	86006425	86006572	MajorDMR-2-107120	2
chr4	86072593	86074049	MajorDMR-2-107121	7
chr4	86107559	86108092	MajorDMR-2-107122	3
chr4	86113346	86113603	MajorDMR-2-107123	6
chr4	86261509	86261640	MajorDMR-2-107124	2
chr4	86342037	86342312	MajorDMR-2-107125	6
chr4	86365585	86366514	MajorDMR-2-107126	5
chr4	86369841	86371062	MajorDMR-2-107127	7
chr4	86452148	86452414	MajorDMR-2-107128	4
chr4	86471349	86471548	MajorDMR-2-107129	2
chr4	86581941	86582047	MajorDMR-2-107130	2
chr4	86593119	86593641	MajorDMR-2-107131	4
chr4	86597927	86598258	MajorDMR-2-107132	2
chr4	86619842	86619905	MajorDMR-2-107133	3
chr4	86624366	86624536	MajorDMR-2-107134	3
chr4	86635208	86635265	MajorDMR-2-107135	2
chr4	86650018	86650580	MajorDMR-2-107136	4
chr4	86659947	86661001	MajorDMR-2-107137	4
chr4	86661848	86661865	MajorDMR-2-107138	2
chr4	86662599	86663681	MajorDMR-2-107139	7
chr4	86681607	86681899	MajorDMR-2-107140	2
chr4	86699961	86700074	MajorDMR-2-107141	2
chr4	86710554	86711402	MajorDMR-2-107142	8
chr4	86712312	86712513	MajorDMR-2-107143	2
chr4	86717874	86718528	MajorDMR-2-107144	7
chr4	86722138	86722178	MajorDMR-2-107145	2
chr4	86722876	86722907	MajorDMR-2-107146	2
chr4	86739096	86739516	MajorDMR-2-107147	2
chr4	86748943	86748950	MajorDMR-2-107148	2
chr4	86771028	86771040	MajorDMR-2-107149	2
chr4	86771554	86771702	MajorDMR-2-107150	2
chr4	86781229	86781784	MajorDMR-2-107151	5
chr4	86782329	86783597	MajorDMR-2-107152	9
chr4	86787456	86787844	MajorDMR-2-107153	3
chr4	86790266	86790387	MajorDMR-2-107154	4
chr4	86873864	86874276	MajorDMR-2-107155	4
chr4	86874788	86875054	MajorDMR-2-107156	3
chr4	86875733	86875899	MajorDMR-2-107157	4
chr4	86902017	86902097	MajorDMR-2-107158	2
chr4	86922264	86923295	MajorDMR-2-107159	11
chr4	86924174	86924239	MajorDMR-2-107160	3
chr4	86928319	86929207	MajorDMR-2-107161	8
chr4	86935097	86935157	MajorDMR-2-107162	2
chr4	86938407	86938453	MajorDMR-2-107163	2
chr4	86955944	86956162	MajorDMR-2-107164	2
chr4	86957313	86957429	MajorDMR-2-107165	3
chr4	86979090	86979146	MajorDMR-2-107166	2
chr4	87027322	87028603	MajorDMR-2-107167	8
chr4	87054811	87055039	MajorDMR-2-107168	3
chr4	87062705	87063159	MajorDMR-2-107169	2
chr4	87072250	87072526	MajorDMR-2-107170	3
chr4	87077244	87078039	MajorDMR-2-107171	4
chr4	87081795	87081947	MajorDMR-2-107172	2
chr4	87105863	87106407	MajorDMR-2-107173	7
chr4	87108064	87108608	MajorDMR-2-107174	3
chr4	87118971	87118976	MajorDMR-2-107175	2
chr4	87131817	87131898	MajorDMR-2-107176	2
chr4	87132740	87133177	MajorDMR-2-107177	2
chr4	87139938	87140206	MajorDMR-2-107178	2
chr4	87143194	87143521	MajorDMR-2-107179	2
chr4	87154234	87154277	MajorDMR-2-107180	2
chr4	87154804	87155041	MajorDMR-2-107181	2
chr4	87168989	87169852	MajorDMR-2-107182	7
chr4	87200511	87200968	MajorDMR-2-107183	3
chr4	87206806	87207086	MajorDMR-2-107184	3
chr4	87225180	87225378	MajorDMR-2-107185	3
chr4	87227988	87228022	MajorDMR-2-107186	2
chr4	87250416	87250840	MajorDMR-2-107187	2
chr4	87252502	87252734	MajorDMR-2-107188	2
chr4	87260271	87260484	MajorDMR-2-107189	2
chr4	87262398	87262656	MajorDMR-2-107190	2
chr4	87268819	87268839	MajorDMR-2-107191	2
chr4	87307170	87307947	MajorDMR-2-107192	3
chr4	87313572	87314337	MajorDMR-2-107193	4
chr4	87327457	87328522	MajorDMR-2-107194	5
chr4	87337205	87337577	MajorDMR-2-107195	4
chr4	87340216	87340410	MajorDMR-2-107196	2
chr4	87341040	87341142	MajorDMR-2-107197	2
chr4	87342364	87343144	MajorDMR-2-107198	10
chr4	87362496	87362589	MajorDMR-2-107199	3
chr4	87371720	87371897	MajorDMR-2-107200	2
chr4	87423293	87423476	MajorDMR-2-107201	2
chr4	87429644	87430472	MajorDMR-2-107202	5
chr4	87437458	87437736	MajorDMR-2-107203	4
chr4	87438388	87440622	MajorDMR-2-107204	23
chr4	87446951	87447330	MajorDMR-2-107205	2
chr4	87462014	87462618	MajorDMR-2-107206	3
chr4	87464069	87464249	MajorDMR-2-107207	2
chr4	87466965	87467008	MajorDMR-2-107208	2
chr4	87498109	87498321	MajorDMR-2-107209	5
chr4	87509977	87510145	MajorDMR-2-107210	2
chr4	87517214	87518454	MajorDMR-2-107211	9
chr4	87522902	87522906	MajorDMR-2-107212	2
chr4	87536291	87536686	MajorDMR-2-107213	2
chr4	87542541	87542911	MajorDMR-2-107214	2
chr4	87577327	87578425	MajorDMR-2-107215	18
chr4	87597244	87597524	MajorDMR-2-107216	2
chr4	87598686	87598766	MajorDMR-2-107217	5
chr4	87620616	87620746	MajorDMR-2-107218	2
chr4	87650971	87652079	MajorDMR-2-107219	20
chr4	87671915	87672095	MajorDMR-2-107220	3
chr4	87728591	87728980	MajorDMR-2-107221	4
chr4	87759068	87759575	MajorDMR-2-107222	5
chr4	87786201	87786398	MajorDMR-2-107223	4
chr4	87805481	87805540	MajorDMR-2-107224	2
chr4	87812052	87812763	MajorDMR-2-107225	7
chr4	87814325	87814503	MajorDMR-2-107226	7
chr4	87817785	87817910	MajorDMR-2-107227	2
chr4	87825263	87825275	MajorDMR-2-107228	2
chr4	87825795	87826034	MajorDMR-2-107229	2
chr4	87829513	87829584	MajorDMR-2-107230	2
chr4	87857417	87858052	MajorDMR-2-107231	4
chr4	87871600	87872799	MajorDMR-2-107232	13
chr4	87926936	87926973	MajorDMR-2-107233	2
chr4	87938815	87939799	MajorDMR-2-107234	10
chr4	87951461	87952362	MajorDMR-2-107235	11
chr4	87953241	87953554	MajorDMR-2-107236	2
chr4	87957211	87960140	MajorDMR-2-107237	17
chr4	87970397	87971023	MajorDMR-2-107238	10
chr4	87974292	87974432	MajorDMR-2-107239	2
chr4	87976570	87976767	MajorDMR-2-107240	2
chr4	87977524	87978040	MajorDMR-2-107241	5
chr4	87979031	87980631	MajorDMR-2-107242	15
chr4	87986019	87986501	MajorDMR-2-107243	2
chr4	87989747	87990407	MajorDMR-2-107244	4
chr4	87994467	87994475	MajorDMR-2-107245	2
chr4	88014448	88014759	MajorDMR-2-107246	2
chr4	88024380	88024682	MajorDMR-2-107247	2
chr4	88025211	88025898	MajorDMR-2-107248	5
chr4	88040747	88042984	MajorDMR-2-107249	29
chr4	88052013	88052274	MajorDMR-2-107250	3
chr4	88053966	88054870	MajorDMR-2-107251	10
chr4	88084713	88084805	MajorDMR-2-107252	2
chr4	88123830	88124107	MajorDMR-2-107253	3
chr4	88131097	88131170	MajorDMR-2-107254	2
chr4	88139924	88140044	MajorDMR-2-107255	4
chr4	88146615	88146992	MajorDMR-2-107256	2
chr4	88147570	88147671	MajorDMR-2-107257	7
chr4	88157520	88157639	MajorDMR-2-107258	4
chr4	88170240	88171014	MajorDMR-2-107259	3
chr4	88172363	88172823	MajorDMR-2-107260	6
chr4	88191579	88192542	MajorDMR-2-107261	10
chr4	88193203	88195396	MajorDMR-2-107262	18
chr4	88196374	88196749	MajorDMR-2-107263	3
chr4	88212720	88212786	MajorDMR-2-107264	5
chr4	88241944	88242058	MajorDMR-2-107265	3
chr4	88274563	88274875	MajorDMR-2-107266	2
chr4	88275387	88275740	MajorDMR-2-107267	4
chr4	88345311	88345370	MajorDMR-2-107268	2
chr4	88361472	88361930	MajorDMR-2-107269	4
chr4	88364960	88365299	MajorDMR-2-107270	4
chr4	88390683	88390844	MajorDMR-2-107271	3
chr4	88443326	88443667	MajorDMR-2-107272	2
chr4	88447869	88448165	MajorDMR-2-107273	5
chr4	88463484	88463632	MajorDMR-2-107274	5
chr4	88464995	88465342	MajorDMR-2-107275	3
chr4	88475389	88475485	MajorDMR-2-107276	2
chr4	88476634	88477633	MajorDMR-2-107277	6
chr4	88488728	88488770	MajorDMR-2-107278	4
chr4	88496362	88497983	MajorDMR-2-107279	11
chr4	88506065	88506193	MajorDMR-2-107280	6
chr4	88548150	88549394	MajorDMR-2-107281	14
chr4	88552432	88552570	MajorDMR-2-107282	3
chr4	88560595	88561221	MajorDMR-2-107283	4
chr4	88563018	88563034	MajorDMR-2-107284	2
chr4	88564032	88564708	MajorDMR-2-107285	3
chr4	88598815	88599372	MajorDMR-2-107286	9
chr4	88638683	88638786	MajorDMR-2-107287	2
chr4	88649946	88650364	MajorDMR-2-107288	2
chr4	88668675	88668897	MajorDMR-2-107289	2
chr4	88703237	88703355	MajorDMR-2-107290	3
chr4	88888459	88889393	MajorDMR-2-107291	12
chr4	88965941	88965952	MajorDMR-2-107292	2
chr4	89115380	89115595	MajorDMR-2-107293	11
chr4	89149030	89149571	MajorDMR-2-107294	5
chr4	89150555	89151365	MajorDMR-2-107295	7
chr4	89166473	89166886	MajorDMR-2-107296	9
chr4	89171774	89171975	MajorDMR-2-107297	7
chr4	89172542	89172726	MajorDMR-2-107298	3
chr4	89197589	89197606	MajorDMR-2-107299	2
chr4	89252786	89253141	MajorDMR-2-107300	5
chr4	89253644	89253723	MajorDMR-2-107301	3
chr4	89262919	89262937	MajorDMR-2-107302	3
chr4	89377616	89377771	MajorDMR-2-107303	5
chr4	89379157	89379224	MajorDMR-2-107304	2
chr4	89394947	89395151	MajorDMR-2-107305	2
chr4	89537866	89538246	MajorDMR-2-107306	3
chr4	89544718	89544785	MajorDMR-2-107307	2
chr4	89612378	89612690	MajorDMR-2-107308	7
chr4	89621492	89621920	MajorDMR-2-107309	6
chr4	89625466	89626173	MajorDMR-2-107310	5
chr4	89643289	89644138	MajorDMR-2-107311	9
chr4	89648166	89648263	MajorDMR-2-107312	2
chr4	89652874	89652914	MajorDMR-2-107313	2
chr4	89655630	89655825	MajorDMR-2-107314	2
chr4	89659339	89659578	MajorDMR-2-107315	2
chr4	89677896	89678086	MajorDMR-2-107316	2
chr4	89683428	89683594	MajorDMR-2-107317	2
chr4	89706203	89707997	MajorDMR-2-107318	12
chr4	89708831	89708920	MajorDMR-2-107319	2
chr4	89709918	89710042	MajorDMR-2-107320	2
chr4	89710825	89710959	MajorDMR-2-107321	2
chr4	89712277	89712741	MajorDMR-2-107322	3
chr4	89747454	89747649	MajorDMR-2-107323	3
chr4	89751992	89752388	MajorDMR-2-107324	4
chr4	89818311	89818767	MajorDMR-2-107325	4
chr4	89833149	89833583	MajorDMR-2-107326	2
chr4	89896354	89896417	MajorDMR-2-107327	2
chr4	89902901	89903244	MajorDMR-2-107328	3
chr4	89907376	89907780	MajorDMR-2-107329	9
chr4	89912151	89912173	MajorDMR-2-107330	2
chr4	89967506	89967519	MajorDMR-2-107331	2
chr4	89970313	89970555	MajorDMR-2-107332	3
chr4	89977651	89978733	MajorDMR-2-107333	5
chr4	90025960	90026063	MajorDMR-2-107334	2
chr4	90030913	90031182	MajorDMR-2-107335	3
chr4	90034326	90034508	MajorDMR-2-107336	6
chr4	90085724	90086307	MajorDMR-2-107337	3
chr4	90091841	90092353	MajorDMR-2-107338	4
chr4	90093310	90093383	MajorDMR-2-107339	2
chr4	90134440	90134809	MajorDMR-2-107340	5
chr4	90148434	90148686	MajorDMR-2-107341	6
chr4	90166915	90167458	MajorDMR-2-107342	6
chr4	90177077	90177122	MajorDMR-2-107343	2
chr4	90178190	90178773	MajorDMR-2-107344	3
chr4	90190355	90190964	MajorDMR-2-107345	5
chr4	90209214	90209355	MajorDMR-2-107346	5
chr4	90223731	90223942	MajorDMR-2-107347	3
chr4	90226293	90226379	MajorDMR-2-107348	2
chr4	90227011	90227964	MajorDMR-2-107349	12
chr4	90251270	90251554	MajorDMR-2-107350	2
chr4	90319475	90319757	MajorDMR-2-107351	5
chr4	90321156	90321706	MajorDMR-2-107352	4
chr4	90332272	90334417	MajorDMR-2-107353	16
chr4	90337881	90338797	MajorDMR-2-107354	5
chr4	90341917	90341930	MajorDMR-2-107355	2
chr4	90359494	90359647	MajorDMR-2-107356	5
chr4	90388967	90389154	MajorDMR-2-107357	2
chr4	90392121	90392593	MajorDMR-2-107358	5
chr4	90408796	90409083	MajorDMR-2-107359	9
chr4	90456595	90456793	MajorDMR-2-107360	2
chr4	90624410	90624557	MajorDMR-2-107361	4
chr4	90625118	90625990	MajorDMR-2-107362	5
chr4	90633785	90634835	MajorDMR-2-107363	7
chr4	90635406	90635940	MajorDMR-2-107364	8
chr4	90636559	90636895	MajorDMR-2-107365	2
chr4	90638177	90639241	MajorDMR-2-107366	9
chr4	90640842	90640983	MajorDMR-2-107367	4
chr4	90644343	90645453	MajorDMR-2-107368	9
chr4	90646100	90646448	MajorDMR-2-107369	2
chr4	90656329	90656621	MajorDMR-2-107370	4
chr4	90665701	90665768	MajorDMR-2-107371	2
chr4	90674660	90674732	MajorDMR-2-107372	3
chr4	90683660	90684049	MajorDMR-2-107373	5
chr4	90687371	90687809	MajorDMR-2-107374	3
chr4	90692633	90692956	MajorDMR-2-107375	4
chr4	90694878	90695126	MajorDMR-2-107376	4
chr4	90705954	90706228	MajorDMR-2-107377	2
chr4	90709739	90710121	MajorDMR-2-107378	2
chr4	90710817	90710873	MajorDMR-2-107379	2
chr4	90715230	90715336	MajorDMR-2-107380	3
chr4	90725072	90725136	MajorDMR-2-107381	2
chr4	90726596	90726622	MajorDMR-2-107382	2
chr4	90754199	90754223	MajorDMR-2-107383	2
chr4	90756502	90756534	MajorDMR-2-107384	2
chr4	90765656	90765861	MajorDMR-2-107385	4
chr4	90794023	90794186	MajorDMR-2-107386	2
chr4	90857411	90857798	MajorDMR-2-107387	5
chr4	90860578	90860723	MajorDMR-2-107388	3
chr4	90922400	90924694	MajorDMR-2-107389	15
chr4	90946719	90947223	MajorDMR-2-107390	3
chr4	90951566	90952608	MajorDMR-2-107391	6
chr4	91002307	91002583	MajorDMR-2-107392	4
chr4	91017837	91017957	MajorDMR-2-107393	2
chr4	91038061	91038727	MajorDMR-2-107394	3
chr4	91039382	91040047	MajorDMR-2-107395	6
chr4	91042843	91043839	MajorDMR-2-107396	10
chr4	91159772	91159817	MajorDMR-2-107397	3
chr4	91211461	91211787	MajorDMR-2-107398	3
chr4	91338156	91338168	MajorDMR-2-107399	2
chr4	91434678	91435160	MajorDMR-2-107400	6
chr4	91438466	91438853	MajorDMR-2-107401	4
chr4	91453418	91453971	MajorDMR-2-107402	6
chr4	91743532	91743662	MajorDMR-2-107403	4
chr4	91886913	91887022	MajorDMR-2-107404	2
chr4	92143333	92143460	MajorDMR-2-107405	4
chr4	92184442	92184636	MajorDMR-2-107406	2
chr4	92190073	92190081	MajorDMR-2-107407	2
chr4	92193760	92194376	MajorDMR-2-107408	4
chr4	92199288	92199322	MajorDMR-2-107409	2
chr4	92219539	92220088	MajorDMR-2-107410	3
chr4	92437537	92437839	MajorDMR-2-107411	3
chr4	92471706	92471758	MajorDMR-2-107412	2
chr4	92508771	92509346	MajorDMR-2-107413	4
chr4	92538098	92538662	MajorDMR-2-107414	3
chr4	92539586	92539621	MajorDMR-2-107415	2
chr4	92570805	92570890	MajorDMR-2-107416	2
chr4	92682365	92682438	MajorDMR-2-107417	2
chr4	92761714	92761781	MajorDMR-2-107418	2
chr4	92802534	92802587	MajorDMR-2-107419	2
chr4	92927808	92927856	MajorDMR-2-107420	2
chr4	92936362	92936437	MajorDMR-2-107421	2
chr4	92937615	92937666	MajorDMR-2-107422	2
chr4	92975609	92975776	MajorDMR-2-107423	3
chr4	93016159	93016628	MajorDMR-2-107424	4
chr4	93036913	93036933	MajorDMR-2-107425	2
chr4	93042251	93042793	MajorDMR-2-107426	6
chr4	93712991	93714321	MajorDMR-2-107427	9
chr4	93741791	93741820	MajorDMR-2-107428	2
chr4	93882886	93883691	MajorDMR-2-107429	6
chr4	93891155	93891394	MajorDMR-2-107430	2
chr4	94091977	94092176	MajorDMR-2-107431	3
chr4	94214054	94214084	MajorDMR-2-107432	2
chr4	94328797	94329237	MajorDMR-2-107433	2
chr4	94416670	94417176	MajorDMR-2-107434	4
chr4	94422533	94422728	MajorDMR-2-107435	3
chr4	94423444	94424305	MajorDMR-2-107436	6
chr4	94495856	94496104	MajorDMR-2-107437	2
chr4	94514300	94514345	MajorDMR-2-107438	2
chr4	94622423	94622440	MajorDMR-2-107439	2
chr4	94697731	94697742	MajorDMR-2-107440	2
chr4	94712446	94712650	MajorDMR-2-107441	2
chr4	94715601	94715748	MajorDMR-2-107442	6
chr4	94721366	94721401	MajorDMR-2-107443	2
chr4	94881256	94881289	MajorDMR-2-107444	2
chr4	94945359	94945810	MajorDMR-2-107445	2
chr4	94951492	94952191	MajorDMR-2-107446	8
chr4	95049053	95049110	MajorDMR-2-107447	2
chr4	95166607	95167092	MajorDMR-2-107448	2
chr4	95168434	95168456	MajorDMR-2-107449	2
chr4	95169203	95169316	MajorDMR-2-107450	2
chr4	95233518	95233540	MajorDMR-2-107451	2
chr4	95326110	95326214	MajorDMR-2-107452	2
chr4	95333914	95334019	MajorDMR-2-107453	2
chr4	95530971	95531029	MajorDMR-2-107454	2
chr4	95623607	95623615	MajorDMR-2-107455	2
chr4	95641249	95641712	MajorDMR-2-107456	5
chr4	95678359	95678506	MajorDMR-2-107457	2
chr4	95688121	95688332	MajorDMR-2-107458	3
chr4	95810722	95811312	MajorDMR-2-107459	4
chr4	95900284	95900304	MajorDMR-2-107460	2
chr4	95901009	95901062	MajorDMR-2-107461	2
chr4	95940039	95940302	MajorDMR-2-107462	3
chr4	95942960	95943448	MajorDMR-2-107463	8
chr4	95970545	95970894	MajorDMR-2-107464	3
chr4	95974075	95974190	MajorDMR-2-107465	2
chr4	96050478	96051603	MajorDMR-2-107466	10
chr4	96066360	96066640	MajorDMR-2-107467	2
chr4	96089973	96090419	MajorDMR-2-107468	5
chr4	96102396	96104009	MajorDMR-2-107469	21
chr4	96109425	96109609	MajorDMR-2-107470	7
chr4	96110211	96110283	MajorDMR-2-107471	2
chr4	96112256	96112363	MajorDMR-2-107472	2
chr4	96114342	96115599	MajorDMR-2-107473	30
chr4	96125582	96126277	MajorDMR-2-107474	9
chr4	96127311	96128203	MajorDMR-2-107475	5
chr4	96128783	96129255	MajorDMR-2-107476	5
chr4	96132805	96132862	MajorDMR-2-107477	2
chr4	96134064	96135014	MajorDMR-2-107478	12
chr4	96140389	96140553	MajorDMR-2-107479	3
chr4	96156886	96156903	MajorDMR-2-107480	2
chr4	96170926	96170946	MajorDMR-2-107481	2
chr4	96173299	96173344	MajorDMR-2-107482	3
chr4	96176943	96177685	MajorDMR-2-107483	8
chr4	96204571	96204678	MajorDMR-2-107484	6
chr4	96215419	96215969	MajorDMR-2-107485	6
chr4	96216487	96216828	MajorDMR-2-107486	2
chr4	96232007	96232271	MajorDMR-2-107487	4
chr4	96239515	96242928	MajorDMR-2-107488	20
chr4	96249089	96249116	MajorDMR-2-107489	2
chr4	96275227	96275285	MajorDMR-2-107490	2
chr4	96305446	96306366	MajorDMR-2-107491	6
chr4	96307095	96307947	MajorDMR-2-107492	5
chr4	96327784	96327821	MajorDMR-2-107493	2
chr4	96333967	96334885	MajorDMR-2-107494	6
chr4	96336546	96337452	MajorDMR-2-107495	5
chr4	96338327	96338910	MajorDMR-2-107496	5
chr4	96339490	96339494	MajorDMR-2-107497	2
chr4	96340022	96340265	MajorDMR-2-107498	4
chr4	96344996	96345606	MajorDMR-2-107499	5
chr4	96348882	96349597	MajorDMR-2-107500	5
chr4	96365981	96365985	MajorDMR-2-107501	2
chr4	96378993	96379024	MajorDMR-2-107502	3
chr4	96381371	96381689	MajorDMR-2-107503	2
chr4	96383726	96384679	MajorDMR-2-107504	12
chr4	96385547	96385625	MajorDMR-2-107505	2
chr4	96386177	96386627	MajorDMR-2-107506	5
chr4	96390316	96390989	MajorDMR-2-107507	5
chr4	96391919	96392963	MajorDMR-2-107508	10
chr4	96397680	96397730	MajorDMR-2-107509	2
chr4	96406529	96406991	MajorDMR-2-107510	2
chr4	96409519	96409913	MajorDMR-2-107511	2
chr4	96437621	96438109	MajorDMR-2-107512	7
chr4	96441512	96441773	MajorDMR-2-107513	2
chr4	96461479	96461878	MajorDMR-2-107514	3
chr4	96463393	96463426	MajorDMR-2-107515	2
chr4	96464145	96465670	MajorDMR-2-107516	12
chr4	96466585	96466919	MajorDMR-2-107517	2
chr4	96471599	96472392	MajorDMR-2-107518	4
chr4	96482224	96482423	MajorDMR-2-107519	2
chr4	96484082	96484088	MajorDMR-2-107520	2
chr4	96541704	96542105	MajorDMR-2-107521	6
chr4	96544164	96544420	MajorDMR-2-107522	3
chr4	96555098	96555349	MajorDMR-2-107523	3
chr4	96622975	96623321	MajorDMR-2-107524	3
chr4	96641317	96641451	MajorDMR-2-107525	2
chr4	96641997	96642622	MajorDMR-2-107526	5
chr4	96643925	96644064	MajorDMR-2-107527	2
chr4	96649406	96649784	MajorDMR-2-107528	6
chr4	96701953	96702257	MajorDMR-2-107529	4
chr4	96715422	96715934	MajorDMR-2-107530	4
chr4	96719241	96719992	MajorDMR-2-107531	6
chr4	96736161	96736176	MajorDMR-2-107532	2
chr4	96743051	96743412	MajorDMR-2-107533	3
chr4	96750939	96751863	MajorDMR-2-107534	6
chr4	96754779	96754812	MajorDMR-2-107535	2
chr4	96755345	96755413	MajorDMR-2-107536	2
chr4	96792853	96792887	MajorDMR-2-107537	2
chr4	96798178	96798202	MajorDMR-2-107538	2
chr4	96799983	96800312	MajorDMR-2-107539	2
chr4	96827080	96827097	MajorDMR-2-107540	2
chr4	96832784	96832804	MajorDMR-2-107541	2
chr4	96883317	96883345	MajorDMR-2-107542	3
chr4	96926843	96927106	MajorDMR-2-107543	2
chr4	96995587	96995767	MajorDMR-2-107544	2
chr4	96998488	96998677	MajorDMR-2-107545	2
chr4	97021698	97022257	MajorDMR-2-107546	7
chr4	97035109	97035849	MajorDMR-2-107547	4
chr4	97107946	97107983	MajorDMR-2-107548	2
chr4	97126530	97126923	MajorDMR-2-107549	3
chr4	97184755	97184998	MajorDMR-2-107550	2
chr4	97185565	97185734	MajorDMR-2-107551	2
chr4	97240950	97241013	MajorDMR-2-107552	2
chr4	97289073	97289867	MajorDMR-2-107553	6
chr4	97296535	97296717	MajorDMR-2-107554	2
chr4	97338810	97338940	MajorDMR-2-107555	2
chr4	97383920	97384091	MajorDMR-2-107556	2
chr4	97384729	97384873	MajorDMR-2-107557	2
chr4	97386536	97386859	MajorDMR-2-107558	3
chr4	97524912	97525007	MajorDMR-2-107559	2
chr4	97534900	97535083	MajorDMR-2-107560	2
chr4	97547369	97547403	MajorDMR-2-107561	3
chr4	97575281	97575729	MajorDMR-2-107562	8
chr4	97622903	97622912	MajorDMR-2-107563	2
chr4	97817379	97817395	MajorDMR-2-107564	2
chr4	98013290	98013548	MajorDMR-2-107565	2
chr4	98053285	98053448	MajorDMR-2-107566	2
chr4	98072753	98072790	MajorDMR-2-107567	3
chr4	98100615	98100877	MajorDMR-2-107568	2
chr4	98137208	98137528	MajorDMR-2-107569	4
chr4	98138328	98138683	MajorDMR-2-107570	5
chr4	98156624	98156969	MajorDMR-2-107571	4
chr4	98174371	98175310	MajorDMR-2-107572	5
chr4	98224330	98224395	MajorDMR-2-107573	2
chr4	98239184	98239695	MajorDMR-2-107574	4
chr4	98271366	98271763	MajorDMR-2-107575	3
chr4	98303348	98304079	MajorDMR-2-107576	5
chr4	98312623	98312667	MajorDMR-2-107577	2
chr4	98313258	98313570	MajorDMR-2-107578	3
chr4	98315749	98315881	MajorDMR-2-107579	2
chr4	98320573	98320754	MajorDMR-2-107580	2
chr4	98321288	98321732	MajorDMR-2-107581	6
chr4	98353970	98354056	MajorDMR-2-107582	2
chr4	98374403	98374629	MajorDMR-2-107583	4
chr4	98376563	98376789	MajorDMR-2-107584	4
chr4	98427067	98427571	MajorDMR-2-107585	2
chr4	98527037	98527302	MajorDMR-2-107586	2
chr4	98533593	98533884	MajorDMR-2-107587	4
chr4	98538930	98539382	MajorDMR-2-107588	2
chr4	98542279	98542980	MajorDMR-2-107589	4
chr4	98545845	98546367	MajorDMR-2-107590	3
chr4	98579563	98579943	MajorDMR-2-107591	3
chr4	98580934	98581479	MajorDMR-2-107592	15
chr4	98593949	98594105	MajorDMR-2-107593	2
chr4	98596357	98596700	MajorDMR-2-107594	5
chr4	98605664	98605687	MajorDMR-2-107595	2
chr4	98640767	98641006	MajorDMR-2-107596	3
chr4	98644010	98644396	MajorDMR-2-107597	11
chr4	98667937	98668077	MajorDMR-2-107598	2
chr4	98702033	98702129	MajorDMR-2-107599	2
chr4	98719194	98719640	MajorDMR-2-107600	5
chr4	98739119	98739450	MajorDMR-2-107601	4
chr4	98801200	98801261	MajorDMR-2-107602	2
chr4	98814870	98815156	MajorDMR-2-107603	3
chr4	98815847	98816311	MajorDMR-2-107604	3
chr4	98818290	98818585	MajorDMR-2-107605	2
chr4	98825021	98825066	MajorDMR-2-107606	4
chr4	98953482	98953811	MajorDMR-2-107607	2
chr4	98989836	98989866	MajorDMR-2-107608	2
chr4	98990449	98990899	MajorDMR-2-107609	2
chr4	99010596	99011641	MajorDMR-2-107610	6
chr4	99015081	99015657	MajorDMR-2-107611	4
chr4	99034664	99035164	MajorDMR-2-107612	2
chr4	99065218	99065242	MajorDMR-2-107613	2
chr4	99097722	99097793	MajorDMR-2-107614	2
chr4	99098307	99098941	MajorDMR-2-107615	3
chr4	99126135	99126170	MajorDMR-2-107616	3
chr4	99147230	99147312	MajorDMR-2-107617	2
chr4	99151858	99152276	MajorDMR-2-107618	19
chr4	99152990	99153447	MajorDMR-2-107619	2
chr4	99156954	99157552	MajorDMR-2-107620	5
chr4	99196312	99196353	MajorDMR-2-107621	2
chr4	99234989	99235091	MajorDMR-2-107622	3
chr4	99262368	99262900	MajorDMR-2-107623	4
chr4	99267167	99267406	MajorDMR-2-107624	2
chr4	99342449	99342716	MajorDMR-2-107625	3
chr4	99343242	99343518	MajorDMR-2-107626	6
chr4	99344137	99344923	MajorDMR-2-107627	8
chr4	99364270	99364482	MajorDMR-2-107628	3
chr4	99367657	99367977	MajorDMR-2-107629	4
chr4	99370719	99370734	MajorDMR-2-107630	2
chr4	99385643	99385732	MajorDMR-2-107631	2
chr4	99388601	99388605	MajorDMR-2-107632	2
chr4	99403903	99404437	MajorDMR-2-107633	7
chr4	99405524	99405559	MajorDMR-2-107634	2
chr4	99407112	99408068	MajorDMR-2-107635	8
chr4	99419525	99419873	MajorDMR-2-107636	3
chr4	99423279	99423646	MajorDMR-2-107637	4
chr4	99460920	99461133	MajorDMR-2-107638	5
chr4	99465202	99465224	MajorDMR-2-107639	2
chr4	99465774	99466214	MajorDMR-2-107640	5
chr4	99470240	99470301	MajorDMR-2-107641	2
chr4	99476233	99476353	MajorDMR-2-107642	2
chr4	99490613	99490686	MajorDMR-2-107643	3
chr4	99491530	99492023	MajorDMR-2-107644	3
chr4	99493774	99494203	MajorDMR-2-107645	3
chr4	99509032	99509829	MajorDMR-2-107646	13
chr4	99538744	99539225	MajorDMR-2-107647	3
chr4	99547365	99547936	MajorDMR-2-107648	7
chr4	99552562	99552624	MajorDMR-2-107649	2
chr4	99565091	99565122	MajorDMR-2-107650	2
chr4	99569125	99570222	MajorDMR-2-107651	9
chr4	99571366	99571652	MajorDMR-2-107652	5
chr4	99572921	99574071	MajorDMR-2-107653	5
chr4	99580693	99582430	MajorDMR-2-107654	13
chr4	99582937	99582987	MajorDMR-2-107655	3
chr4	99621985	99622986	MajorDMR-2-107656	12
chr4	99647409	99647525	MajorDMR-2-107657	2
chr4	99658534	99658612	MajorDMR-2-107658	2
chr4	99666567	99666721	MajorDMR-2-107659	2
chr4	99708269	99708374	MajorDMR-2-107660	3
chr4	99754522	99754871	MajorDMR-2-107661	2
chr4	99853863	99853885	MajorDMR-2-107662	2
chr4	99885360	99886258	MajorDMR-2-107663	5
chr4	99888993	99888997	MajorDMR-2-107664	2
chr4	99998386	99998544	MajorDMR-2-107665	2
chr4	100011011	100011783	MajorDMR-2-107666	4
chr4	100012338	100012905	MajorDMR-2-107667	3
chr4	100101993	100102064	MajorDMR-2-107668	2
chr4	100126832	100126991	MajorDMR-2-107669	4
chr4	100146795	100146915	MajorDMR-2-107670	3
chr4	100321726	100321848	MajorDMR-2-107671	2
chr4	100325197	100325294	MajorDMR-2-107672	3
chr4	100346239	100346284	MajorDMR-2-107673	2
chr4	100394659	100395126	MajorDMR-2-107674	2
chr4	100404612	100404812	MajorDMR-2-107675	2
chr4	100416183	100416224	MajorDMR-2-107676	2
chr4	100445965	100445996	MajorDMR-2-107677	2
chr4	100457439	100457691	MajorDMR-2-107678	2
chr4	100482342	100482365	MajorDMR-2-107679	3
chr4	100504648	100504685	MajorDMR-2-107680	2
chr4	100528195	100528657	MajorDMR-2-107681	5
chr4	100530032	100530916	MajorDMR-2-107682	7
chr4	100531996	100532398	MajorDMR-2-107683	7
chr4	100538510	100538717	MajorDMR-2-107684	3
chr4	100545343	100545514	MajorDMR-2-107685	2
chr4	100551796	100552028	MajorDMR-2-107686	3
chr4	100552694	100552817	MajorDMR-2-107687	4
chr4	100564179	100566002	MajorDMR-2-107688	11
chr4	100567262	100567488	MajorDMR-2-107689	2
chr4	100568235	100570087	MajorDMR-2-107690	9
chr4	100570635	100570751	MajorDMR-2-107691	5
chr4	100571471	100571704	MajorDMR-2-107692	8
chr4	100574092	100579329	MajorDMR-2-107693	64
chr4	100579943	100580185	MajorDMR-2-107694	4
chr4	100583337	100583996	MajorDMR-2-107695	6
chr4	100591627	100592027	MajorDMR-2-107696	4
chr4	100600609	100600831	MajorDMR-2-107697	3
chr4	100618080	100618328	MajorDMR-2-107698	2
chr4	100622046	100622488	MajorDMR-2-107699	3
chr4	100635038	100635324	MajorDMR-2-107700	4
chr4	100636219	100636411	MajorDMR-2-107701	3
chr4	100643659	100644207	MajorDMR-2-107702	4
chr4	100664490	100665089	MajorDMR-2-107703	5
chr4	100676252	100676483	MajorDMR-2-107704	2
chr4	100677332	100677559	MajorDMR-2-107705	2
chr4	100680170	100680683	MajorDMR-2-107706	5
chr4	100681576	100681651	MajorDMR-2-107707	2
chr4	100684053	100685229	MajorDMR-2-107708	8
chr4	100726772	100727069	MajorDMR-2-107709	2
chr4	100727861	100728030	MajorDMR-2-107710	3
chr4	100729038	100729133	MajorDMR-2-107711	4
chr4	100729731	100730483	MajorDMR-2-107712	8
chr4	100731215	100731318	MajorDMR-2-107713	3
chr4	100733888	100734378	MajorDMR-2-107714	8
chr4	100743109	100743457	MajorDMR-2-107715	4
chr4	100749509	100749790	MajorDMR-2-107716	3
chr4	100753911	100753942	MajorDMR-2-107717	2
chr4	100766174	100766298	MajorDMR-2-107718	2
chr4	100778391	100778752	MajorDMR-2-107719	4
chr4	100780833	100781005	MajorDMR-2-107720	2
chr4	100809138	100809262	MajorDMR-2-107721	4
chr4	100814607	100814687	MajorDMR-2-107722	3
chr4	100868267	100868992	MajorDMR-2-107723	5
chr4	100872658	100873657	MajorDMR-2-107724	8
chr4	100937764	100937799	MajorDMR-2-107725	2
chr4	100942485	100943383	MajorDMR-2-107726	8
chr4	100943901	100944035	MajorDMR-2-107727	2
chr4	100955534	100956401	MajorDMR-2-107728	6
chr4	100963093	100964123	MajorDMR-2-107729	8
chr4	100978189	100978256	MajorDMR-2-107730	2
chr4	100984764	100985046	MajorDMR-2-107731	2
chr4	101000553	101001570	MajorDMR-2-107732	9
chr4	101161565	101161718	MajorDMR-2-107733	2
chr4	101340051	101340383	MajorDMR-2-107734	7
chr4	101344973	101346138	MajorDMR-2-107735	9
chr4	101366546	101366571	MajorDMR-2-107736	2
chr4	101404711	101405237	MajorDMR-2-107737	3
chr4	101430718	101430843	MajorDMR-2-107738	2
chr4	101433234	101433343	MajorDMR-2-107739	3
chr4	101440335	101440548	MajorDMR-2-107740	2
chr4	101470295	101470332	MajorDMR-2-107741	2
chr4	101495787	101495972	MajorDMR-2-107742	2
chr4	101496603	101497104	MajorDMR-2-107743	2
chr4	101502532	101502981	MajorDMR-2-107744	4
chr4	101503543	101503939	MajorDMR-2-107745	3
chr4	101511368	101511895	MajorDMR-2-107746	4
chr4	101516412	101516537	MajorDMR-2-107747	2
chr4	101565690	101565754	MajorDMR-2-107748	2
chr4	101573415	101573522	MajorDMR-2-107749	2
chr4	101582970	101583105	MajorDMR-2-107750	3
chr4	101596280	101596297	MajorDMR-2-107751	2
chr4	101629928	101630117	MajorDMR-2-107752	3
chr4	101658592	101658654	MajorDMR-2-107753	2
chr4	101691283	101691945	MajorDMR-2-107754	5
chr4	101703693	101703751	MajorDMR-2-107755	2
chr4	101740790	101742012	MajorDMR-2-107756	14
chr4	101748440	101748737	MajorDMR-2-107757	3
chr4	101750651	101750715	MajorDMR-2-107758	2
chr4	101757851	101757902	MajorDMR-2-107759	2
chr4	101786322	101786359	MajorDMR-2-107760	2
chr4	101787046	101787479	MajorDMR-2-107761	6
chr4	101810486	101810661	MajorDMR-2-107762	2
chr4	101873917	101875243	MajorDMR-2-107763	7
chr4	101875804	101876621	MajorDMR-2-107764	11
chr4	101877318	101877893	MajorDMR-2-107765	6
chr4	101879177	101879734	MajorDMR-2-107766	4
chr4	101890669	101890803	MajorDMR-2-107767	4
chr4	101891653	101891815	MajorDMR-2-107768	3
chr4	101900546	101901737	MajorDMR-2-107769	9
chr4	101940118	101940222	MajorDMR-2-107770	2
chr4	101942274	101942409	MajorDMR-2-107771	2
chr4	101944102	101944296	MajorDMR-2-107772	4
chr4	101946254	101946441	MajorDMR-2-107773	2
chr4	101950576	101951489	MajorDMR-2-107774	5
chr4	101954530	101954545	MajorDMR-2-107775	2
chr4	101964748	101964859	MajorDMR-2-107776	8
chr4	101967411	101967466	MajorDMR-2-107777	2
chr4	101969340	101969483	MajorDMR-2-107778	4
chr4	101971328	101971949	MajorDMR-2-107779	5
chr4	101987531	101988347	MajorDMR-2-107780	8
chr4	101989357	101989522	MajorDMR-2-107781	2
chr4	101995649	101995685	MajorDMR-2-107782	2
chr4	102002758	102002995	MajorDMR-2-107783	3
chr4	102010285	102010445	MajorDMR-2-107784	2
chr4	102018740	102018770	MajorDMR-2-107785	2
chr4	102019900	102020033	MajorDMR-2-107786	3
chr4	102022636	102023234	MajorDMR-2-107787	5
chr4	102028032	102028519	MajorDMR-2-107788	2
chr4	102053809	102054482	MajorDMR-2-107789	6
chr4	102056445	102056641	MajorDMR-2-107790	4
chr4	102072448	102072546	MajorDMR-2-107791	2
chr4	102080241	102080451	MajorDMR-2-107792	5
chr4	102081104	102082432	MajorDMR-2-107793	12
chr4	102083092	102083254	MajorDMR-2-107794	6
chr4	102088573	102088859	MajorDMR-2-107795	3
chr4	102098238	102098246	MajorDMR-2-107796	2
chr4	102104097	102104638	MajorDMR-2-107797	3
chr4	102109693	102109697	MajorDMR-2-107798	2
chr4	102120120	102120210	MajorDMR-2-107799	2
chr4	102120893	102122041	MajorDMR-2-107800	7
chr4	102134847	102134936	MajorDMR-2-107801	4
chr4	102138933	102138966	MajorDMR-2-107802	2
chr4	102142386	102142612	MajorDMR-2-107803	3
chr4	102144828	102145877	MajorDMR-2-107804	6
chr4	102151910	102152213	MajorDMR-2-107805	2
chr4	102154859	102155030	MajorDMR-2-107806	2
chr4	102174488	102175004	MajorDMR-2-107807	4
chr4	102199802	102199832	MajorDMR-2-107808	2
chr4	102207148	102207156	MajorDMR-2-107809	2
chr4	102219663	102219948	MajorDMR-2-107810	2
chr4	102227564	102229087	MajorDMR-2-107811	10
chr4	102238266	102238567	MajorDMR-2-107812	3
chr4	102240058	102240418	MajorDMR-2-107813	2
chr4	102241949	102242467	MajorDMR-2-107814	4
chr4	102243337	102243493	MajorDMR-2-107815	3
chr4	102251825	102252164	MajorDMR-2-107816	3
chr4	102255030	102255524	MajorDMR-2-107817	2
chr4	102256226	102256236	MajorDMR-2-107818	2
chr4	102258623	102259133	MajorDMR-2-107819	5
chr4	102260155	102260201	MajorDMR-2-107820	2
chr4	102264686	102265414	MajorDMR-2-107821	6
chr4	102275802	102277046	MajorDMR-2-107822	9
chr4	102279869	102280017	MajorDMR-2-107823	3
chr4	102301322	102301806	MajorDMR-2-107824	3
chr4	102340441	102340824	MajorDMR-2-107825	3
chr4	102353768	102354207	MajorDMR-2-107826	2
chr4	102427241	102427866	MajorDMR-2-107827	6
chr4	102433352	102433730	MajorDMR-2-107828	3
chr4	102460466	102460932	MajorDMR-2-107829	3
chr4	102613766	102614218	MajorDMR-2-107830	3
chr4	102618247	102619223	MajorDMR-2-107831	7
chr4	102709293	102709467	MajorDMR-2-107832	3
chr4	102711857	102711992	MajorDMR-2-107833	3
chr4	102712536	102712708	MajorDMR-2-107834	3
chr4	102809198	102809337	MajorDMR-2-107835	2
chr4	102879811	102880134	MajorDMR-2-107836	4
chr4	103011263	103012086	MajorDMR-2-107837	5
chr4	103090122	103091387	MajorDMR-2-107838	11
chr4	103169863	103169893	MajorDMR-2-107839	2
chr4	103264643	103265300	MajorDMR-2-107840	5
chr4	103267035	103267808	MajorDMR-2-107841	6
chr4	103269782	103270038	MajorDMR-2-107842	2
chr4	103272891	103274167	MajorDMR-2-107843	14
chr4	103276077	103276121	MajorDMR-2-107844	2
chr4	103283655	103284540	MajorDMR-2-107845	5
chr4	103292715	103293294	MajorDMR-2-107846	4
chr4	103331944	103331981	MajorDMR-2-107847	2
chr4	103347387	103347872	MajorDMR-2-107848	5
chr4	103421223	103421605	MajorDMR-2-107849	4
chr4	103451382	103451808	MajorDMR-2-107850	4
chr4	103456027	103456047	MajorDMR-2-107851	2
chr4	103463087	103463362	MajorDMR-2-107852	3
chr4	103464324	103464928	MajorDMR-2-107853	7
chr4	103493844	103493977	MajorDMR-2-107854	2
chr4	103500691	103500702	MajorDMR-2-107855	2
chr4	103505665	103505705	MajorDMR-2-107856	2
chr4	103507179	103508712	MajorDMR-2-107857	7
chr4	103514604	103514644	MajorDMR-2-107858	2
chr4	103516751	103518875	MajorDMR-2-107859	16
chr4	103519708	103521239	MajorDMR-2-107860	14
chr4	103524297	103525606	MajorDMR-2-107861	10
chr4	103527653	103528103	MajorDMR-2-107862	4
chr4	103531726	103531866	MajorDMR-2-107863	3
chr4	103532437	103532657	MajorDMR-2-107864	4
chr4	103534325	103534542	MajorDMR-2-107865	4
chr4	103537446	103538076	MajorDMR-2-107866	16
chr4	103540486	103541160	MajorDMR-2-107867	4
chr4	103542204	103542603	MajorDMR-2-107868	5
chr4	103545701	103545827	MajorDMR-2-107869	4
chr4	103550673	103551190	MajorDMR-2-107870	14
chr4	103554017	103554124	MajorDMR-2-107871	4
chr4	103561309	103561670	MajorDMR-2-107872	3
chr4	103563489	103565020	MajorDMR-2-107873	18
chr4	103565585	103565705	MajorDMR-2-107874	2
chr4	103682993	103683193	MajorDMR-2-107875	2
chr4	103713841	103713936	MajorDMR-2-107876	2
chr4	103726022	103726755	MajorDMR-2-107877	5
chr4	103818913	103818981	MajorDMR-2-107878	2
chr4	103888346	103888568	MajorDMR-2-107879	3
chr4	103940304	103940373	MajorDMR-2-107880	2
chr4	103941680	103942505	MajorDMR-2-107881	6
chr4	103996408	103996559	MajorDMR-2-107882	6
chr4	103998290	103999149	MajorDMR-2-107883	8
chr4	104094175	104094342	MajorDMR-2-107884	2
chr4	104094896	104095099	MajorDMR-2-107885	2
chr4	104137029	104137214	MajorDMR-2-107886	4
chr4	104168755	104169817	MajorDMR-2-107887	7
chr4	104228692	104229593	MajorDMR-2-107888	6
chr4	104279577	104279644	MajorDMR-2-107889	3
chr4	104337079	104337272	MajorDMR-2-107890	3
chr4	104378742	104378758	MajorDMR-2-107891	2
chr4	104395881	104396278	MajorDMR-2-107892	2
chr4	104405485	104405857	MajorDMR-2-107893	2
chr4	104419256	104420296	MajorDMR-2-107894	10
chr4	104431118	104431625	MajorDMR-2-107895	5
chr4	104495009	104495136	MajorDMR-2-107896	3
chr4	104628002	104628237	MajorDMR-2-107897	3
chr4	104640196	104640323	MajorDMR-2-107898	2
chr4	104641640	104642003	MajorDMR-2-107899	3
chr4	104774535	104774753	MajorDMR-2-107900	4
chr4	104783764	104783803	MajorDMR-2-107901	2
chr4	104787263	104787432	MajorDMR-2-107902	2
chr4	104824946	104824985	MajorDMR-2-107903	2
chr4	104829346	104829375	MajorDMR-2-107904	2
chr4	104879973	104880362	MajorDMR-2-107905	3
chr4	104916386	104916485	MajorDMR-2-107906	5
chr4	104917702	104918147	MajorDMR-2-107907	3
chr4	104985975	104985997	MajorDMR-2-107908	2
chr4	105021548	105021760	MajorDMR-2-107909	2
chr4	105139580	105139856	MajorDMR-2-107910	2
chr4	105141292	105141747	MajorDMR-2-107911	4
chr4	105142648	105143075	MajorDMR-2-107912	6
chr4	105143752	105143818	MajorDMR-2-107913	3
chr4	105156924	105157280	MajorDMR-2-107914	4
chr4	105199129	105199190	MajorDMR-2-107915	2
chr4	105230757	105231241	MajorDMR-2-107916	3
chr4	105241150	105241426	MajorDMR-2-107917	2
chr4	105325515	105325808	MajorDMR-2-107918	6
chr4	105350107	105350720	MajorDMR-2-107919	5
chr4	105368945	105369051	MajorDMR-2-107920	4
chr4	105385811	105386561	MajorDMR-2-107921	5
chr4	105393253	105394107	MajorDMR-2-107922	6
chr4	105395567	105396263	MajorDMR-2-107923	6
chr4	105398050	105398473	MajorDMR-2-107924	3
chr4	105399422	105399853	MajorDMR-2-107925	5
chr4	105402372	105402462	MajorDMR-2-107926	4
chr4	105403534	105404100	MajorDMR-2-107927	3
chr4	105404761	105406007	MajorDMR-2-107928	7
chr4	105408091	105408734	MajorDMR-2-107929	3
chr4	105410787	105411706	MajorDMR-2-107930	4
chr4	105421793	105421936	MajorDMR-2-107931	3
chr4	105422571	105422624	MajorDMR-2-107932	2
chr4	105423409	105423777	MajorDMR-2-107933	3
chr4	105451657	105451679	MajorDMR-2-107934	2
chr4	105452224	105452273	MajorDMR-2-107935	2
chr4	105453534	105455434	MajorDMR-2-107936	11
chr4	105460202	105461174	MajorDMR-2-107937	8
chr4	105464138	105464166	MajorDMR-2-107938	2
chr4	105469812	105470075	MajorDMR-2-107939	3
chr4	105471088	105471692	MajorDMR-2-107940	3
chr4	105472235	105473102	MajorDMR-2-107941	7
chr4	105486568	105486736	MajorDMR-2-107942	2
chr4	105500671	105500932	MajorDMR-2-107943	3
chr4	105530289	105530920	MajorDMR-2-107944	4
chr4	105548264	105548613	MajorDMR-2-107945	4
chr4	105549652	105551691	MajorDMR-2-107946	9
chr4	105649456	105650349	MajorDMR-2-107947	6
chr4	105657368	105658248	MajorDMR-2-107948	6
chr4	105661647	105661893	MajorDMR-2-107949	6
chr4	105664372	105664809	MajorDMR-2-107950	6
chr4	105673425	105674133	MajorDMR-2-107951	4
chr4	105681961	105682133	MajorDMR-2-107952	2
chr4	105685688	105686027	MajorDMR-2-107953	3
chr4	105687284	105688896	MajorDMR-2-107954	8
chr4	105717083	105717297	MajorDMR-2-107955	2
chr4	105732131	105732164	MajorDMR-2-107956	2
chr4	105744642	105744746	MajorDMR-2-107957	2
chr4	105779617	105781485	MajorDMR-2-107958	12
chr4	105797398	105797567	MajorDMR-2-107959	2
chr4	105810675	105810753	MajorDMR-2-107960	2
chr4	105825168	105825912	MajorDMR-2-107961	24
chr4	105835473	105835602	MajorDMR-2-107962	2
chr4	105913846	105913877	MajorDMR-2-107963	2
chr4	105918615	105918672	MajorDMR-2-107964	2
chr4	105979270	105979522	MajorDMR-2-107965	2
chr4	105982090	105982760	MajorDMR-2-107966	7
chr4	106031423	106031712	MajorDMR-2-107967	3
chr4	106080085	106081139	MajorDMR-2-107968	14
chr4	106091849	106092228	MajorDMR-2-107969	3
chr4	106096524	106096630	MajorDMR-2-107970	2
chr4	106165725	106166074	MajorDMR-2-107971	4
chr4	106184125	106184360	MajorDMR-2-107972	2
chr4	106193668	106193932	MajorDMR-2-107973	7
chr4	106197748	106198494	MajorDMR-2-107974	4
chr4	106202104	106202453	MajorDMR-2-107975	4
chr4	106227429	106227801	MajorDMR-2-107976	4
chr4	106253514	106254017	MajorDMR-2-107977	5
chr4	106335520	106335584	MajorDMR-2-107978	5
chr4	106344933	106345011	MajorDMR-2-107979	2
chr4	106359541	106359592	MajorDMR-2-107980	4
chr4	106379342	106379704	MajorDMR-2-107981	2
chr4	106393464	106393921	MajorDMR-2-107982	3
chr4	106424966	106425249	MajorDMR-2-107983	3
chr4	106426017	106426850	MajorDMR-2-107984	5
chr4	106463759	106463950	MajorDMR-2-107985	2
chr4	106486538	106486762	MajorDMR-2-107986	6
chr4	106492245	106492911	MajorDMR-2-107987	13
chr4	106506877	106507193	MajorDMR-2-107988	3
chr4	106547178	106547914	MajorDMR-2-107989	4
chr4	106685697	106685860	MajorDMR-2-107990	2
chr4	106762899	106763280	MajorDMR-2-107991	2
chr4	106765092	106765446	MajorDMR-2-107992	2
chr4	106766629	106767083	MajorDMR-2-107993	3
chr4	106792466	106792830	MajorDMR-2-107994	2
chr4	106798963	106799931	MajorDMR-2-107995	5
chr4	106807954	106808544	MajorDMR-2-107996	6
chr4	106833254	106833353	MajorDMR-2-107997	2
chr4	106890968	106891691	MajorDMR-2-107998	3
chr4	106892307	106892329	MajorDMR-2-107999	2
chr4	106903305	106903389	MajorDMR-2-108000	2
chr4	106912171	106912292	MajorDMR-2-108001	2
chr4	106948662	106948739	MajorDMR-2-108002	3
chr4	106955593	106955797	MajorDMR-2-108003	2
chr4	106969511	106970322	MajorDMR-2-108004	4
chr4	107276560	107276812	MajorDMR-2-108005	7
chr4	107286596	107287094	MajorDMR-2-108006	3
chr4	107447952	107448356	MajorDMR-2-108007	3
chr4	107462309	107463280	MajorDMR-2-108008	4
chr4	107490723	107491075	MajorDMR-2-108009	4
chr4	107523899	107523984	MajorDMR-2-108010	2
chr4	107524585	107524815	MajorDMR-2-108011	3
chr4	107616173	107616299	MajorDMR-2-108012	3
chr4	107754217	107754245	MajorDMR-2-108013	2
chr4	107841464	107842523	MajorDMR-2-108014	6
chr4	107923132	107923658	MajorDMR-2-108015	3
chr4	107924861	107924919	MajorDMR-2-108016	3
chr4	107955037	107955063	MajorDMR-2-108017	2
chr4	107959156	107960193	MajorDMR-2-108018	6
chr4	107990286	107990458	MajorDMR-2-108019	3
chr4	108041608	108042119	MajorDMR-2-108020	3
chr4	108086191	108086787	MajorDMR-2-108021	3
chr4	108094417	108094650	MajorDMR-2-108022	8
chr4	108095196	108095201	MajorDMR-2-108023	2
chr4	108134261	108135046	MajorDMR-2-108024	5
chr4	108135555	108136287	MajorDMR-2-108025	7
chr4	108150687	108150810	MajorDMR-2-108026	2
chr4	108169146	108169379	MajorDMR-2-108027	2
chr4	108209147	108209575	MajorDMR-2-108028	6
chr4	108253883	108254301	MajorDMR-2-108029	3
chr4	108310241	108310264	MajorDMR-2-108030	2
chr4	108310872	108310988	MajorDMR-2-108031	2
chr4	108314207	108314305	MajorDMR-2-108032	2
chr4	108320159	108320241	MajorDMR-2-108033	2
chr4	108324094	108324180	MajorDMR-2-108034	2
chr4	108370666	108371361	MajorDMR-2-108035	5
chr4	108374340	108374496	MajorDMR-2-108036	2
chr4	108455821	108455964	MajorDMR-2-108037	2
chr4	108476795	108476954	MajorDMR-2-108038	2
chr4	108529092	108529277	MajorDMR-2-108039	2
chr4	108540500	108540555	MajorDMR-2-108040	2
chr4	108552745	108553119	MajorDMR-2-108041	7
chr4	108561061	108562047	MajorDMR-2-108042	7
chr4	108573674	108573830	MajorDMR-2-108043	2
chr4	108596084	108596267	MajorDMR-2-108044	3
chr4	108606249	108606324	MajorDMR-2-108045	4
chr4	108611230	108611687	MajorDMR-2-108046	2
chr4	108614535	108615701	MajorDMR-2-108047	7
chr4	108631646	108631931	MajorDMR-2-108048	4
chr4	108637634	108637650	MajorDMR-2-108049	2
chr4	108647364	108648032	MajorDMR-2-108050	3
chr4	108703876	108704067	MajorDMR-2-108051	5
chr4	108734580	108734673	MajorDMR-2-108052	2
chr4	108745000	108745491	MajorDMR-2-108053	2
chr4	108756603	108756621	MajorDMR-2-108054	2
chr4	108785334	108785494	MajorDMR-2-108055	2
chr4	108814388	108814605	MajorDMR-2-108056	3
chr4	108851590	108851929	MajorDMR-2-108057	2
chr4	108853562	108854344	MajorDMR-2-108058	10
chr4	108855311	108855669	MajorDMR-2-108059	3
chr4	108869947	108869980	MajorDMR-2-108060	2
chr4	108871405	108872249	MajorDMR-2-108061	6
chr4	108912365	108912625	MajorDMR-2-108062	3
chr4	108914219	108914267	MajorDMR-2-108063	3
chr4	108917513	108919581	MajorDMR-2-108064	11
chr4	108927379	108927507	MajorDMR-2-108065	2
chr4	108940768	108940855	MajorDMR-2-108066	3
chr4	108950570	108950691	MajorDMR-2-108067	4
chr4	108999431	108999440	MajorDMR-2-108068	2
chr4	109142304	109142847	MajorDMR-2-108069	3
chr4	109197942	109198189	MajorDMR-2-108070	3
chr4	109277068	109277635	MajorDMR-2-108071	5
chr4	109281657	109282805	MajorDMR-2-108072	18
chr4	109291549	109291586	MajorDMR-2-108073	2
chr4	109319231	109319719	MajorDMR-2-108074	11
chr4	109355021	109355333	MajorDMR-2-108075	6
chr4	109359598	109360251	MajorDMR-2-108076	8
chr4	109421166	109421453	MajorDMR-2-108077	2
chr4	109422735	109423346	MajorDMR-2-108078	3
chr4	109469496	109469524	MajorDMR-2-108079	2
chr4	109480375	109480488	MajorDMR-2-108080	2
chr4	109522219	109522436	MajorDMR-2-108081	4
chr4	109523454	109523574	MajorDMR-2-108082	3
chr4	109526237	109526635	MajorDMR-2-108083	2
chr4	109527781	109528579	MajorDMR-2-108084	7
chr4	109552770	109552934	MajorDMR-2-108085	2
chr4	109556270	109556818	MajorDMR-2-108086	8
chr4	109662462	109662472	MajorDMR-2-108087	5
chr4	109667000	109667111	MajorDMR-2-108088	2
chr4	109667653	109667733	MajorDMR-2-108089	3
chr4	109670295	109670502	MajorDMR-2-108090	5
chr4	109674209	109674853	MajorDMR-2-108091	6
chr4	109684542	109684772	MajorDMR-2-108092	6
chr4	109788425	109788486	MajorDMR-2-108093	3
chr4	109802202	109802491	MajorDMR-2-108094	4
chr4	109962951	109963520	MajorDMR-2-108095	4
chr4	109968503	109968663	MajorDMR-2-108096	3
chr4	110034922	110035116	MajorDMR-2-108097	2
chr4	110090061	110090290	MajorDMR-2-108098	2
chr4	110209091	110209234	MajorDMR-2-108099	2
chr4	110235044	110235060	MajorDMR-2-108100	2
chr4	110253139	110253249	MajorDMR-2-108101	2
chr4	110296642	110297817	MajorDMR-2-108102	12
chr4	110413686	110413938	MajorDMR-2-108103	3
chr4	110448081	110448883	MajorDMR-2-108104	18
chr4	110495947	110495971	MajorDMR-2-108105	2
chr4	110531521	110532077	MajorDMR-2-108106	6
chr4	110533101	110533584	MajorDMR-2-108107	6
chr4	110537778	110538022	MajorDMR-2-108108	2
chr4	110564695	110564862	MajorDMR-2-108109	2
chr4	110591140	110591176	MajorDMR-2-108110	2
chr4	110591785	110592085	MajorDMR-2-108111	6
chr4	110629774	110629804	MajorDMR-2-108112	2
chr4	110642338	110642506	MajorDMR-2-108113	3
chr4	110772985	110773141	MajorDMR-2-108114	2
chr4	110835408	110835486	MajorDMR-2-108115	3
chr4	110890415	110890665	MajorDMR-2-108116	3
chr4	110903773	110903780	MajorDMR-2-108117	2
chr4	110908845	110908942	MajorDMR-2-108118	3
chr4	110963803	110963843	MajorDMR-2-108119	2
chr4	111049303	111049509	MajorDMR-2-108120	2
chr4	111103853	111103863	MajorDMR-2-108121	2
chr4	111114481	111114527	MajorDMR-2-108122	3
chr4	111127944	111128204	MajorDMR-2-108123	2
chr4	111191818	111191990	MajorDMR-2-108124	2
chr4	111193117	111193638	MajorDMR-2-108125	7
chr4	111212058	111212511	MajorDMR-2-108126	6
chr4	111237118	111237171	MajorDMR-2-108127	5
chr4	111240276	111240694	MajorDMR-2-108128	4
chr4	111286258	111287076	MajorDMR-2-108129	5
chr4	111288856	111289065	MajorDMR-2-108130	2
chr4	111301676	111301687	MajorDMR-2-108131	2
chr4	111320182	111320600	MajorDMR-2-108132	11
chr4	111395661	111396174	MajorDMR-2-108133	9
chr4	111397707	111398204	MajorDMR-2-108134	27
chr4	111400819	111401700	MajorDMR-2-108135	8
chr4	111405398	111406546	MajorDMR-2-108136	8
chr4	111436976	111437490	MajorDMR-2-108137	7
chr4	111694431	111694620	MajorDMR-2-108138	2
chr4	111707617	111708776	MajorDMR-2-108139	8
chr4	111729598	111729788	MajorDMR-2-108140	4
chr4	111820976	111821004	MajorDMR-2-108141	2
chr4	111886931	111887114	MajorDMR-2-108142	3
chr4	111919463	111919487	MajorDMR-2-108143	2
chr4	111959042	111959315	MajorDMR-2-108144	3
chr4	111991428	111991907	MajorDMR-2-108145	6
chr4	112073052	112073104	MajorDMR-2-108146	2
chr4	112074256	112074324	MajorDMR-2-108147	4
chr4	112074879	112075038	MajorDMR-2-108148	2
chr4	112091115	112091529	MajorDMR-2-108149	6
chr4	112186904	112186957	MajorDMR-2-108150	2
chr4	112204479	112205194	MajorDMR-2-108151	7
chr4	112215285	112215588	MajorDMR-2-108152	3
chr4	112234301	112234437	MajorDMR-2-108153	3
chr4	112245794	112245837	MajorDMR-2-108154	2
chr4	112276603	112276728	MajorDMR-2-108155	3
chr4	112306268	112306282	MajorDMR-2-108156	2
chr4	112331262	112331382	MajorDMR-2-108157	2
chr4	112368762	112368781	MajorDMR-2-108158	2
chr4	112433373	112433523	MajorDMR-2-108159	3
chr4	112546013	112546500	MajorDMR-2-108160	2
chr4	112634575	112634789	MajorDMR-2-108161	2
chr4	112706066	112706683	MajorDMR-2-108162	3
chr4	112708081	112709563	MajorDMR-2-108163	10
chr4	112722356	112722413	MajorDMR-2-108164	2
chr4	112865121	112865380	MajorDMR-2-108165	4
chr4	112884599	112885020	MajorDMR-2-108166	4
chr4	112910268	112910527	MajorDMR-2-108167	3
chr4	112919491	112919904	MajorDMR-2-108168	5
chr4	112950909	112951043	MajorDMR-2-108169	5
chr4	112997221	112997304	MajorDMR-2-108170	3
chr4	112999199	112999395	MajorDMR-2-108171	4
chr4	113048428	113049071	MajorDMR-2-108172	3
chr4	113049785	113049792	MajorDMR-2-108173	2
chr4	113052153	113052273	MajorDMR-2-108174	2
chr4	113057731	113058220	MajorDMR-2-108175	6
chr4	113065794	113066209	MajorDMR-2-108176	11
chr4	113067550	113067853	MajorDMR-2-108177	2
chr4	113101700	113101945	MajorDMR-2-108178	2
chr4	113154727	113155311	MajorDMR-2-108179	22
chr4	113207650	113207704	MajorDMR-2-108180	4
chr4	113246749	113246784	MajorDMR-2-108181	4
chr4	113269549	113270088	MajorDMR-2-108182	11
chr4	113283960	113284324	MajorDMR-2-108183	2
chr4	113317566	113317690	MajorDMR-2-108184	4
chr4	113332914	113333203	MajorDMR-2-108185	2
chr4	113401490	113402149	MajorDMR-2-108186	13
chr4	113448590	113448596	MajorDMR-2-108187	2
chr4	113687878	113687903	MajorDMR-2-108188	2
chr4	113759972	113760271	MajorDMR-2-108189	3
chr4	113793474	113793864	MajorDMR-2-108190	10
chr4	113802852	113803144	MajorDMR-2-108191	7
chr4	113808290	113808450	MajorDMR-2-108192	2
chr4	113811569	113811746	MajorDMR-2-108193	2
chr4	113817775	113818670	MajorDMR-2-108194	8
chr4	113826909	113827110	MajorDMR-2-108195	4
chr4	113832388	113832496	MajorDMR-2-108196	3
chr4	113844176	113844246	MajorDMR-2-108197	2
chr4	113854917	113855232	MajorDMR-2-108198	3
chr4	113858035	113858546	MajorDMR-2-108199	7
chr4	113890459	113890921	MajorDMR-2-108200	5
chr4	113892453	113892984	MajorDMR-2-108201	5
chr4	113893745	113893944	MajorDMR-2-108202	3
chr4	113894476	113895066	MajorDMR-2-108203	5
chr4	113896027	113897636	MajorDMR-2-108204	16
chr4	113902219	113902407	MajorDMR-2-108205	2
chr4	113903964	113904300	MajorDMR-2-108206	2
chr4	113926819	113926931	MajorDMR-2-108207	2
chr4	113928357	113928611	MajorDMR-2-108208	3
chr4	113932713	113933700	MajorDMR-2-108209	4
chr4	113935509	113935757	MajorDMR-2-108210	3
chr4	113944801	113944832	MajorDMR-2-108211	2
chr4	113947517	113947898	MajorDMR-2-108212	4
chr4	113953878	113954206	MajorDMR-2-108213	2
chr4	113959773	113959778	MajorDMR-2-108214	2
chr4	113965548	113965743	MajorDMR-2-108215	3
chr4	113973452	113974200	MajorDMR-2-108216	11
chr4	113985494	113985540	MajorDMR-2-108217	2
chr4	113987412	113988324	MajorDMR-2-108218	4
chr4	113994664	113995244	MajorDMR-2-108219	9
chr4	113999332	113999909	MajorDMR-2-108220	3
chr4	114003881	114004041	MajorDMR-2-108221	3
chr4	114015520	114015712	MajorDMR-2-108222	2
chr4	114016580	114016654	MajorDMR-2-108223	2
chr4	114025742	114025858	MajorDMR-2-108224	2
chr4	114036134	114036322	MajorDMR-2-108225	2
chr4	114047702	114047891	MajorDMR-2-108226	3
chr4	114064746	114064855	MajorDMR-2-108227	2
chr4	114066891	114067706	MajorDMR-2-108228	6
chr4	114068323	114068935	MajorDMR-2-108229	6
chr4	114082850	114083126	MajorDMR-2-108230	3
chr4	114094088	114094106	MajorDMR-2-108231	2
chr4	114094699	114095280	MajorDMR-2-108232	5
chr4	114098514	114098633	MajorDMR-2-108233	4
chr4	114100779	114101426	MajorDMR-2-108234	4
chr4	114104906	114105184	MajorDMR-2-108235	3
chr4	114107197	114107590	MajorDMR-2-108236	2
chr4	114117101	114117272	MajorDMR-2-108237	2
chr4	114120580	114120611	MajorDMR-2-108238	2
chr4	114127547	114127978	MajorDMR-2-108239	3
chr4	114137898	114138145	MajorDMR-2-108240	3
chr4	114142288	114142359	MajorDMR-2-108241	2
chr4	114150014	114152430	MajorDMR-2-108242	19
chr4	114156128	114156524	MajorDMR-2-108243	2
chr4	114158255	114158317	MajorDMR-2-108244	4
chr4	114164676	114164831	MajorDMR-2-108245	3
chr4	114182005	114182333	MajorDMR-2-108246	3
chr4	114188823	114188952	MajorDMR-2-108247	2
chr4	114189661	114191052	MajorDMR-2-108248	16
chr4	114195574	114195738	MajorDMR-2-108249	3
chr4	114198520	114198964	MajorDMR-2-108250	2
chr4	114200237	114200269	MajorDMR-2-108251	2
chr4	114213550	114213700	MajorDMR-2-108252	2
chr4	114221695	114221931	MajorDMR-2-108253	4
chr4	114227927	114228134	MajorDMR-2-108254	4
chr4	114238866	114238882	MajorDMR-2-108255	2
chr4	114253455	114254708	MajorDMR-2-108256	12
chr4	114273271	114273300	MajorDMR-2-108257	2
chr4	114291225	114291785	MajorDMR-2-108258	4
chr4	114294021	114294252	MajorDMR-2-108259	3
chr4	114301943	114302422	MajorDMR-2-108260	2
chr4	114307560	114308715	MajorDMR-2-108261	5
chr4	114383042	114383675	MajorDMR-2-108262	4
chr4	114404599	114404655	MajorDMR-2-108263	2
chr4	114485525	114485890	MajorDMR-2-108264	3
chr4	114529372	114529876	MajorDMR-2-108265	2
chr4	114564677	114564856	MajorDMR-2-108266	4
chr4	114631199	114631240	MajorDMR-2-108267	2
chr4	114716982	114717016	MajorDMR-2-108268	2
chr4	114791339	114791473	MajorDMR-2-108269	2
chr4	114799279	114799302	MajorDMR-2-108270	2
chr4	114801987	114802758	MajorDMR-2-108271	6
chr4	114828021	114828376	MajorDMR-2-108272	2
chr4	114829137	114829853	MajorDMR-2-108273	6
chr4	114863852	114863938	MajorDMR-2-108274	2
chr4	114872468	114872848	MajorDMR-2-108275	7
chr4	114880033	114880630	MajorDMR-2-108276	8
chr4	114921799	114921857	MajorDMR-2-108277	2
chr4	114942737	114942843	MajorDMR-2-108278	3
chr4	114977749	114978140	MajorDMR-2-108279	6
chr4	115096862	115097022	MajorDMR-2-108280	3
chr4	115101776	115101839	MajorDMR-2-108281	3
chr4	115150963	115151422	MajorDMR-2-108282	4
chr4	115154723	115154819	MajorDMR-2-108283	2
chr4	115157224	115157341	MajorDMR-2-108284	3
chr4	115202485	115203036	MajorDMR-2-108285	4
chr4	115265754	115265881	MajorDMR-2-108286	2
chr4	115302093	115302276	MajorDMR-2-108287	2
chr4	115325601	115326250	MajorDMR-2-108288	4
chr4	115364159	115364378	MajorDMR-2-108289	3
chr4	115389872	115390280	MajorDMR-2-108290	3
chr4	115393957	115394130	MajorDMR-2-108291	4
chr4	115423274	115423447	MajorDMR-2-108292	2
chr4	115440349	115440738	MajorDMR-2-108293	3
chr4	115493968	115494381	MajorDMR-2-108294	3
chr4	115544154	115544175	MajorDMR-2-108295	2
chr4	115622682	115622871	MajorDMR-2-108296	4
chr4	115741450	115741661	MajorDMR-2-108297	3
chr4	115869329	115869452	MajorDMR-2-108298	2
chr4	115942848	115943010	MajorDMR-2-108299	2
chr4	116035660	116035710	MajorDMR-2-108300	2
chr4	116066170	116066442	MajorDMR-2-108301	2
chr4	116130976	116131218	MajorDMR-2-108302	2
chr4	116172818	116173358	MajorDMR-2-108303	5
chr4	116250020	116250186	MajorDMR-2-108304	2
chr4	116539172	116539537	MajorDMR-2-108305	4
chr4	116585456	116585858	MajorDMR-2-108306	3
chr4	116594812	116595334	MajorDMR-2-108307	7
chr4	116600897	116601295	MajorDMR-2-108308	7
chr4	116709415	116709453	MajorDMR-2-108309	2
chr4	116787188	116787465	MajorDMR-2-108310	2
chr4	116865403	116865581	MajorDMR-2-108311	2
chr4	116866437	116866509	MajorDMR-2-108312	2
chr4	116907359	116908399	MajorDMR-2-108313	13
chr4	116931850	116931877	MajorDMR-2-108314	2
chr4	116988033	116988073	MajorDMR-2-108315	3
chr4	117039214	117039656	MajorDMR-2-108316	4
chr4	117043057	117043389	MajorDMR-2-108317	2
chr4	117137062	117137179	MajorDMR-2-108318	2
chr4	117156768	117156987	MajorDMR-2-108319	3
chr4	117197109	117197454	MajorDMR-2-108320	2
chr4	117222857	117223286	MajorDMR-2-108321	3
chr4	117282959	117283113	MajorDMR-2-108322	4
chr4	117328724	117328792	MajorDMR-2-108323	2
chr4	117359728	117360018	MajorDMR-2-108324	2
chr4	117387025	117387332	MajorDMR-2-108325	5
chr4	117414533	117414793	MajorDMR-2-108326	2
chr4	117493308	117493598	MajorDMR-2-108327	2
chr4	117506564	117506655	MajorDMR-2-108328	2
chr4	117535642	117535789	MajorDMR-2-108329	2
chr4	117539743	117540246	MajorDMR-2-108330	3
chr4	117666193	117666402	MajorDMR-2-108331	2
chr4	117714087	117714341	MajorDMR-2-108332	4
chr4	117757860	117758327	MajorDMR-2-108333	3
chr4	117760427	117761146	MajorDMR-2-108334	4
chr4	117768815	117769108	MajorDMR-2-108335	2
chr4	117845516	117845581	MajorDMR-2-108336	3
chr4	117846133	117846580	MajorDMR-2-108337	4
chr4	117868526	117869126	MajorDMR-2-108338	3
chr4	117935420	117935594	MajorDMR-2-108339	3
chr4	117941354	117941735	MajorDMR-2-108340	3
chr4	118005504	118005538	MajorDMR-2-108341	3
chr4	118170574	118170777	MajorDMR-2-108342	3
chr4	118200126	118200136	MajorDMR-2-108343	2
chr4	118222315	118222371	MajorDMR-2-108344	2
chr4	118245390	118245520	MajorDMR-2-108345	2
chr4	118254729	118255180	MajorDMR-2-108346	3
chr4	118285102	118285206	MajorDMR-2-108347	3
chr4	118292100	118292686	MajorDMR-2-108348	4
chr4	118296172	118296562	MajorDMR-2-108349	4
chr4	118299146	118299373	MajorDMR-2-108350	2
chr4	118307113	118307599	MajorDMR-2-108351	4
chr4	118311298	118311332	MajorDMR-2-108352	3
chr4	118318086	118318162	MajorDMR-2-108353	3
chr4	118335167	118335242	MajorDMR-2-108354	2
chr4	118338537	118338601	MajorDMR-2-108355	3
chr4	118349086	118349230	MajorDMR-2-108356	2
chr4	118359335	118359476	MajorDMR-2-108357	2
chr4	118392365	118392746	MajorDMR-2-108358	3
chr4	118433329	118433778	MajorDMR-2-108359	4
chr4	118437058	118437399	MajorDMR-2-108360	3
chr4	118449162	118450026	MajorDMR-2-108361	16
chr4	118455185	118455271	MajorDMR-2-108362	5
chr4	118508295	118508622	MajorDMR-2-108363	3
chr4	118517564	118518609	MajorDMR-2-108364	9
chr4	118542865	118542987	MajorDMR-2-108365	3
chr4	118593688	118593928	MajorDMR-2-108366	2
chr4	118620916	118621067	MajorDMR-2-108367	2
chr4	118694262	118694408	MajorDMR-2-108368	2
chr4	118760481	118760668	MajorDMR-2-108369	2
chr4	118796764	118797477	MajorDMR-2-108370	6
chr4	118843173	118843494	MajorDMR-2-108371	4
chr4	118851284	118851687	MajorDMR-2-108372	3
chr4	118870893	118871856	MajorDMR-2-108373	11
chr4	118878430	118878489	MajorDMR-2-108374	2
chr4	118918284	118918288	MajorDMR-2-108375	2
chr4	118952399	118954255	MajorDMR-2-108376	27
chr4	118955927	118956405	MajorDMR-2-108377	2
chr4	119007103	119008508	MajorDMR-2-108378	10
chr4	119043431	119045139	MajorDMR-2-108379	14
chr4	119089696	119089775	MajorDMR-2-108380	2
chr4	119096170	119096214	MajorDMR-2-108381	2
chr4	119114694	119114881	MajorDMR-2-108382	6
chr4	119156500	119156889	MajorDMR-2-108383	3
chr4	119175116	119175165	MajorDMR-2-108384	3
chr4	119185387	119185445	MajorDMR-2-108385	3
chr4	119200806	119200826	MajorDMR-2-108386	2
chr4	119203220	119203396	MajorDMR-2-108387	4
chr4	119267309	119267430	MajorDMR-2-108388	2
chr4	119272121	119272224	MajorDMR-2-108389	2
chr4	119272911	119273307	MajorDMR-2-108390	8
chr4	119275015	119275655	MajorDMR-2-108391	22
chr4	119285586	119285637	MajorDMR-2-108392	3
chr4	119309937	119310277	MajorDMR-2-108393	4
chr4	119371351	119372187	MajorDMR-2-108394	12
chr4	119385808	119386399	MajorDMR-2-108395	5
chr4	119390713	119391486	MajorDMR-2-108396	11
chr4	119395269	119395589	MajorDMR-2-108397	2
chr4	119424333	119424481	MajorDMR-2-108398	3
chr4	119478419	119478955	MajorDMR-2-108399	9
chr4	119480096	119480910	MajorDMR-2-108400	7
chr4	119483256	119484071	MajorDMR-2-108401	8
chr4	119485123	119485558	MajorDMR-2-108402	10
chr4	119487295	119487562	MajorDMR-2-108403	9
chr4	119506987	119507863	MajorDMR-2-108404	8
chr4	119516134	119517108	MajorDMR-2-108405	11
chr4	119551605	119552112	MajorDMR-2-108406	4
chr4	119631173	119631273	MajorDMR-2-108407	2
chr4	119664140	119666693	MajorDMR-2-108408	24
chr4	119667437	119667502	MajorDMR-2-108409	2
chr4	119679598	119679657	MajorDMR-2-108410	3
chr4	119680917	119680937	MajorDMR-2-108411	2
chr4	119686746	119687019	MajorDMR-2-108412	2
chr4	119688264	119688500	MajorDMR-2-108413	6
chr4	119693578	119693960	MajorDMR-2-108414	4
chr4	119720000	119722145	MajorDMR-2-108415	20
chr4	119723020	119723333	MajorDMR-2-108416	2
chr4	119732457	119732492	MajorDMR-2-108417	2
chr4	119755144	119755762	MajorDMR-2-108418	5
chr4	119767881	119768468	MajorDMR-2-108419	3
chr4	119774265	119774858	MajorDMR-2-108420	3
chr4	119779578	119780345	MajorDMR-2-108421	5
chr4	119781960	119782377	MajorDMR-2-108422	3
chr4	119785456	119786006	MajorDMR-2-108423	4
chr4	119811847	119813392	MajorDMR-2-108424	11
chr4	119815347	119815720	MajorDMR-2-108425	8
chr4	119819145	119820252	MajorDMR-2-108426	9
chr4	119825417	119826981	MajorDMR-2-108427	13
chr4	119830631	119831567	MajorDMR-2-108428	6
chr4	119839839	119839906	MajorDMR-2-108429	2
chr4	119841347	119841621	MajorDMR-2-108430	4
chr4	119845817	119846302	MajorDMR-2-108431	2
chr4	119846973	119847170	MajorDMR-2-108432	3
chr4	119849330	119849758	MajorDMR-2-108433	2
chr4	119852793	119854258	MajorDMR-2-108434	7
chr4	119860412	119861386	MajorDMR-2-108435	14
chr4	119903355	119903530	MajorDMR-2-108436	3
chr4	119909946	119911228	MajorDMR-2-108437	8
chr4	119913021	119913237	MajorDMR-2-108438	5
chr4	119915290	119915562	MajorDMR-2-108439	5
chr4	119931423	119931528	MajorDMR-2-108440	2
chr4	119947200	119947252	MajorDMR-2-108441	2
chr4	119948504	119948547	MajorDMR-2-108442	3
chr4	119951510	119951694	MajorDMR-2-108443	5
chr4	120004153	120004226	MajorDMR-2-108444	2
chr4	120033636	120033744	MajorDMR-2-108445	2
chr4	120070387	120070585	MajorDMR-2-108446	2
chr4	120155080	120155097	MajorDMR-2-108447	2
chr4	120178081	120178225	MajorDMR-2-108448	2
chr4	120216725	120217167	MajorDMR-2-108449	6
chr4	120284566	120284921	MajorDMR-2-108450	5
chr4	120372093	120372131	MajorDMR-2-108451	2
chr4	120567346	120567638	MajorDMR-2-108452	2
chr4	120568609	120569622	MajorDMR-2-108453	8
chr4	120587431	120588038	MajorDMR-2-108454	4
chr4	120663835	120664544	MajorDMR-2-108455	6
chr4	120687335	120687864	MajorDMR-2-108456	4
chr4	120749512	120750274	MajorDMR-2-108457	6
chr4	120783038	120783168	MajorDMR-2-108458	3
chr4	120784361	120784658	MajorDMR-2-108459	3
chr4	120822260	120822381	MajorDMR-2-108460	2
chr4	120952364	120952499	MajorDMR-2-108461	2
chr4	120984108	120984189	MajorDMR-2-108462	2
chr4	121053397	121053759	MajorDMR-2-108463	2
chr4	121077669	121077929	MajorDMR-2-108464	3
chr4	121153694	121153944	MajorDMR-2-108465	4
chr4	121194174	121194302	MajorDMR-2-108466	2
chr4	121307903	121308288	MajorDMR-2-108467	3
chr4	121368774	121369145	MajorDMR-2-108468	4
chr4	121402718	121403203	MajorDMR-2-108469	2
chr4	121547400	121547552	MajorDMR-2-108470	2
chr4	121557749	121558246	MajorDMR-2-108471	6
chr4	121592844	121593224	MajorDMR-2-108472	4
chr4	121640505	121640644	MajorDMR-2-108473	2
chr4	121705417	121705437	MajorDMR-2-108474	2
chr4	121717740	121717781	MajorDMR-2-108475	3
chr4	121722337	121722744	MajorDMR-2-108476	5
chr4	121762493	121762891	MajorDMR-2-108477	3
chr4	121774619	121775177	MajorDMR-2-108478	7
chr4	121840064	121840245	MajorDMR-2-108479	2
chr4	121847228	121847346	MajorDMR-2-108480	2
chr4	121888513	121888726	MajorDMR-2-108481	4
chr4	121977368	121977512	MajorDMR-2-108482	3
chr4	121983927	121983992	MajorDMR-2-108483	2
chr4	122107177	122107447	MajorDMR-2-108484	10
chr4	122113381	122113551	MajorDMR-2-108485	4
chr4	122168206	122168538	MajorDMR-2-108486	8
chr4	122201707	122202446	MajorDMR-2-108487	3
chr4	122220009	122220795	MajorDMR-2-108488	6
chr4	122233747	122235210	MajorDMR-2-108489	8
chr4	122236323	122237072	MajorDMR-2-108490	4
chr4	122243634	122243846	MajorDMR-2-108491	3
chr4	122294851	122295385	MajorDMR-2-108492	7
chr4	122298455	122298837	MajorDMR-2-108493	4
chr4	122299589	122299870	MajorDMR-2-108494	16
chr4	122300431	122301316	MajorDMR-2-108495	12
chr4	122319072	122319140	MajorDMR-2-108496	2
chr4	122402381	122402432	MajorDMR-2-108497	2
chr4	122514134	122514197	MajorDMR-2-108498	2
chr4	122577158	122577181	MajorDMR-2-108499	2
chr4	122619313	122619616	MajorDMR-2-108500	4
chr4	122625325	122625683	MajorDMR-2-108501	6
chr4	122627816	122628210	MajorDMR-2-108502	5
chr4	122631847	122632007	MajorDMR-2-108503	2
chr4	122632773	122633160	MajorDMR-2-108504	7
chr4	122654979	122655396	MajorDMR-2-108505	2
chr4	122655920	122656382	MajorDMR-2-108506	3
chr4	122657937	122658286	MajorDMR-2-108507	4
chr4	122658797	122660998	MajorDMR-2-108508	17
chr4	122662821	122663262	MajorDMR-2-108509	8
chr4	122670639	122670689	MajorDMR-2-108510	2
chr4	122680570	122681773	MajorDMR-2-108511	8
chr4	122684652	122685500	MajorDMR-2-108512	7
chr4	122686717	122687820	MajorDMR-2-108513	9
chr4	122688364	122688987	MajorDMR-2-108514	5
chr4	122689510	122690166	MajorDMR-2-108515	6
chr4	122691289	122691879	MajorDMR-2-108516	5
chr4	122698998	122699173	MajorDMR-2-108517	2
chr4	122709369	122709652	MajorDMR-2-108518	4
chr4	122710194	122710687	MajorDMR-2-108519	3
chr4	122721027	122721528	MajorDMR-2-108520	3
chr4	122726021	122726091	MajorDMR-2-108521	2
chr4	122744042	122744289	MajorDMR-2-108522	5
chr4	122763514	122764089	MajorDMR-2-108523	5
chr4	122764727	122764943	MajorDMR-2-108524	3
chr4	122768867	122769368	MajorDMR-2-108525	2
chr4	122770501	122771031	MajorDMR-2-108526	10
chr4	122774330	122774438	MajorDMR-2-108527	2
chr4	122778202	122778254	MajorDMR-2-108528	2
chr4	122805540	122805833	MajorDMR-2-108529	4
chr4	122821997	122822087	MajorDMR-2-108530	2
chr4	122826819	122827411	MajorDMR-2-108531	7
chr4	122828640	122829188	MajorDMR-2-108532	4
chr4	122836537	122836865	MajorDMR-2-108533	3
chr4	122846072	122847858	MajorDMR-2-108534	13
chr4	122859149	122859238	MajorDMR-2-108535	2
chr4	122873624	122873973	MajorDMR-2-108536	3
chr4	122923359	122923549	MajorDMR-2-108537	3
chr4	122925790	122926259	MajorDMR-2-108538	4
chr4	122926868	122928127	MajorDMR-2-108539	6
chr4	122976684	122976940	MajorDMR-2-108540	6
chr4	123138288	123138866	MajorDMR-2-108541	5
chr4	123150332	123150431	MajorDMR-2-108542	2
chr4	123156406	123156955	MajorDMR-2-108543	4
chr4	123187052	123187145	MajorDMR-2-108544	3
chr4	123214945	123215182	MajorDMR-2-108545	4
chr4	123242041	123242401	MajorDMR-2-108546	4
chr4	123352709	123352863	MajorDMR-2-108547	4
chr4	123367238	123367335	MajorDMR-2-108548	4
chr4	123379822	123379935	MajorDMR-2-108549	5
chr4	123388383	123388577	MajorDMR-2-108550	2
chr4	123390596	123390767	MajorDMR-2-108551	2
chr4	123497893	123498156	MajorDMR-2-108552	2
chr4	123499194	123499220	MajorDMR-2-108553	3
chr4	123499804	123500059	MajorDMR-2-108554	3
chr4	123533881	123533934	MajorDMR-2-108555	2
chr4	123585529	123585547	MajorDMR-2-108556	2
chr4	123609298	123610227	MajorDMR-2-108557	12
chr4	123675922	123676084	MajorDMR-2-108558	2
chr4	123676714	123677282	MajorDMR-2-108559	6
chr4	123678230	123678666	MajorDMR-2-108560	3
chr4	123685375	123685728	MajorDMR-2-108561	2
chr4	123749599	123749677	MajorDMR-2-108562	2
chr4	123879259	123879660	MajorDMR-2-108563	4
chr4	123996111	123996122	MajorDMR-2-108564	2
chr4	124178854	124179018	MajorDMR-2-108565	4
chr4	124213174	124213479	MajorDMR-2-108566	2
chr4	124266644	124267328	MajorDMR-2-108567	7
chr4	124283095	124283291	MajorDMR-2-108568	2
chr4	124312110	124312198	MajorDMR-2-108569	2
chr4	124365854	124365858	MajorDMR-2-108570	2
chr4	124427508	124427624	MajorDMR-2-108571	4
chr4	124448493	124448632	MajorDMR-2-108572	2
chr4	124464137	124464337	MajorDMR-2-108573	5
chr4	124542335	124542374	MajorDMR-2-108574	2
chr4	124569976	124572036	MajorDMR-2-108575	18
chr4	124572577	124572879	MajorDMR-2-108576	2
chr4	124586893	124587049	MajorDMR-2-108577	2
chr4	124588817	124589041	MajorDMR-2-108578	3
chr4	124590595	124590642	MajorDMR-2-108579	4
chr4	124666788	124667049	MajorDMR-2-108580	2
chr4	124697309	124697520	MajorDMR-2-108581	2
chr4	124698096	124698587	MajorDMR-2-108582	6
chr4	124706841	124707972	MajorDMR-2-108583	10
chr4	124742384	124742451	MajorDMR-2-108584	2
chr4	124843548	124843637	MajorDMR-2-108585	3
chr4	124901508	124902252	MajorDMR-2-108586	5
chr4	124903917	124904409	MajorDMR-2-108587	3
chr4	124946664	124947020	MajorDMR-2-108588	7
chr4	124983614	124983668	MajorDMR-2-108589	2
chr4	125016906	125017197	MajorDMR-2-108590	4
chr4	125017932	125017943	MajorDMR-2-108591	2
chr4	125055596	125056035	MajorDMR-2-108592	4
chr4	125073144	125073674	MajorDMR-2-108593	8
chr4	125084207	125084340	MajorDMR-2-108594	2
chr4	125099742	125100291	MajorDMR-2-108595	5
chr4	125150366	125150525	MajorDMR-2-108596	2
chr4	125181455	125181805	MajorDMR-2-108597	7
chr4	125182684	125182738	MajorDMR-2-108598	2
chr4	125440131	125440441	MajorDMR-2-108599	2
chr4	125616563	125616787	MajorDMR-2-108600	7
chr4	125647494	125647511	MajorDMR-2-108601	2
chr4	125648655	125648935	MajorDMR-2-108602	5
chr4	125666214	125666609	MajorDMR-2-108603	2
chr4	125713707	125713761	MajorDMR-2-108604	2
chr4	125718198	125718762	MajorDMR-2-108605	5
chr4	125781475	125781982	MajorDMR-2-108606	3
chr4	125791632	125791858	MajorDMR-2-108607	2
chr4	125829287	125829362	MajorDMR-2-108608	2
chr4	125833202	125833303	MajorDMR-2-108609	2
chr4	125857664	125857739	MajorDMR-2-108610	2
chr4	125876395	125876428	MajorDMR-2-108611	2
chr4	126025910	126025931	MajorDMR-2-108612	2
chr4	126078407	126078637	MajorDMR-2-108613	3
chr4	126095740	126095995	MajorDMR-2-108614	3
chr4	126156188	126156726	MajorDMR-2-108615	4
chr4	126206947	126207385	MajorDMR-2-108616	10
chr4	126288788	126289167	MajorDMR-2-108617	2
chr4	126289813	126290010	MajorDMR-2-108618	2
chr4	126303218	126303304	MajorDMR-2-108619	2
chr4	126310944	126311578	MajorDMR-2-108620	7
chr4	126331224	126331449	MajorDMR-2-108621	2
chr4	126351086	126351637	MajorDMR-2-108622	3
chr4	126354775	126355185	MajorDMR-2-108623	4
chr4	126368799	126369890	MajorDMR-2-108624	15
chr4	126426387	126426984	MajorDMR-2-108625	5
chr4	126439160	126439443	MajorDMR-2-108626	3
chr4	126472828	126472900	MajorDMR-2-108627	2
chr4	126712633	126712641	MajorDMR-2-108628	2
chr4	126713365	126713396	MajorDMR-2-108629	2
chr4	126729212	126729437	MajorDMR-2-108630	3
chr4	126789794	126789888	MajorDMR-2-108631	3
chr4	126813233	126813320	MajorDMR-2-108632	2
chr4	126915456	126915712	MajorDMR-2-108633	2
chr4	126920797	126920802	MajorDMR-2-108634	2
chr4	126994269	126994708	MajorDMR-2-108635	2
chr4	127012359	127012466	MajorDMR-2-108636	2
chr4	127105579	127105801	MajorDMR-2-108637	2
chr4	127148780	127148913	MajorDMR-2-108638	4
chr4	127198525	127199120	MajorDMR-2-108639	5
chr4	127236681	127236706	MajorDMR-2-108640	2
chr4	127266385	127266434	MajorDMR-2-108641	2
chr4	127273499	127273548	MajorDMR-2-108642	2
chr4	127283866	127284268	MajorDMR-2-108643	4
chr4	127334903	127334953	MajorDMR-2-108644	3
chr4	127354182	127354781	MajorDMR-2-108645	4
chr4	127490669	127490714	MajorDMR-2-108646	2
chr4	127556301	127556506	MajorDMR-2-108647	2
chr4	127622239	127622482	MajorDMR-2-108648	3
chr4	127623018	127623080	MajorDMR-2-108649	2
chr4	127669731	127670496	MajorDMR-2-108650	5
chr4	127778260	127778845	MajorDMR-2-108651	4
chr4	127812302	127812450	MajorDMR-2-108652	2
chr4	127998368	127998383	MajorDMR-2-108653	2
chr4	128023700	128024042	MajorDMR-2-108654	2
chr4	128119073	128119112	MajorDMR-2-108655	2
chr4	128138545	128139561	MajorDMR-2-108656	6
chr4	128151681	128151708	MajorDMR-2-108657	2
chr4	128160332	128160467	MajorDMR-2-108658	3
chr4	128170143	128170425	MajorDMR-2-108659	3
chr4	128302980	128303018	MajorDMR-2-108660	2
chr4	128339170	128339564	MajorDMR-2-108661	2
chr4	128394181	128394194	MajorDMR-2-108662	2
chr4	128499943	128499977	MajorDMR-2-108663	2
chr4	128543797	128543836	MajorDMR-2-108664	2
chr4	128569352	128569417	MajorDMR-2-108665	2
chr4	128608461	128609095	MajorDMR-2-108666	9
chr4	128666296	128666476	MajorDMR-2-108667	2
chr4	128766085	128766201	MajorDMR-2-108668	2
chr4	128769972	128770320	MajorDMR-2-108669	2
chr4	128837244	128838118	MajorDMR-2-108670	5
chr4	128855253	128855306	MajorDMR-2-108671	2
chr4	128984135	128984253	MajorDMR-2-108672	5
chr4	128988663	128988909	MajorDMR-2-108673	3
chr4	128990571	128990641	MajorDMR-2-108674	4
chr4	129045632	129045881	MajorDMR-2-108675	3
chr4	129046659	129046685	MajorDMR-2-108676	2
chr4	129076995	129077828	MajorDMR-2-108677	6
chr4	129162080	129164577	MajorDMR-2-108678	20
chr4	129200556	129200674	MajorDMR-2-108679	2
chr4	129206340	129206536	MajorDMR-2-108680	10
chr4	129250881	129251541	MajorDMR-2-108681	11
chr4	129255010	129255555	MajorDMR-2-108682	3
chr4	129278408	129280134	MajorDMR-2-108683	10
chr4	129305951	129306600	MajorDMR-2-108684	8
chr4	129308536	129308942	MajorDMR-2-108685	6
chr4	129310971	129311200	MajorDMR-2-108686	7
chr4	129332809	129332814	MajorDMR-2-108687	2
chr4	129382395	129383849	MajorDMR-2-108688	12
chr4	129397872	129398017	MajorDMR-2-108689	3
chr4	129418219	129418377	MajorDMR-2-108690	4
chr4	129418924	129419635	MajorDMR-2-108691	5
chr4	129422964	129423300	MajorDMR-2-108692	5
chr4	129438707	129439661	MajorDMR-2-108693	6
chr4	129440217	129440883	MajorDMR-2-108694	7
chr4	129442070	129442114	MajorDMR-2-108695	3
chr4	129480310	129480998	MajorDMR-2-108696	6
chr4	129484348	129485227	MajorDMR-2-108697	20
chr4	129520675	129521236	MajorDMR-2-108698	4
chr4	129522259	129523063	MajorDMR-2-108699	10
chr4	129555886	129556650	MajorDMR-2-108700	8
chr4	129557653	129557723	MajorDMR-2-108701	2
chr4	129575094	129575462	MajorDMR-2-108702	3
chr4	129591994	129592867	MajorDMR-2-108703	7
chr4	129595123	129595994	MajorDMR-2-108704	8
chr4	129608303	129608944	MajorDMR-2-108705	7
chr4	129637113	129638330	MajorDMR-2-108706	9
chr4	129639555	129639967	MajorDMR-2-108707	2
chr4	129646272	129646281	MajorDMR-2-108708	2
chr4	129646812	129647980	MajorDMR-2-108709	6
chr4	129663799	129663953	MajorDMR-2-108710	4
chr4	129721834	129721972	MajorDMR-2-108711	3
chr4	129724790	129725175	MajorDMR-2-108712	2
chr4	129779795	129780383	MajorDMR-2-108713	9
chr4	129783872	129784371	MajorDMR-2-108714	6
chr4	129828086	129828406	MajorDMR-2-108715	4
chr4	129966346	129966558	MajorDMR-2-108716	3
chr4	130006031	130006076	MajorDMR-2-108717	2
chr4	130059352	130059579	MajorDMR-2-108718	3
chr4	130100455	130100565	MajorDMR-2-108719	2
chr4	130158795	130159064	MajorDMR-2-108720	5
chr4	130168486	130168506	MajorDMR-2-108721	2
chr4	130293661	130294047	MajorDMR-2-108722	4
chr4	130307997	130308339	MajorDMR-2-108723	3
chr4	130332164	130332444	MajorDMR-2-108724	2
chr4	130351506	130352025	MajorDMR-2-108725	6
chr4	130366249	130366606	MajorDMR-2-108726	3
chr4	130369751	130371897	MajorDMR-2-108727	13
chr4	130373104	130373208	MajorDMR-2-108728	2
chr4	130373747	130374768	MajorDMR-2-108729	7
chr4	130375831	130376123	MajorDMR-2-108730	2
chr4	130379292	130379442	MajorDMR-2-108731	3
chr4	130379967	130380089	MajorDMR-2-108732	2
chr4	130382082	130382097	MajorDMR-2-108733	2
chr4	130496846	130496965	MajorDMR-2-108734	2
chr4	130524971	130525188	MajorDMR-2-108735	2
chr4	130526275	130527284	MajorDMR-2-108736	5
chr4	130538891	130539044	MajorDMR-2-108737	2
chr4	130544468	130544845	MajorDMR-2-108738	4
chr4	130547521	130547643	MajorDMR-2-108739	2
chr4	130618327	130618505	MajorDMR-2-108740	4
chr4	130695133	130695177	MajorDMR-2-108741	3
chr4	130721627	130722205	MajorDMR-2-108742	5
chr4	130736249	130738692	MajorDMR-2-108743	11
chr4	130766393	130766704	MajorDMR-2-108744	2
chr4	130772822	130772914	MajorDMR-2-108745	2
chr4	130786653	130786826	MajorDMR-2-108746	2
chr4	130797980	130798021	MajorDMR-2-108747	2
chr4	130818362	130818770	MajorDMR-2-108748	2
chr4	130891618	130891756	MajorDMR-2-108749	2
chr4	130930139	130930965	MajorDMR-2-108750	3
chr4	130948509	130948590	MajorDMR-2-108751	2
chr4	130989873	130990082	MajorDMR-2-108752	2
chr4	131040722	131040821	MajorDMR-2-108753	2
chr4	131065040	131065555	MajorDMR-2-108754	3
chr4	131100463	131100688	MajorDMR-2-108755	4
chr4	131118790	131118848	MajorDMR-2-108756	4
chr4	131129314	131129596	MajorDMR-2-108757	4
chr4	131171926	131172222	MajorDMR-2-108758	2
chr4	131173297	131173481	MajorDMR-2-108759	3
chr4	131192415	131192662	MajorDMR-2-108760	3
chr4	131241700	131242112	MajorDMR-2-108761	2
chr4	131242759	131242767	MajorDMR-2-108762	2
chr4	131315097	131315518	MajorDMR-2-108763	2
chr4	131453924	131454162	MajorDMR-2-108764	2
chr4	131487470	131488158	MajorDMR-2-108765	3
chr4	131747324	131747336	MajorDMR-2-108766	2
chr4	131771362	131771584	MajorDMR-2-108767	3
chr4	131775018	131775025	MajorDMR-2-108768	2
chr4	131856210	131856835	MajorDMR-2-108769	7
chr4	131878155	131878195	MajorDMR-2-108770	2
chr4	131892780	131892838	MajorDMR-2-108771	2
chr4	132059783	132059830	MajorDMR-2-108772	2
chr4	132073965	132074389	MajorDMR-2-108773	2
chr4	132086146	132086736	MajorDMR-2-108774	6
chr4	132087481	132087699	MajorDMR-2-108775	3
chr4	132090313	132090931	MajorDMR-2-108776	9
chr4	132115349	132115477	MajorDMR-2-108777	3
chr4	132117069	132117954	MajorDMR-2-108778	11
chr4	132275428	132275502	MajorDMR-2-108779	2
chr4	132295811	132296034	MajorDMR-2-108780	2
chr4	132347506	132348082	MajorDMR-2-108781	3
chr4	132381242	132381523	MajorDMR-2-108782	3
chr4	132420298	132421046	MajorDMR-2-108783	10
chr4	132528713	132528993	MajorDMR-2-108784	3
chr4	132612914	132612975	MajorDMR-2-108785	2
chr4	132649200	132649204	MajorDMR-2-108786	2
chr4	132654192	132654257	MajorDMR-2-108787	2
chr4	132727688	132727932	MajorDMR-2-108788	2
chr4	132799877	132800551	MajorDMR-2-108789	5
chr4	132804444	132804905	MajorDMR-2-108790	2
chr4	132829692	132830085	MajorDMR-2-108791	8
chr4	132852587	132852885	MajorDMR-2-108792	3
chr4	132959472	132959873	MajorDMR-2-108793	19
chr4	132975924	132976345	MajorDMR-2-108794	3
chr4	132987982	132987996	MajorDMR-2-108795	2
chr4	133070297	133070497	MajorDMR-2-108796	2
chr4	133124456	133125001	MajorDMR-2-108797	4
chr4	133188408	133188650	MajorDMR-2-108798	3
chr4	133199961	133199990	MajorDMR-2-108799	2
chr4	133217715	133218454	MajorDMR-2-108800	6
chr4	133351397	133351620	MajorDMR-2-108801	2
chr4	133423730	133423942	MajorDMR-2-108802	3
chr4	133453614	133453913	MajorDMR-2-108803	2
chr4	133461559	133462315	MajorDMR-2-108804	4
chr4	133563355	133563584	MajorDMR-2-108805	2
chr4	133572580	133573510	MajorDMR-2-108806	6
chr4	133586722	133587451	MajorDMR-2-108807	4
chr4	133624951	133625096	MajorDMR-2-108808	4
chr4	133650804	133650899	MajorDMR-2-108809	3
chr4	133714709	133714883	MajorDMR-2-108810	2
chr4	133887479	133887667	MajorDMR-2-108811	3
chr4	133921297	133921769	MajorDMR-2-108812	3
chr4	133924520	133924665	MajorDMR-2-108813	3
chr4	134002470	134002494	MajorDMR-2-108814	2
chr4	134039409	134039899	MajorDMR-2-108815	2
chr4	134040559	134040760	MajorDMR-2-108816	2
chr4	134081184	134081912	MajorDMR-2-108817	4
chr4	134084223	134084243	MajorDMR-2-108818	2
chr4	134088272	134089229	MajorDMR-2-108819	4
chr4	134091939	134092299	MajorDMR-2-108820	7
chr4	134094368	134094646	MajorDMR-2-108821	3
chr4	134100353	134100964	MajorDMR-2-108822	4
chr4	134102523	134102989	MajorDMR-2-108823	5
chr4	134104054	134104166	MajorDMR-2-108824	2
chr4	134115797	134116744	MajorDMR-2-108825	6
chr4	134136124	134136614	MajorDMR-2-108826	7
chr4	134213243	134213284	MajorDMR-2-108827	4
chr4	134223521	134224018	MajorDMR-2-108828	2
chr4	134243942	134245030	MajorDMR-2-108829	7
chr4	134344878	134344903	MajorDMR-2-108830	2
chr4	134563690	134564117	MajorDMR-2-108831	2
chr4	134579447	134579712	MajorDMR-2-108832	2
chr4	134670599	134670867	MajorDMR-2-108833	2
chr4	134699009	134699169	MajorDMR-2-108834	2
chr4	134724732	134724758	MajorDMR-2-108835	2
chr4	134927859	134928318	MajorDMR-2-108836	2
chr4	134986807	134986971	MajorDMR-2-108837	2
chr4	134998293	134998829	MajorDMR-2-108838	3
chr4	135058089	135058133	MajorDMR-2-108839	2
chr4	135177622	135177722	MajorDMR-2-108840	2
chr4	135225809	135225822	MajorDMR-2-108841	2
chr4	135318727	135319813	MajorDMR-2-108842	7
chr4	135347187	135347240	MajorDMR-2-108843	3
chr4	135360376	135360469	MajorDMR-2-108844	2
chr4	135361394	135361561	MajorDMR-2-108845	2
chr4	135398093	135398109	MajorDMR-2-108846	2
chr4	135581433	135582463	MajorDMR-2-108847	8
chr4	135584887	135585517	MajorDMR-2-108848	3
chr4	135586211	135587042	MajorDMR-2-108849	4
chr4	135613051	135613409	MajorDMR-2-108850	3
chr4	135638872	135639320	MajorDMR-2-108851	2
chr4	135675991	135676132	MajorDMR-2-108852	2
chr4	135726380	135726700	MajorDMR-2-108853	3
chr4	135727642	135727816	MajorDMR-2-108854	3
chr4	135728747	135728758	MajorDMR-2-108855	2
chr4	135852527	135852815	MajorDMR-2-108856	2
chr4	135936985	135937313	MajorDMR-2-108857	5
chr4	135986761	135986872	MajorDMR-2-108858	2
chr4	136041422	136041893	MajorDMR-2-108859	8
chr4	136044757	136045020	MajorDMR-2-108860	2
chr4	136064722	136064918	MajorDMR-2-108861	3
chr4	136108772	136109290	MajorDMR-2-108862	4
chr4	136157162	136157406	MajorDMR-2-108863	2
chr4	136160638	136160861	MajorDMR-2-108864	2
chr4	136161419	136162381	MajorDMR-2-108865	7
chr4	136189813	136190000	MajorDMR-2-108866	4
chr4	136211124	136211222	MajorDMR-2-108867	2
chr4	136246592	136246743	MajorDMR-2-108868	2
chr4	136290101	136290205	MajorDMR-2-108869	2
chr4	136355288	136355675	MajorDMR-2-108870	3
chr4	136356280	136356511	MajorDMR-2-108871	2
chr4	136448968	136449202	MajorDMR-2-108872	2
chr4	136467202	136467500	MajorDMR-2-108873	2
chr4	136605285	136605585	MajorDMR-2-108874	3
chr4	136619059	136619148	MajorDMR-2-108875	2
chr4	136638800	136639708	MajorDMR-2-108876	7
chr4	136655155	136655534	MajorDMR-2-108877	3
chr4	136753096	136753650	MajorDMR-2-108878	7
chr4	136756331	136756367	MajorDMR-2-108879	2
chr4	136759481	136760132	MajorDMR-2-108880	4
chr4	136785584	136785863	MajorDMR-2-108881	11
chr4	136794540	136794554	MajorDMR-2-108882	2
chr4	136838219	136838700	MajorDMR-2-108883	2
chr4	136871112	136871241	MajorDMR-2-108884	2
chr4	136888874	136888943	MajorDMR-2-108885	2
chr4	137220913	137221418	MajorDMR-2-108886	3
chr4	137256244	137256923	MajorDMR-2-108887	3
chr4	137375656	137375714	MajorDMR-2-108888	2
chr4	137530814	137531013	MajorDMR-2-108889	2
chr4	137603183	137603208	MajorDMR-2-108890	2
chr4	137705730	137706223	MajorDMR-2-108891	3
chr4	137814712	137814749	MajorDMR-2-108892	2
chr4	137824320	137824393	MajorDMR-2-108893	2
chr4	137852954	137853309	MajorDMR-2-108894	2
chr4	137861517	137861597	MajorDMR-2-108895	2
chr4	137867493	137867728	MajorDMR-2-108896	4
chr4	137868712	137868723	MajorDMR-2-108897	2
chr4	137875970	137876086	MajorDMR-2-108898	3
chr4	137971741	137971764	MajorDMR-2-108899	2
chr4	137981042	137981050	MajorDMR-2-108900	2
chr4	137985269	137985604	MajorDMR-2-108901	4
chr4	137989271	137989394	MajorDMR-2-108902	3
chr4	137996949	137997053	MajorDMR-2-108903	2
chr4	138001043	138001920	MajorDMR-2-108904	12
chr4	138004740	138004937	MajorDMR-2-108905	2
chr4	138046053	138046334	MajorDMR-2-108906	3
chr4	138195505	138196061	MajorDMR-2-108907	3
chr4	138280538	138280968	MajorDMR-2-108908	2
chr4	138343691	138343703	MajorDMR-2-108909	2
chr4	138353385	138353836	MajorDMR-2-108910	2
chr4	138446174	138446222	MajorDMR-2-108911	2
chr4	138464524	138464843	MajorDMR-2-108912	2
chr4	138562834	138563525	MajorDMR-2-108913	5
chr4	138565666	138565926	MajorDMR-2-108914	3
chr4	138581621	138581693	MajorDMR-2-108915	4
chr4	138585402	138585645	MajorDMR-2-108916	2
chr4	138601217	138601661	MajorDMR-2-108917	4
chr4	138606591	138606830	MajorDMR-2-108918	3
chr4	138624805	138625084	MajorDMR-2-108919	10
chr4	138625853	138625894	MajorDMR-2-108920	2
chr4	138669947	138670074	MajorDMR-2-108921	2
chr4	138721946	138721982	MajorDMR-2-108922	2
chr4	138942324	138942694	MajorDMR-2-108923	2
chr4	138955139	138955238	MajorDMR-2-108924	3
chr4	138974227	138974941	MajorDMR-2-108925	25
chr4	138976126	138976289	MajorDMR-2-108926	2
chr4	138999542	138999968	MajorDMR-2-108927	3
chr4	139007130	139007277	MajorDMR-2-108928	4
chr4	139019355	139019556	MajorDMR-2-108929	2
chr4	139028052	139028653	MajorDMR-2-108930	6
chr4	139034275	139035186	MajorDMR-2-108931	5
chr4	139052767	139052842	MajorDMR-2-108932	2
chr4	139102379	139102500	MajorDMR-2-108933	2
chr4	139153448	139153499	MajorDMR-2-108934	2
chr4	139162783	139163306	MajorDMR-2-108935	6
chr4	139182869	139184853	MajorDMR-2-108936	16
chr4	139186395	139186441	MajorDMR-2-108937	2
chr4	139229568	139230015	MajorDMR-2-108938	5
chr4	139313810	139314417	MajorDMR-2-108939	5
chr4	139322475	139322844	MajorDMR-2-108940	4
chr4	139324280	139324763	MajorDMR-2-108941	2
chr4	139325274	139325295	MajorDMR-2-108942	2
chr4	139331133	139331240	MajorDMR-2-108943	4
chr4	139345772	139345884	MajorDMR-2-108944	2
chr4	139366614	139366684	MajorDMR-2-108945	2
chr4	139415778	139416555	MajorDMR-2-108946	4
chr4	139428462	139430116	MajorDMR-2-108947	12
chr4	139430904	139431772	MajorDMR-2-108948	6
chr4	139517314	139517503	MajorDMR-2-108949	2
chr4	139528900	139529049	MajorDMR-2-108950	2
chr4	139529555	139529880	MajorDMR-2-108951	9
chr4	139530918	139531878	MajorDMR-2-108952	6
chr4	139560935	139561178	MajorDMR-2-108953	4
chr4	139564721	139565116	MajorDMR-2-108954	3
chr4	139571516	139572334	MajorDMR-2-108955	7
chr4	139576033	139576110	MajorDMR-2-108956	3
chr4	139576719	139576871	MajorDMR-2-108957	2
chr4	139577716	139578297	MajorDMR-2-108958	11
chr4	139579790	139580516	MajorDMR-2-108959	6
chr4	139581983	139582112	MajorDMR-2-108960	2
chr4	139583544	139583735	MajorDMR-2-108961	2
chr4	139585107	139587016	MajorDMR-2-108962	17
chr4	139587764	139587837	MajorDMR-2-108963	4
chr4	139592014	139592239	MajorDMR-2-108964	5
chr4	139592787	139593090	MajorDMR-2-108965	2
chr4	139597878	139597913	MajorDMR-2-108966	2
chr4	139598610	139598632	MajorDMR-2-108967	2
chr4	139601908	139602124	MajorDMR-2-108968	2
chr4	139602831	139602937	MajorDMR-2-108969	5
chr4	139603903	139604238	MajorDMR-2-108970	10
chr4	139606498	139606744	MajorDMR-2-108971	3
chr4	139622814	139623102	MajorDMR-2-108972	3
chr4	139623975	139624372	MajorDMR-2-108973	3
chr4	139627618	139627683	MajorDMR-2-108974	2
chr4	139629021	139629585	MajorDMR-2-108975	5
chr4	139642889	139644059	MajorDMR-2-108976	6
chr4	139644783	139644829	MajorDMR-2-108977	2
chr4	139645590	139646195	MajorDMR-2-108978	6
chr4	139649011	139649610	MajorDMR-2-108979	6
chr4	139661642	139662622	MajorDMR-2-108980	5
chr4	139665364	139665771	MajorDMR-2-108981	2
chr4	139678118	139678149	MajorDMR-2-108982	2
chr4	139678771	139682151	MajorDMR-2-108983	25
chr4	139683367	139684451	MajorDMR-2-108984	6
chr4	139686410	139686911	MajorDMR-2-108985	4
chr4	139687647	139688115	MajorDMR-2-108986	3
chr4	139690324	139690535	MajorDMR-2-108987	2
chr4	139695944	139696476	MajorDMR-2-108988	6
chr4	139724393	139724521	MajorDMR-2-108989	2
chr4	139725413	139727160	MajorDMR-2-108990	17
chr4	139729342	139729703	MajorDMR-2-108991	3
chr4	139734890	139734898	MajorDMR-2-108992	2
chr4	139736266	139736433	MajorDMR-2-108993	2
chr4	139737317	139737439	MajorDMR-2-108994	3
chr4	139744412	139744469	MajorDMR-2-108995	3
chr4	139747998	139748612	MajorDMR-2-108996	4
chr4	139754356	139755250	MajorDMR-2-108997	7
chr4	139757505	139757814	MajorDMR-2-108998	3
chr4	139760351	139761307	MajorDMR-2-108999	17
chr4	139764925	139767423	MajorDMR-2-109000	18
chr4	139772526	139772873	MajorDMR-2-109001	4
chr4	139786226	139786334	MajorDMR-2-109002	6
chr4	139789911	139789969	MajorDMR-2-109003	2
chr4	139791257	139791886	MajorDMR-2-109004	11
chr4	139792748	139793106	MajorDMR-2-109005	12
chr4	139816325	139816426	MajorDMR-2-109006	2
chr4	139819877	139820109	MajorDMR-2-109007	6
chr4	139831495	139831792	MajorDMR-2-109008	3
chr4	139832411	139832463	MajorDMR-2-109009	4
chr4	139840069	139840237	MajorDMR-2-109010	6
chr4	139840753	139840849	MajorDMR-2-109011	2
chr4	139880305	139881574	MajorDMR-2-109012	7
chr4	139882305	139882912	MajorDMR-2-109013	7
chr4	139884295	139884942	MajorDMR-2-109014	6
chr4	139886038	139886130	MajorDMR-2-109015	3
chr4	139898546	139898791	MajorDMR-2-109016	11
chr4	139937995	139938114	MajorDMR-2-109017	5
chr4	139939038	139939262	MajorDMR-2-109018	3
chr4	139945184	139945404	MajorDMR-2-109019	2
chr4	139946814	139946953	MajorDMR-2-109020	5
chr4	139955066	139955159	MajorDMR-2-109021	2
chr4	139957103	139957204	MajorDMR-2-109022	4
chr4	139964015	139964760	MajorDMR-2-109023	4
chr4	139965975	139966063	MajorDMR-2-109024	2
chr4	139968920	139969431	MajorDMR-2-109025	3
chr4	139971850	139972200	MajorDMR-2-109026	5
chr4	139973906	139974022	MajorDMR-2-109027	2
chr4	140029921	140030111	MajorDMR-2-109028	6
chr4	140065489	140065742	MajorDMR-2-109029	5
chr4	140093190	140093242	MajorDMR-2-109030	2
chr4	140142979	140143324	MajorDMR-2-109031	5
chr4	140144339	140144876	MajorDMR-2-109032	6
chr4	140164784	140164981	MajorDMR-2-109033	2
chr4	140200428	140200546	MajorDMR-2-109034	2
chr4	140236400	140236412	MajorDMR-2-109035	2
chr4	140260297	140260332	MajorDMR-2-109036	2
chr4	140323423	140323879	MajorDMR-2-109037	2
chr4	140343137	140343214	MajorDMR-2-109038	2
chr4	140370977	140371201	MajorDMR-2-109039	2
chr4	140376528	140378314	MajorDMR-2-109040	9
chr4	140400569	140400591	MajorDMR-2-109041	2
chr4	140404608	140404700	MajorDMR-2-109042	2
chr4	140418764	140418908	MajorDMR-2-109043	3
chr4	140421112	140421535	MajorDMR-2-109044	2
chr4	140423633	140424150	MajorDMR-2-109045	12
chr4	140436818	140437184	MajorDMR-2-109046	4
chr4	140456898	140457462	MajorDMR-2-109047	7
chr4	140479584	140479764	MajorDMR-2-109048	2
chr4	140491251	140491284	MajorDMR-2-109049	2
chr4	140504737	140505364	MajorDMR-2-109050	4
chr4	140506129	140506173	MajorDMR-2-109051	2
chr4	140514033	140515196	MajorDMR-2-109052	9
chr4	140539076	140539107	MajorDMR-2-109053	4
chr4	140549186	140549793	MajorDMR-2-109054	5
chr4	140575877	140576586	MajorDMR-2-109055	5
chr4	140586679	140586818	MajorDMR-2-109056	3
chr4	140587801	140588396	MajorDMR-2-109057	11
chr4	140597041	140597540	MajorDMR-2-109058	3
chr4	140604085	140604114	MajorDMR-2-109059	2
chr4	140619744	140619780	MajorDMR-2-109060	6
chr4	140621851	140621980	MajorDMR-2-109061	3
chr4	140641864	140642509	MajorDMR-2-109062	10
chr4	140655209	140655248	MajorDMR-2-109063	2
chr4	140657361	140657591	MajorDMR-2-109064	4
chr4	140661225	140661422	MajorDMR-2-109065	2
chr4	140662536	140662632	MajorDMR-2-109066	2
chr4	140678078	140678577	MajorDMR-2-109067	5
chr4	140681579	140681908	MajorDMR-2-109068	3
chr4	140683680	140684065	MajorDMR-2-109069	2
chr4	140685546	140685570	MajorDMR-2-109070	2
chr4	140722674	140723594	MajorDMR-2-109071	10
chr4	140735380	140736029	MajorDMR-2-109072	10
chr4	140737712	140738031	MajorDMR-2-109073	4
chr4	140738610	140739347	MajorDMR-2-109074	4
chr4	140746633	140746941	MajorDMR-2-109075	5
chr4	140790949	140791054	MajorDMR-2-109076	2
chr4	140817122	140817506	MajorDMR-2-109077	3
chr4	140818108	140818250	MajorDMR-2-109078	2
chr4	140819412	140819622	MajorDMR-2-109079	3
chr4	140822263	140824367	MajorDMR-2-109080	20
chr4	140836561	140836716	MajorDMR-2-109081	3
chr4	140838832	140840042	MajorDMR-2-109082	17
chr4	140842412	140844137	MajorDMR-2-109083	10
chr4	140888733	140888896	MajorDMR-2-109084	2
chr4	140907112	140909170	MajorDMR-2-109085	22
chr4	140910169	140911404	MajorDMR-2-109086	18
chr4	140946938	140946942	MajorDMR-2-109087	2
chr4	140968047	140969245	MajorDMR-2-109088	17
chr4	140971364	140971732	MajorDMR-2-109089	4
chr4	140992310	140993334	MajorDMR-2-109090	9
chr4	140994343	140994778	MajorDMR-2-109091	2
chr4	141003261	141003761	MajorDMR-2-109092	9
chr4	141014216	141016281	MajorDMR-2-109093	34
chr4	141017021	141017795	MajorDMR-2-109094	3
chr4	141020636	141021726	MajorDMR-2-109095	11
chr4	141031257	141031352	MajorDMR-2-109096	2
chr4	141048340	141048683	MajorDMR-2-109097	4
chr4	141055946	141056856	MajorDMR-2-109098	11
chr4	141057752	141057878	MajorDMR-2-109099	2
chr4	141079774	141079829	MajorDMR-2-109100	2
chr4	141084304	141084723	MajorDMR-2-109101	5
chr4	141107930	141108744	MajorDMR-2-109102	8
chr4	141149166	141149515	MajorDMR-2-109103	3
chr4	141152251	141152490	MajorDMR-2-109104	3
chr4	141159554	141160052	MajorDMR-2-109105	7
chr4	141171979	141172231	MajorDMR-2-109106	3
chr4	141173466	141173633	MajorDMR-2-109107	2
chr4	141175004	141175129	MajorDMR-2-109108	2
chr4	141178468	141178539	MajorDMR-2-109109	2
chr4	141208107	141208119	MajorDMR-2-109110	2
chr4	141217281	141218527	MajorDMR-2-109111	15
chr4	141266168	141266310	MajorDMR-2-109112	2
chr4	141272267	141272834	MajorDMR-2-109113	20
chr4	141296100	141296434	MajorDMR-2-109114	3
chr4	141297590	141297683	MajorDMR-2-109115	3
chr4	141376841	141377060	MajorDMR-2-109116	2
chr4	141396089	141396434	MajorDMR-2-109117	3
chr4	141429529	141429691	MajorDMR-2-109118	4
chr4	141477233	141479119	MajorDMR-2-109119	12
chr4	141488885	141489166	MajorDMR-2-109120	5
chr4	141500477	141500825	MajorDMR-2-109121	2
chr4	141562691	141563346	MajorDMR-2-109122	23
chr4	141588383	141588403	MajorDMR-2-109123	2
chr4	141594794	141595536	MajorDMR-2-109124	5
chr4	141609367	141610997	MajorDMR-2-109125	9
chr4	141619172	141619357	MajorDMR-2-109126	3
chr4	141675524	141675748	MajorDMR-2-109127	2
chr4	141681979	141682584	MajorDMR-2-109128	14
chr4	141765106	141765425	MajorDMR-2-109129	4
chr4	141775230	141775946	MajorDMR-2-109130	4
chr4	141825120	141825181	MajorDMR-2-109131	2
chr4	141825919	141825949	MajorDMR-2-109132	2
chr4	141846077	141846754	MajorDMR-2-109133	8
chr4	141849686	141851413	MajorDMR-2-109134	24
chr4	141892506	141892588	MajorDMR-2-109135	2
chr4	141897594	141898988	MajorDMR-2-109136	8
chr4	141933003	141933444	MajorDMR-2-109137	4
chr4	141940661	141941332	MajorDMR-2-109138	5
chr4	141942532	141943813	MajorDMR-2-109139	7
chr4	141950296	141950561	MajorDMR-2-109140	2
chr4	141957634	141957680	MajorDMR-2-109141	2
chr4	141964413	141964530	MajorDMR-2-109142	3
chr4	141967195	141967478	MajorDMR-2-109143	4
chr4	141968097	141968431	MajorDMR-2-109144	3
chr4	142003444	142003812	MajorDMR-2-109145	2
chr4	142004726	142004925	MajorDMR-2-109146	4
chr4	142023240	142023392	MajorDMR-2-109147	3
chr4	142031418	142031522	MajorDMR-2-109148	2
chr4	142124262	142124600	MajorDMR-2-109149	3
chr4	142141662	142141731	MajorDMR-2-109150	3
chr4	142310515	142310602	MajorDMR-2-109151	2
chr4	142385308	142385641	MajorDMR-2-109152	2
chr4	142409638	142409665	MajorDMR-2-109153	2
chr4	142446314	142446344	MajorDMR-2-109154	2
chr4	142459576	142459631	MajorDMR-2-109155	3
chr4	142497662	142498124	MajorDMR-2-109156	10
chr4	142499071	142499179	MajorDMR-2-109157	2
chr4	142599337	142599754	MajorDMR-2-109158	2
chr4	142607581	142607754	MajorDMR-2-109159	5
chr4	142670664	142670682	MajorDMR-2-109160	2
chr4	143012944	143013192	MajorDMR-2-109161	3
chr4	143017035	143017654	MajorDMR-2-109162	4
chr4	143116012	143117394	MajorDMR-2-109163	9
chr4	143300520	143300754	MajorDMR-2-109164	2
chr4	143333919	143334472	MajorDMR-2-109165	5
chr4	143373283	143373662	MajorDMR-2-109166	4
chr4	143472349	143472354	MajorDMR-2-109167	2
chr4	143473106	143473147	MajorDMR-2-109168	2
chr4	143487203	143487209	MajorDMR-2-109169	2
chr4	143541011	143541324	MajorDMR-2-109170	6
chr4	143559003	143559015	MajorDMR-2-109171	2
chr4	143601049	143601479	MajorDMR-2-109172	3
chr4	143602050	143602227	MajorDMR-2-109173	4
chr4	143617788	143618091	MajorDMR-2-109174	3
chr4	143644685	143645079	MajorDMR-2-109175	4
chr4	143753246	143753372	MajorDMR-2-109176	5
chr4	143805082	143805298	MajorDMR-2-109177	2
chr4	143816545	143817299	MajorDMR-2-109178	6
chr4	143827819	143827880	MajorDMR-2-109179	2
chr4	143829054	143829280	MajorDMR-2-109180	2
chr4	143891446	143891531	MajorDMR-2-109181	2
chr4	143967344	143968105	MajorDMR-2-109182	6
chr4	143985025	143985960	MajorDMR-2-109183	3
chr4	144127988	144128026	MajorDMR-2-109184	2
chr4	144138644	144139221	MajorDMR-2-109185	3
chr4	144139808	144139967	MajorDMR-2-109186	4
chr4	144141465	144141532	MajorDMR-2-109187	2
chr4	144194121	144194712	MajorDMR-2-109188	8
chr4	144215605	144215709	MajorDMR-2-109189	3
chr4	144247977	144248242	MajorDMR-2-109190	4
chr4	144265360	144265416	MajorDMR-2-109191	3
chr4	144272254	144272848	MajorDMR-2-109192	18
chr4	144274029	144274153	MajorDMR-2-109193	3
chr4	144275125	144275380	MajorDMR-2-109194	3
chr4	144276219	144277235	MajorDMR-2-109195	9
chr4	144277795	144277966	MajorDMR-2-109196	3
chr4	144279212	144279761	MajorDMR-2-109197	5
chr4	144280285	144281887	MajorDMR-2-109198	10
chr4	144295490	144295722	MajorDMR-2-109199	3
chr4	144298935	144299468	MajorDMR-2-109200	6
chr4	144305679	144305751	MajorDMR-2-109201	2
chr4	144309082	144309864	MajorDMR-2-109202	11
chr4	144321374	144321859	MajorDMR-2-109203	5
chr4	144324740	144325083	MajorDMR-2-109204	2
chr4	144327186	144327952	MajorDMR-2-109205	7
chr4	144442739	144443026	MajorDMR-2-109206	2
chr4	144444458	144444510	MajorDMR-2-109207	3
chr4	144445092	144445600	MajorDMR-2-109208	4
chr4	144446759	144446883	MajorDMR-2-109209	2
chr4	144469476	144469561	MajorDMR-2-109210	2
chr4	144470532	144470653	MajorDMR-2-109211	3
chr4	144479962	144480031	MajorDMR-2-109212	3
chr4	144485555	144485712	MajorDMR-2-109213	3
chr4	144539220	144539321	MajorDMR-2-109214	4
chr4	144558699	144559436	MajorDMR-2-109215	7
chr4	144577475	144577823	MajorDMR-2-109216	3
chr4	144684788	144684807	MajorDMR-2-109217	2
chr4	144687466	144687838	MajorDMR-2-109218	3
chr4	144750535	144750603	MajorDMR-2-109219	4
chr4	144754248	144754999	MajorDMR-2-109220	5
chr4	144757943	144758114	MajorDMR-2-109221	3
chr4	144790609	144790641	MajorDMR-2-109222	2
chr4	144831725	144831910	MajorDMR-2-109223	3
chr4	144886117	144886122	MajorDMR-2-109224	2
chr4	144891038	144891344	MajorDMR-2-109225	2
chr4	145014622	145014701	MajorDMR-2-109226	3
chr4	145023392	145023467	MajorDMR-2-109227	2
chr4	145025266	145025433	MajorDMR-2-109228	2
chr4	145058546	145059608	MajorDMR-2-109229	8
chr4	145108997	145109060	MajorDMR-2-109230	4
chr4	145113761	145114558	MajorDMR-2-109231	11
chr4	145253552	145254096	MajorDMR-2-109232	3
chr4	145274766	145275002	MajorDMR-2-109233	4
chr4	145278250	145278471	MajorDMR-2-109234	3
chr4	145312725	145312733	MajorDMR-2-109235	2
chr4	145321287	145321340	MajorDMR-2-109236	2
chr4	145430792	145431216	MajorDMR-2-109237	3
chr4	145435552	145435931	MajorDMR-2-109238	6
chr4	145578104	145578154	MajorDMR-2-109239	2
chr4	145741239	145741915	MajorDMR-2-109240	3
chr4	145794306	145795114	MajorDMR-2-109241	4
chr4	145801092	145801805	MajorDMR-2-109242	17
chr4	145828069	145828125	MajorDMR-2-109243	2
chr4	145891627	145891801	MajorDMR-2-109244	3
chr4	146048638	146049035	MajorDMR-2-109245	2
chr4	146051849	146052746	MajorDMR-2-109246	4
chr4	146059082	146059132	MajorDMR-2-109247	5
chr4	146076355	146076385	MajorDMR-2-109248	2
chr4	146081002	146081155	MajorDMR-2-109249	2
chr4	146096849	146097433	MajorDMR-2-109250	3
chr4	146098211	146098359	MajorDMR-2-109251	3
chr4	146098925	146100023	MajorDMR-2-109252	9
chr4	146102753	146103442	MajorDMR-2-109253	5
chr4	146120655	146124017	MajorDMR-2-109254	26
chr4	146124953	146125264	MajorDMR-2-109255	20
chr4	146126624	146126668	MajorDMR-2-109256	2
chr4	146139447	146139704	MajorDMR-2-109257	3
chr4	146152253	146152373	MajorDMR-2-109258	3
chr4	146172898	146174067	MajorDMR-2-109259	6
chr4	146183937	146183970	MajorDMR-2-109260	2
chr4	146197881	146197957	MajorDMR-2-109261	2
chr4	146200143	146201084	MajorDMR-2-109262	8
chr4	146206728	146206774	MajorDMR-2-109263	2
chr4	146208467	146208822	MajorDMR-2-109264	2
chr4	146210655	146211472	MajorDMR-2-109265	4
chr4	146228747	146229376	MajorDMR-2-109266	5
chr4	146268315	146269902	MajorDMR-2-109267	14
chr4	146305351	146305555	MajorDMR-2-109268	2
chr4	146327395	146327405	MajorDMR-2-109269	2
chr4	146401746	146401985	MajorDMR-2-109270	2
chr4	146405036	146405663	MajorDMR-2-109271	3
chr4	146406201	146406571	MajorDMR-2-109272	2
chr4	146416266	146416431	MajorDMR-2-109273	3
chr4	146424192	146425323	MajorDMR-2-109274	7
chr4	146437465	146437782	MajorDMR-2-109275	2
chr4	146447213	146447276	MajorDMR-2-109276	3
chr4	146452968	146453269	MajorDMR-2-109277	5
chr4	146453882	146454405	MajorDMR-2-109278	6
chr4	146487626	146488057	MajorDMR-2-109279	7
chr4	146492132	146492421	MajorDMR-2-109280	2
chr4	146502011	146502807	MajorDMR-2-109281	7
chr4	146509079	146509645	MajorDMR-2-109282	5
chr4	146538500	146538525	MajorDMR-2-109283	2
chr4	146562873	146562938	MajorDMR-2-109284	4
chr4	146565933	146566556	MajorDMR-2-109285	3
chr4	146580054	146580355	MajorDMR-2-109286	3
chr4	146581443	146581543	MajorDMR-2-109287	3
chr4	146586676	146587843	MajorDMR-2-109288	9
chr4	146600645	146600772	MajorDMR-2-109289	2
chr4	146601436	146601471	MajorDMR-2-109290	2
chr4	146631225	146631305	MajorDMR-2-109291	2
chr4	146651841	146652154	MajorDMR-2-109292	4
chr4	146654972	146656437	MajorDMR-2-109293	12
chr4	146657796	146657981	MajorDMR-2-109294	3
chr4	146673964	146674106	MajorDMR-2-109295	2
chr4	146680660	146681631	MajorDMR-2-109296	10
chr4	146686660	146686868	MajorDMR-2-109297	3
chr4	146693727	146696315	MajorDMR-2-109298	24
chr4	146707512	146708017	MajorDMR-2-109299	4
chr4	146722987	146723048	MajorDMR-2-109300	2
chr4	146724970	146725706	MajorDMR-2-109301	5
chr4	146728196	146728257	MajorDMR-2-109302	2
chr4	146729765	146730257	MajorDMR-2-109303	2
chr4	146731810	146733090	MajorDMR-2-109304	13
chr4	146738578	146738648	MajorDMR-2-109305	2
chr4	146739686	146740677	MajorDMR-2-109306	8
chr4	146741574	146741957	MajorDMR-2-109307	2
chr4	146755976	146756265	MajorDMR-2-109308	11
chr4	146764312	146764514	MajorDMR-2-109309	4
chr4	146766388	146767458	MajorDMR-2-109310	14
chr4	146780678	146781253	MajorDMR-2-109311	8
chr4	146784648	146784823	MajorDMR-2-109312	2
chr4	146785973	146786066	MajorDMR-2-109313	2
chr4	146786895	146787264	MajorDMR-2-109314	4
chr4	146803005	146804232	MajorDMR-2-109315	14
chr4	146808428	146809212	MajorDMR-2-109316	7
chr4	146812879	146812912	MajorDMR-2-109317	2
chr4	146830906	146831294	MajorDMR-2-109318	11
chr4	146835373	146835481	MajorDMR-2-109319	4
chr4	146842121	146842384	MajorDMR-2-109320	4
chr4	146842891	146843232	MajorDMR-2-109321	2
chr4	146848045	146848715	MajorDMR-2-109322	9
chr4	146849849	146850460	MajorDMR-2-109323	8
chr4	146851821	146851928	MajorDMR-2-109324	2
chr4	146947871	146948003	MajorDMR-2-109325	2
chr4	146953772	146954036	MajorDMR-2-109326	4
chr4	146980292	146980942	MajorDMR-2-109327	4
chr4	146983244	146984262	MajorDMR-2-109328	7
chr4	146992669	146993525	MajorDMR-2-109329	6
chr4	147041034	147041546	MajorDMR-2-109330	4
chr4	147045350	147045376	MajorDMR-2-109331	3
chr4	147057888	147058087	MajorDMR-2-109332	5
chr4	147058910	147060538	MajorDMR-2-109333	14
chr4	147086017	147086888	MajorDMR-2-109334	8
chr4	147106990	147108920	MajorDMR-2-109335	12
chr4	147131858	147132842	MajorDMR-2-109336	8
chr4	147134017	147134138	MajorDMR-2-109337	3
chr4	147163713	147165408	MajorDMR-2-109338	28
chr4	147166978	147167414	MajorDMR-2-109339	5
chr4	147291583	147292192	MajorDMR-2-109340	6
chr4	147327717	147327939	MajorDMR-2-109341	2
chr4	147372129	147372337	MajorDMR-2-109342	2
chr4	147483541	147483668	MajorDMR-2-109343	2
chr4	147543939	147544083	MajorDMR-2-109344	4
chr4	147550583	147550878	MajorDMR-2-109345	4
chr4	147866303	147866547	MajorDMR-2-109346	2
chr4	147912246	147912326	MajorDMR-2-109347	3
chr4	147915231	147915320	MajorDMR-2-109348	3
chr4	147961481	147961526	MajorDMR-2-109349	3
chr4	147962618	147962903	MajorDMR-2-109350	4
chr4	147964863	147965762	MajorDMR-2-109351	5
chr4	148000386	148000659	MajorDMR-2-109352	4
chr4	148004288	148004485	MajorDMR-2-109353	2
chr4	148013075	148013109	MajorDMR-2-109354	2
chr4	148023669	148023869	MajorDMR-2-109355	3
chr4	148024535	148026090	MajorDMR-2-109356	14
chr4	148033288	148033737	MajorDMR-2-109357	7
chr4	148038417	148039118	MajorDMR-2-109358	7
chr4	148039664	148040373	MajorDMR-2-109359	4
chr4	148043448	148043528	MajorDMR-2-109360	2
chr4	148050530	148051893	MajorDMR-2-109361	10
chr4	148054141	148054930	MajorDMR-2-109362	5
chr4	148086747	148087076	MajorDMR-2-109363	4
chr4	148115657	148115988	MajorDMR-2-109364	5
chr4	148127395	148128802	MajorDMR-2-109365	6
chr4	148144206	148144427	MajorDMR-2-109366	3
chr4	148175472	148175806	MajorDMR-2-109367	2
chr4	148182507	148182679	MajorDMR-2-109368	3
chr4	148183644	148183726	MajorDMR-2-109369	2
chr4	148194935	148194955	MajorDMR-2-109370	2
chr4	148246889	148247083	MajorDMR-2-109371	3
chr4	148273276	148273709	MajorDMR-2-109372	6
chr4	148281343	148281474	MajorDMR-2-109373	2
chr4	148283599	148284300	MajorDMR-2-109374	5
chr4	148322426	148322675	MajorDMR-2-109375	4
chr4	148463810	148463990	MajorDMR-2-109376	3
chr4	148537212	148537379	MajorDMR-2-109377	3
chr4	148543195	148543394	MajorDMR-2-109378	6
chr4	148548585	148548673	MajorDMR-2-109379	3
chr4	148558217	148558347	MajorDMR-2-109380	3
chr4	148637117	148638015	MajorDMR-2-109381	8
chr4	148641451	148641764	MajorDMR-2-109382	2
chr4	148643124	148643565	MajorDMR-2-109383	2
chr4	148649367	148649535	MajorDMR-2-109384	2
chr4	148651787	148652210	MajorDMR-2-109385	5
chr4	148654700	148655616	MajorDMR-2-109386	8
chr4	148665926	148666120	MajorDMR-2-109387	5
chr4	148675228	148675571	MajorDMR-2-109388	3
chr4	148676565	148677641	MajorDMR-2-109389	11
chr4	148687783	148687894	MajorDMR-2-109390	2
chr4	148693449	148693698	MajorDMR-2-109391	2
chr4	148702487	148702614	MajorDMR-2-109392	2
chr4	148703517	148703568	MajorDMR-2-109393	2
chr4	148708308	148709306	MajorDMR-2-109394	8
chr4	148719350	148720204	MajorDMR-2-109395	6
chr4	148729224	148730417	MajorDMR-2-109396	6
chr4	148733117	148733679	MajorDMR-2-109397	7
chr4	148744285	148744444	MajorDMR-2-109398	3
chr4	148746874	148747816	MajorDMR-2-109399	11
chr4	148750767	148750771	MajorDMR-2-109400	2
chr4	148753196	148753238	MajorDMR-2-109401	3
chr4	148756434	148757047	MajorDMR-2-109402	5
chr4	148763046	148764803	MajorDMR-2-109403	20
chr4	148768745	148769226	MajorDMR-2-109404	3
chr4	148808355	148808559	MajorDMR-2-109405	2
chr4	148813140	148813434	MajorDMR-2-109406	5
chr4	148816790	148816937	MajorDMR-2-109407	2
chr4	148848151	148849937	MajorDMR-2-109408	21
chr4	148864273	148864738	MajorDMR-2-109409	4
chr4	148871222	148872164	MajorDMR-2-109410	6
chr4	148878290	148878933	MajorDMR-2-109411	4
chr4	148879656	148880582	MajorDMR-2-109412	7
chr4	148889992	148890084	MajorDMR-2-109413	4
chr4	148892576	148892855	MajorDMR-2-109414	5
chr4	148905392	148905615	MajorDMR-2-109415	6
chr4	148912962	148912985	MajorDMR-2-109416	2
chr4	148915232	148915559	MajorDMR-2-109417	2
chr4	148916094	148916640	MajorDMR-2-109418	5
chr4	148923671	148924545	MajorDMR-2-109419	7
chr4	148930840	148931045	MajorDMR-2-109420	4
chr4	148944734	148945161	MajorDMR-2-109421	6
chr4	148947955	148948716	MajorDMR-2-109422	6
chr4	148951105	148951608	MajorDMR-2-109423	2
chr4	148966068	148966180	MajorDMR-2-109424	2
chr4	148970594	148970731	MajorDMR-2-109425	5
chr4	148974627	148974633	MajorDMR-2-109426	2
chr4	148975348	148975592	MajorDMR-2-109427	2
chr4	148979962	148980294	MajorDMR-2-109428	2
chr4	148984637	148984770	MajorDMR-2-109429	2
chr4	148986806	148986825	MajorDMR-2-109430	2
chr4	149012038	149012246	MajorDMR-2-109431	3
chr4	149012760	149014005	MajorDMR-2-109432	14
chr4	149015601	149015815	MajorDMR-2-109433	4
chr4	149033506	149034182	MajorDMR-2-109434	4
chr4	149046487	149046606	MajorDMR-2-109435	2
chr4	149052233	149052482	MajorDMR-2-109436	4
chr4	149053815	149053845	MajorDMR-2-109437	2
chr4	149124372	149124852	MajorDMR-2-109438	6
chr4	149125376	149126307	MajorDMR-2-109439	6
chr4	149157132	149157241	MajorDMR-2-109440	2
chr4	149214510	149214546	MajorDMR-2-109441	2
chr4	149226714	149227093	MajorDMR-2-109442	5
chr4	149231870	149232338	MajorDMR-2-109443	5
chr4	149333308	149333375	MajorDMR-2-109444	3
chr4	149381541	149381921	MajorDMR-2-109445	5
chr4	149402784	149403507	MajorDMR-2-109446	5
chr4	149443806	149444388	MajorDMR-2-109447	6
chr4	149445138	149445293	MajorDMR-2-109448	2
chr4	149461967	149461982	MajorDMR-2-109449	2
chr4	149640785	149640825	MajorDMR-2-109450	2
chr4	149710676	149712100	MajorDMR-2-109451	18
chr4	149712672	149712853	MajorDMR-2-109452	4
chr4	149733190	149733713	MajorDMR-2-109453	4
chr4	149806963	149807139	MajorDMR-2-109454	2
chr4	149807717	149808200	MajorDMR-2-109455	2
chr4	149816568	149817052	MajorDMR-2-109456	3
chr4	149835479	149835909	MajorDMR-2-109457	11
chr4	149847109	149848212	MajorDMR-2-109458	5
chr4	149900301	149900557	MajorDMR-2-109459	3
chr4	150057332	150058583	MajorDMR-2-109460	8
chr4	150062697	150062806	MajorDMR-2-109461	2
chr4	150066353	150066405	MajorDMR-2-109462	2
chr4	150066949	150067715	MajorDMR-2-109463	4
chr4	150183957	150184206	MajorDMR-2-109464	3
chr4	150200520	150201308	MajorDMR-2-109465	10
chr4	150221539	150221808	MajorDMR-2-109466	2
chr4	150232146	150232245	MajorDMR-2-109467	2
chr4	150249321	150249826	MajorDMR-2-109468	6
chr4	150259156	150259338	MajorDMR-2-109469	2
chr4	150305570	150305703	MajorDMR-2-109470	2
chr4	150397330	150397459	MajorDMR-2-109471	2
chr4	150405804	150405955	MajorDMR-2-109472	2
chr4	150421993	150422255	MajorDMR-2-109473	2
chr4	150442811	150443071	MajorDMR-2-109474	3
chr4	150450326	150451087	MajorDMR-2-109475	7
chr4	150563815	150564013	MajorDMR-2-109476	4
chr4	150622556	150622758	MajorDMR-2-109477	4
chr4	150745182	150745229	MajorDMR-2-109478	2
chr4	150785638	150785695	MajorDMR-2-109479	2
chr4	150835053	150835874	MajorDMR-2-109480	6
chr4	150852524	150852779	MajorDMR-2-109481	2
chr4	150855244	150855253	MajorDMR-2-109482	2
chr4	150877894	150878028	MajorDMR-2-109483	3
chr4	150971866	150971874	MajorDMR-2-109484	2
chr4	151017909	151017983	MajorDMR-2-109485	2
chr4	151029643	151030111	MajorDMR-2-109486	2
chr4	151035627	151035793	MajorDMR-2-109487	2
chr4	151038679	151038822	MajorDMR-2-109488	4
chr4	151044742	151044965	MajorDMR-2-109489	2
chr4	151062170	151062855	MajorDMR-2-109490	3
chr4	151140964	151141356	MajorDMR-2-109491	5
chr4	151161623	151161808	MajorDMR-2-109492	3
chr4	151186904	151187202	MajorDMR-2-109493	3
chr4	151201315	151202027	MajorDMR-2-109494	7
chr4	151289280	151289747	MajorDMR-2-109495	4
chr4	151291111	151291196	MajorDMR-2-109496	2
chr4	151500793	151500943	MajorDMR-2-109497	4
chr4	151502938	151504504	MajorDMR-2-109498	28
chr4	151505297	151505384	MajorDMR-2-109499	2
chr4	151709384	151709539	MajorDMR-2-109500	2
chr4	151795871	151795953	MajorDMR-2-109501	3
chr4	151812856	151812882	MajorDMR-2-109502	2
chr4	151949302	151949442	MajorDMR-2-109503	2
chr4	151950740	151951686	MajorDMR-2-109504	15
chr4	151952209	151952596	MajorDMR-2-109505	5
chr4	151988667	151989005	MajorDMR-2-109506	3
chr4	151992291	151992352	MajorDMR-2-109507	2
chr4	151997359	151997611	MajorDMR-2-109508	5
chr4	152011635	152011868	MajorDMR-2-109509	5
chr4	152020099	152020107	MajorDMR-2-109510	2
chr4	152023755	152024005	MajorDMR-2-109511	3
chr4	152026531	152026598	MajorDMR-2-109512	2
chr4	152042933	152043095	MajorDMR-2-109513	3
chr4	152064516	152064721	MajorDMR-2-109514	3
chr4	152076748	152076764	MajorDMR-2-109515	2
chr4	152210669	152210947	MajorDMR-2-109516	2
chr4	152223728	152223776	MajorDMR-2-109517	2
chr4	152283607	152283844	MajorDMR-2-109518	3
chr4	152292781	152293124	MajorDMR-2-109519	5
chr4	152300073	152300278	MajorDMR-2-109520	2
chr4	152329302	152329365	MajorDMR-2-109521	3
chr4	152356884	152357738	MajorDMR-2-109522	7
chr4	152407484	152407626	MajorDMR-2-109523	3
chr4	152491291	152491382	MajorDMR-2-109524	2
chr4	152499203	152499738	MajorDMR-2-109525	4
chr4	152505784	152506521	MajorDMR-2-109526	9
chr4	152525427	152525759	MajorDMR-2-109527	4
chr4	152526818	152527683	MajorDMR-2-109528	12
chr4	152533784	152533824	MajorDMR-2-109529	3
chr4	152538343	152538995	MajorDMR-2-109530	5
chr4	152540775	152540965	MajorDMR-2-109531	2
chr4	152541617	152543014	MajorDMR-2-109532	11
chr4	152543519	152545536	MajorDMR-2-109533	17
chr4	152546247	152548264	MajorDMR-2-109534	13
chr4	152548899	152551585	MajorDMR-2-109535	29
chr4	152566645	152567111	MajorDMR-2-109536	3
chr4	152582248	152582434	MajorDMR-2-109537	4
chr4	152584071	152584413	MajorDMR-2-109538	2
chr4	152585611	152587962	MajorDMR-2-109539	23
chr4	152590195	152591156	MajorDMR-2-109540	5
chr4	152592377	152593639	MajorDMR-2-109541	21
chr4	152595023	152595772	MajorDMR-2-109542	11
chr4	152596352	152598506	MajorDMR-2-109543	23
chr4	152601154	152602768	MajorDMR-2-109544	12
chr4	152609191	152609441	MajorDMR-2-109545	8
chr4	152610216	152614595	MajorDMR-2-109546	30
chr4	152615152	152615240	MajorDMR-2-109547	2
chr4	152615754	152618077	MajorDMR-2-109548	20
chr4	152619976	152620223	MajorDMR-2-109549	2
chr4	152621949	152622268	MajorDMR-2-109550	8
chr4	152632971	152633762	MajorDMR-2-109551	7
chr4	152634943	152635752	MajorDMR-2-109552	5
chr4	152636300	152638123	MajorDMR-2-109553	14
chr4	152639783	152641439	MajorDMR-2-109554	25
chr4	152651233	152651715	MajorDMR-2-109555	4
chr4	152660300	152662269	MajorDMR-2-109556	19
chr4	152666596	152666627	MajorDMR-2-109557	2
chr4	152667258	152667331	MajorDMR-2-109558	4
chr4	152684277	152685614	MajorDMR-2-109559	15
chr4	152686181	152687405	MajorDMR-2-109560	13
chr4	152689093	152689550	MajorDMR-2-109561	3
chr4	152690184	152690207	MajorDMR-2-109562	2
chr4	152690754	152691111	MajorDMR-2-109563	5
chr4	152692885	152693647	MajorDMR-2-109564	10
chr4	152718403	152718469	MajorDMR-2-109565	2
chr4	152724432	152724625	MajorDMR-2-109566	4
chr4	152725395	152725805	MajorDMR-2-109567	2
chr4	152727700	152727895	MajorDMR-2-109568	5
chr4	152730935	152731084	MajorDMR-2-109569	3
chr4	152731669	152732025	MajorDMR-2-109570	4
chr4	152756942	152757094	MajorDMR-2-109571	2
chr4	152774945	152775161	MajorDMR-2-109572	4
chr4	152781593	152783259	MajorDMR-2-109573	21
chr4	152784127	152784425	MajorDMR-2-109574	3
chr4	152785801	152786500	MajorDMR-2-109575	8
chr4	152787492	152788377	MajorDMR-2-109576	11
chr4	152800773	152801609	MajorDMR-2-109577	11
chr4	152806875	152809225	MajorDMR-2-109578	21
chr4	152817451	152817674	MajorDMR-2-109579	2
chr4	152819997	152820002	MajorDMR-2-109580	2
chr4	152827882	152827947	MajorDMR-2-109581	2
chr4	152832007	152832285	MajorDMR-2-109582	2
chr4	152853902	152854781	MajorDMR-2-109583	10
chr4	152855622	152856291	MajorDMR-2-109584	7
chr4	152861052	152861571	MajorDMR-2-109585	6
chr4	152866007	152866360	MajorDMR-2-109586	3
chr4	152872006	152872778	MajorDMR-2-109587	9
chr4	152873410	152875910	MajorDMR-2-109588	24
chr4	152876587	152877864	MajorDMR-2-109589	10
chr4	152878513	152878983	MajorDMR-2-109590	6
chr4	152879488	152879532	MajorDMR-2-109591	2
chr4	152881100	152881378	MajorDMR-2-109592	2
chr4	152882761	152883344	MajorDMR-2-109593	3
chr4	152883892	152884852	MajorDMR-2-109594	4
chr4	152887467	152887837	MajorDMR-2-109595	2
chr4	152888373	152888421	MajorDMR-2-109596	3
chr4	152889775	152890790	MajorDMR-2-109597	13
chr4	152895398	152895791	MajorDMR-2-109598	7
chr4	152904152	152904785	MajorDMR-2-109599	6
chr4	152909037	152909206	MajorDMR-2-109600	2
chr4	152910053	152910231	MajorDMR-2-109601	4
chr4	152911358	152912026	MajorDMR-2-109602	7
chr4	152912882	152913774	MajorDMR-2-109603	5
chr4	152914482	152914701	MajorDMR-2-109604	3
chr4	152918016	152918510	MajorDMR-2-109605	6
chr4	152920033	152920207	MajorDMR-2-109606	8
chr4	152921246	152921256	MajorDMR-2-109607	2
chr4	152924715	152924776	MajorDMR-2-109608	2
chr4	152927316	152927792	MajorDMR-2-109609	3
chr4	152929638	152929673	MajorDMR-2-109610	2
chr4	152932210	152932857	MajorDMR-2-109611	6
chr4	152934538	152935793	MajorDMR-2-109612	10
chr4	152936606	152938830	MajorDMR-2-109613	31
chr4	152940804	152941014	MajorDMR-2-109614	2
chr4	152943192	152945677	MajorDMR-2-109615	37
chr4	152954878	152955038	MajorDMR-2-109616	5
chr4	152961397	152961572	MajorDMR-2-109617	3
chr4	152994711	152995254	MajorDMR-2-109618	6
chr4	152999290	152999685	MajorDMR-2-109619	3
chr4	153015875	153016731	MajorDMR-2-109620	7
chr4	153017808	153017826	MajorDMR-2-109621	2
chr4	153021977	153022919	MajorDMR-2-109622	6
chr4	153023923	153024013	MajorDMR-2-109623	4
chr4	153024557	153026632	MajorDMR-2-109624	27
chr4	153027840	153028861	MajorDMR-2-109625	9
chr4	153029446	153029839	MajorDMR-2-109626	3
chr4	153030372	153031879	MajorDMR-2-109627	10
chr4	153035222	153036001	MajorDMR-2-109628	7
chr4	153036793	153037360	MajorDMR-2-109629	8
chr4	153040104	153040288	MajorDMR-2-109630	2
chr4	153059760	153060235	MajorDMR-2-109631	4
chr4	153070713	153070974	MajorDMR-2-109632	2
chr4	153074257	153075746	MajorDMR-2-109633	11
chr4	153076994	153078452	MajorDMR-2-109634	13
chr4	153079668	153079882	MajorDMR-2-109635	4
chr4	153082764	153082942	MajorDMR-2-109636	2
chr4	153084749	153084761	MajorDMR-2-109637	2
chr4	153086254	153086802	MajorDMR-2-109638	3
chr4	153087578	153090933	MajorDMR-2-109639	25
chr4	153106620	153107330	MajorDMR-2-109640	8
chr4	153109076	153109291	MajorDMR-2-109641	3
chr4	153110076	153111089	MajorDMR-2-109642	10
chr4	153111677	153111850	MajorDMR-2-109643	2
chr4	153112844	153114170	MajorDMR-2-109644	9
chr4	153117270	153117315	MajorDMR-2-109645	2
chr4	153119790	153120356	MajorDMR-2-109646	3
chr4	153120872	153121327	MajorDMR-2-109647	4
chr4	153126792	153127737	MajorDMR-2-109648	8
chr4	153129725	153129821	MajorDMR-2-109649	5
chr4	153134219	153134869	MajorDMR-2-109650	4
chr4	153136424	153136567	MajorDMR-2-109651	2
chr4	153137335	153137552	MajorDMR-2-109652	7
chr4	153138525	153139780	MajorDMR-2-109653	11
chr4	153156257	153157458	MajorDMR-2-109654	10
chr4	153157961	153158339	MajorDMR-2-109655	7
chr4	153162042	153162102	MajorDMR-2-109656	3
chr4	153163600	153163778	MajorDMR-2-109657	3
chr4	153164551	153165376	MajorDMR-2-109658	12
chr4	153168476	153169053	MajorDMR-2-109659	18
chr4	153172113	153172323	MajorDMR-2-109660	2
chr4	153180268	153180354	MajorDMR-2-109661	3
chr4	153185740	153186127	MajorDMR-2-109662	3
chr4	153189066	153191470	MajorDMR-2-109663	20
chr4	153199716	153199888	MajorDMR-2-109664	5
chr4	153210423	153210789	MajorDMR-2-109665	4
chr4	153211933	153211943	MajorDMR-2-109666	2
chr4	153215432	153215649	MajorDMR-2-109667	2
chr4	153223126	153223134	MajorDMR-2-109668	2
chr4	153224598	153224818	MajorDMR-2-109669	2
chr4	153230177	153230631	MajorDMR-2-109670	3
chr4	153237475	153237533	MajorDMR-2-109671	2
chr4	153239236	153239507	MajorDMR-2-109672	6
chr4	153240287	153241776	MajorDMR-2-109673	12
chr4	153242620	153242900	MajorDMR-2-109674	4
chr4	153243826	153246002	MajorDMR-2-109675	13
chr4	153247193	153247430	MajorDMR-2-109676	5
chr4	153248145	153249813	MajorDMR-2-109677	10
chr4	153251408	153251907	MajorDMR-2-109678	5
chr4	153253608	153253808	MajorDMR-2-109679	2
chr4	153254795	153256776	MajorDMR-2-109680	14
chr4	153258856	153259288	MajorDMR-2-109681	3
chr4	153260489	153262272	MajorDMR-2-109682	21
chr4	153262953	153264888	MajorDMR-2-109683	13
chr4	153265771	153267042	MajorDMR-2-109684	10
chr4	153267757	153268436	MajorDMR-2-109685	6
chr4	153290604	153290917	MajorDMR-2-109686	3
chr4	153303475	153303510	MajorDMR-2-109687	2
chr4	153314646	153314725	MajorDMR-2-109688	2
chr4	153409513	153409618	MajorDMR-2-109689	2
chr4	153511299	153511380	MajorDMR-2-109690	2
chr4	153549203	153549858	MajorDMR-2-109691	11
chr4	153564880	153565852	MajorDMR-2-109692	13
chr4	153604628	153604657	MajorDMR-2-109693	2
chr4	153641127	153641627	MajorDMR-2-109694	17
chr4	153668888	153668968	MajorDMR-2-109695	2
chr4	153677458	153677938	MajorDMR-2-109696	6
chr4	153711953	153712440	MajorDMR-2-109697	2
chr4	153724337	153724780	MajorDMR-2-109698	3
chr4	153727071	153727555	MajorDMR-2-109699	2
chr4	153818130	153818502	MajorDMR-2-109700	2
chr4	153847137	153847827	MajorDMR-2-109701	3
chr4	153849403	153849968	MajorDMR-2-109702	9
chr4	153888862	153889150	MajorDMR-2-109703	3
chr4	153920638	153920698	MajorDMR-2-109704	3
chr4	153921210	153921415	MajorDMR-2-109705	2
chr4	153941252	153941481	MajorDMR-2-109706	7
chr4	153962020	153962037	MajorDMR-2-109707	2
chr4	153981553	153981666	MajorDMR-2-109708	2
chr4	154035935	154036414	MajorDMR-2-109709	9
chr4	154042807	154042907	MajorDMR-2-109710	2
chr4	154044067	154044299	MajorDMR-2-109711	4
chr4	154044941	154045100	MajorDMR-2-109712	2
chr4	154052719	154052909	MajorDMR-2-109713	5
chr4	154057709	154059012	MajorDMR-2-109714	13
chr4	154065079	154065798	MajorDMR-2-109715	6
chr4	154072945	154073172	MajorDMR-2-109716	3
chr4	154080304	154080366	MajorDMR-2-109717	2
chr4	154090405	154091653	MajorDMR-2-109718	10
chr4	154092235	154092268	MajorDMR-2-109719	2
chr4	154114811	154115244	MajorDMR-2-109720	9
chr4	154128529	154128556	MajorDMR-2-109721	2
chr4	154163899	154164094	MajorDMR-2-109722	4
chr4	154185445	154185536	MajorDMR-2-109723	2
chr4	154190747	154190890	MajorDMR-2-109724	2
chr4	154204064	154204979	MajorDMR-2-109725	10
chr4	154222708	154223135	MajorDMR-2-109726	2
chr4	154238054	154238458	MajorDMR-2-109727	2
chr4	154243191	154243290	MajorDMR-2-109728	2
chr4	154304346	154304791	MajorDMR-2-109729	5
chr4	154339692	154339845	MajorDMR-2-109730	3
chr4	154398063	154398437	MajorDMR-2-109731	4
chr4	154514377	154514421	MajorDMR-2-109732	3
chr4	154606339	154606355	MajorDMR-2-109733	2
chr4	154709298	154709746	MajorDMR-2-109734	9
chr4	154711562	154712020	MajorDMR-2-109735	13
chr4	154713223	154713294	MajorDMR-2-109736	5
chr4	154714176	154714231	MajorDMR-2-109737	3
chr4	154736138	154736495	MajorDMR-2-109738	3
chr4	154826638	154826813	MajorDMR-2-109739	6
chr4	154850513	154851431	MajorDMR-2-109740	10
chr4	154853548	154853556	MajorDMR-2-109741	2
chr4	154945026	154945122	MajorDMR-2-109742	3
chr4	155102185	155102190	MajorDMR-2-109743	2
chr4	155176702	155176835	MajorDMR-2-109744	3
chr4	155228718	155228972	MajorDMR-2-109745	2
chr4	155241552	155241937	MajorDMR-2-109746	3
chr4	155253222	155253571	MajorDMR-2-109747	3
chr4	155321449	155322282	MajorDMR-2-109748	8
chr4	155413477	155413888	MajorDMR-2-109749	4
chr4	155442643	155442749	MajorDMR-2-109750	2
chr4	155492604	155492930	MajorDMR-2-109751	2
chr4	155569954	155570132	MajorDMR-2-109752	2
chr4	155640186	155640780	MajorDMR-2-109753	6
chr4	155662352	155662877	MajorDMR-2-109754	9
chr4	155740306	155740612	MajorDMR-2-109755	2
chr4	155878611	155878785	MajorDMR-2-109756	2
chr4	155920448	155921016	MajorDMR-2-109757	3
chr4	155927687	155927906	MajorDMR-2-109758	6
chr4	155931597	155931928	MajorDMR-2-109759	4
chr4	156088673	156088948	MajorDMR-2-109760	2
chr4	156094533	156094875	MajorDMR-2-109761	2
chr4	156130189	156130284	MajorDMR-2-109762	3
chr4	156147977	156148920	MajorDMR-2-109763	4
chr4	156172598	156172750	MajorDMR-2-109764	2
chr4	156183802	156184061	MajorDMR-2-109765	2
chr4	156186307	156186350	MajorDMR-2-109766	2
chr4	156190952	156191377	MajorDMR-2-109767	2
chr4	156197621	156197866	MajorDMR-2-109768	3
chr4	156267548	156267678	MajorDMR-2-109769	4
chr4	156270298	156270312	MajorDMR-2-109770	2
chr4	156296694	156297018	MajorDMR-2-109771	2
chr4	156298387	156298578	MajorDMR-2-109772	2
chr4	156313875	156314131	MajorDMR-2-109773	6
chr4	156424669	156425225	MajorDMR-2-109774	6
chr4	156426553	156426775	MajorDMR-2-109775	2
chr4	156427431	156427568	MajorDMR-2-109776	4
chr4	156434122	156434460	MajorDMR-2-109777	5
chr4	156435400	156436544	MajorDMR-2-109778	7
chr4	156524458	156524721	MajorDMR-2-109779	4
chr4	156528308	156528619	MajorDMR-2-109780	3
chr4	156529134	156529210	MajorDMR-2-109781	2
chr4	156529826	156529986	MajorDMR-2-109782	2
chr4	156547511	156548482	MajorDMR-2-109783	6
chr4	156549570	156550043	MajorDMR-2-109784	3
chr4	156553696	156553787	MajorDMR-2-109785	2
chr4	156608477	156609203	MajorDMR-2-109786	7
chr4	156610157	156610621	MajorDMR-2-109787	3
chr4	156611454	156611840	MajorDMR-2-109788	2
chr4	156618029	156618283	MajorDMR-2-109789	6
chr4	156679417	156679835	MajorDMR-2-109790	7
chr4	156681583	156682839	MajorDMR-2-109791	7
chr4	156686512	156686944	MajorDMR-2-109792	5
chr4	156693807	156694455	MajorDMR-2-109793	4
chr4	156698910	156698957	MajorDMR-2-109794	3
chr4	156701256	156701266	MajorDMR-2-109795	3
chr4	156701877	156701905	MajorDMR-2-109796	2
chr4	156704509	156704627	MajorDMR-2-109797	3
chr4	156705311	156705882	MajorDMR-2-109798	3
chr4	156707244	156707465	MajorDMR-2-109799	2
chr4	156709732	156710915	MajorDMR-2-109800	8
chr4	156711656	156711703	MajorDMR-2-109801	2
chr4	156721043	156721600	MajorDMR-2-109802	4
chr4	156722655	156723154	MajorDMR-2-109803	2
chr4	156723655	156724185	MajorDMR-2-109804	7
chr4	156776025	156776192	MajorDMR-2-109805	2
chr4	156810405	156810830	MajorDMR-2-109806	4
chr4	156836003	156836244	MajorDMR-2-109807	2
chr4	156873675	156873816	MajorDMR-2-109808	2
chr4	156895493	156895817	MajorDMR-2-109809	3
chr4	156916040	156916147	MajorDMR-2-109810	2
chr4	156918413	156918616	MajorDMR-2-109811	3
chr4	156920183	156921024	MajorDMR-2-109812	10
chr4	156938337	156938720	MajorDMR-2-109813	2
chr4	156939765	156940706	MajorDMR-2-109814	5
chr4	156941603	156941763	MajorDMR-2-109815	2
chr4	156951463	156951585	MajorDMR-2-109816	3
chr4	156974156	156974328	MajorDMR-2-109817	3
chr4	157007455	157007608	MajorDMR-2-109818	4
chr4	157020014	157020262	MajorDMR-2-109819	4
chr4	157021283	157021333	MajorDMR-2-109820	3
chr4	157053084	157053612	MajorDMR-2-109821	4
chr4	157054281	157054540	MajorDMR-2-109822	2
chr4	157055949	157056469	MajorDMR-2-109823	4
chr4	157057924	157058499	MajorDMR-2-109824	3
chr4	157090482	157090556	MajorDMR-2-109825	2
chr4	157091246	157091254	MajorDMR-2-109826	2
chr4	157163833	157163858	MajorDMR-2-109827	2
chr4	157172973	157173604	MajorDMR-2-109828	4
chr4	157181253	157181923	MajorDMR-2-109829	6
chr4	157203264	157203418	MajorDMR-2-109830	2
chr4	157215722	157215872	MajorDMR-2-109831	2
chr4	157248204	157248381	MajorDMR-2-109832	3
chr4	157273611	157273735	MajorDMR-2-109833	3
chr4	157274334	157274435	MajorDMR-2-109834	3
chr4	157295720	157295766	MajorDMR-2-109835	2
chr4	157298198	157299289	MajorDMR-2-109836	14
chr4	157300177	157300302	MajorDMR-2-109837	2
chr4	157322484	157322951	MajorDMR-2-109838	5
chr4	157341863	157342373	MajorDMR-2-109839	3
chr4	157406810	157407159	MajorDMR-2-109840	6
chr4	157417836	157418955	MajorDMR-2-109841	13
chr4	157428534	157429529	MajorDMR-2-109842	6
chr4	157483320	157483325	MajorDMR-2-109843	2
chr4	157496965	157497103	MajorDMR-2-109844	3
chr4	157513393	157513420	MajorDMR-2-109845	2
chr4	157517133	157518200	MajorDMR-2-109846	5
chr4	157523656	157523709	MajorDMR-2-109847	2
chr4	157527923	157528238	MajorDMR-2-109848	3
chr4	157532623	157532761	MajorDMR-2-109849	2
chr4	157559716	157559869	MajorDMR-2-109850	2
chr4	157593592	157593612	MajorDMR-2-109851	2
chr4	157594448	157594796	MajorDMR-2-109852	5
chr4	157600555	157600649	MajorDMR-2-109853	3
chr4	157601691	157601695	MajorDMR-2-109854	2
chr4	157602693	157602737	MajorDMR-2-109855	2
chr4	157607496	157607525	MajorDMR-2-109856	3
chr4	157613484	157613665	MajorDMR-2-109857	5
chr4	157618665	157618933	MajorDMR-2-109858	2
chr4	157653791	157654172	MajorDMR-2-109859	5
chr4	157666903	157667772	MajorDMR-2-109860	10
chr4	157672475	157672724	MajorDMR-2-109861	2
chr4	157677752	157678050	MajorDMR-2-109862	3
chr4	157698418	157698468	MajorDMR-2-109863	2
chr4	157715296	157715333	MajorDMR-2-109864	2
chr4	157742164	157742210	MajorDMR-2-109865	2
chr4	157760200	157760234	MajorDMR-2-109866	3
chr4	157811591	157811604	MajorDMR-2-109867	2
chr4	157835380	157835816	MajorDMR-2-109868	2
chr4	157898688	157898789	MajorDMR-2-109869	5
chr4	157920475	157920668	MajorDMR-2-109870	2
chr4	157936030	157936834	MajorDMR-2-109871	14
chr4	157969175	157969377	MajorDMR-2-109872	2
chr4	157996740	157996896	MajorDMR-2-109873	2
chr4	157998768	157998898	MajorDMR-2-109874	2
chr4	158023593	158023844	MajorDMR-2-109875	3
chr4	158091516	158091725	MajorDMR-2-109876	3
chr4	158095319	158095385	MajorDMR-2-109877	2
chr4	158101886	158101914	MajorDMR-2-109878	4
chr4	158152469	158153183	MajorDMR-2-109879	3
chr4	158153932	158154393	MajorDMR-2-109880	2
chr4	158158235	158159432	MajorDMR-2-109881	10
chr4	158163141	158163476	MajorDMR-2-109882	2
chr4	158166999	158167280	MajorDMR-2-109883	4
chr4	158167798	158167966	MajorDMR-2-109884	2
chr4	158168687	158169904	MajorDMR-2-109885	9
chr4	158174469	158174489	MajorDMR-2-109886	2
chr4	158180494	158180796	MajorDMR-2-109887	2
chr4	158184577	158184773	MajorDMR-2-109888	3
chr4	158186031	158186615	MajorDMR-2-109889	4
chr4	158187293	158188756	MajorDMR-2-109890	12
chr4	158190619	158190975	MajorDMR-2-109891	2
chr4	158191811	158191977	MajorDMR-2-109892	4
chr4	158204426	158204496	MajorDMR-2-109893	2
chr4	158205962	158206421	MajorDMR-2-109894	2
chr4	158209560	158209571	MajorDMR-2-109895	2
chr4	158221466	158222000	MajorDMR-2-109896	3
chr4	158227325	158227498	MajorDMR-2-109897	2
chr4	158244751	158244845	MajorDMR-2-109898	2
chr4	158268122	158268182	MajorDMR-2-109899	2
chr4	158283545	158283636	MajorDMR-2-109900	3
chr4	158294230	158294424	MajorDMR-2-109901	3
chr4	158298173	158299327	MajorDMR-2-109902	8
chr4	158300763	158301071	MajorDMR-2-109903	3
chr4	158301666	158301857	MajorDMR-2-109904	2
chr4	158302789	158303311	MajorDMR-2-109905	6
chr4	158368490	158368662	MajorDMR-2-109906	3
chr4	158429249	158429278	MajorDMR-2-109907	2
chr4	158458457	158458600	MajorDMR-2-109908	2
chr4	158473692	158474019	MajorDMR-2-109909	19
chr4	158478834	158478982	MajorDMR-2-109910	3
chr4	158489618	158489981	MajorDMR-2-109911	3
chr4	158497745	158498547	MajorDMR-2-109912	6
chr4	158500163	158501512	MajorDMR-2-109913	9
chr4	158502297	158504261	MajorDMR-2-109914	34
chr4	158505766	158505958	MajorDMR-2-109915	4
chr4	158506966	158507564	MajorDMR-2-109916	4
chr4	158508333	158509138	MajorDMR-2-109917	6
chr4	158530899	158530979	MajorDMR-2-109918	3
chr4	158534260	158534835	MajorDMR-2-109919	5
chr4	158535917	158536191	MajorDMR-2-109920	4
chr4	158540688	158540755	MajorDMR-2-109921	3
chr4	158576265	158576489	MajorDMR-2-109922	2
chr4	158634334	158634831	MajorDMR-2-109923	4
chr4	158660544	158660659	MajorDMR-2-109924	2
chr4	158672927	158673357	MajorDMR-2-109925	4
chr4	158680101	158680324	MajorDMR-2-109926	2
chr4	158702607	158702680	MajorDMR-2-109927	2
chr4	158712621	158712813	MajorDMR-2-109928	2
chr4	158714883	158714895	MajorDMR-2-109929	2
chr4	158730222	158730250	MajorDMR-2-109930	2
chr4	158753026	158753167	MajorDMR-2-109931	4
chr4	158756341	158757069	MajorDMR-2-109932	5
chr4	158769196	158769293	MajorDMR-2-109933	2
chr4	158802417	158802572	MajorDMR-2-109934	4
chr4	158807691	158808167	MajorDMR-2-109935	4
chr4	158808790	158808933	MajorDMR-2-109936	3
chr4	158812570	158813147	MajorDMR-2-109937	7
chr4	158816488	158817291	MajorDMR-2-109938	6
chr4	158819941	158821179	MajorDMR-2-109939	8
chr4	158833700	158833917	MajorDMR-2-109940	2
chr4	158838057	158838106	MajorDMR-2-109941	3
chr4	158878993	158879119	MajorDMR-2-109942	2
chr4	158889834	158890296	MajorDMR-2-109943	6
chr4	158902944	158903172	MajorDMR-2-109944	3
chr4	158905517	158905641	MajorDMR-2-109945	2
chr4	158925494	158926582	MajorDMR-2-109946	7
chr4	158929005	158929068	MajorDMR-2-109947	2
chr4	158934293	158934572	MajorDMR-2-109948	3
chr4	158936439	158936589	MajorDMR-2-109949	3
chr4	158942144	158942690	MajorDMR-2-109950	4
chr4	158953105	158953333	MajorDMR-2-109951	4
chr4	158954264	158955951	MajorDMR-2-109952	11
chr4	158963314	158963510	MajorDMR-2-109953	2
chr4	158965025	158965496	MajorDMR-2-109954	26
chr4	158980963	158981273	MajorDMR-2-109955	5
chr4	158993265	158994047	MajorDMR-2-109956	5
chr4	158994574	158995523	MajorDMR-2-109957	8
chr4	159011103	159011267	MajorDMR-2-109958	8
chr4	159014060	159014255	MajorDMR-2-109959	2
chr4	159029405	159029447	MajorDMR-2-109960	5
chr4	159034663	159034695	MajorDMR-2-109961	2
chr4	159041777	159041828	MajorDMR-2-109962	3
chr4	159042978	159043124	MajorDMR-2-109963	3
chr4	159046446	159047173	MajorDMR-2-109964	6
chr4	159053345	159053508	MajorDMR-2-109965	2
chr4	159058781	159058909	MajorDMR-2-109966	2
chr4	159060284	159060488	MajorDMR-2-109967	5
chr4	159061041	159062201	MajorDMR-2-109968	5
chr4	159077213	159077450	MajorDMR-2-109969	2
chr4	159079267	159081197	MajorDMR-2-109970	8
chr4	159083048	159083170	MajorDMR-2-109971	3
chr4	159084750	159085638	MajorDMR-2-109972	9
chr4	159086503	159087214	MajorDMR-2-109973	4
chr4	159088037	159090094	MajorDMR-2-109974	14
chr4	159090833	159090972	MajorDMR-2-109975	3
chr4	159091793	159093015	MajorDMR-2-109976	35
chr4	159094963	159095182	MajorDMR-2-109977	4
chr4	159097309	159097409	MajorDMR-2-109978	2
chr4	159098695	159098795	MajorDMR-2-109979	2
chr4	159100234	159100774	MajorDMR-2-109980	6
chr4	159111142	159111150	MajorDMR-2-109981	2
chr4	159113336	159114621	MajorDMR-2-109982	7
chr4	159116958	159118816	MajorDMR-2-109983	10
chr4	159120245	159120303	MajorDMR-2-109984	2
chr4	159121286	159121593	MajorDMR-2-109985	3
chr4	159130590	159130994	MajorDMR-2-109986	3
chr4	159138640	159139244	MajorDMR-2-109987	4
chr4	159140005	159140045	MajorDMR-2-109988	3
chr4	159140638	159141097	MajorDMR-2-109989	2
chr4	159306313	159306331	MajorDMR-2-109990	2
chr4	159312114	159312129	MajorDMR-2-109991	2
chr4	159312645	159312805	MajorDMR-2-109992	2
chr4	159316451	159316593	MajorDMR-2-109993	3
chr4	159320948	159321041	MajorDMR-2-109994	2
chr4	159321721	159322509	MajorDMR-2-109995	5
chr4	159323437	159323567	MajorDMR-2-109996	3
chr4	159324083	159324853	MajorDMR-2-109997	4
chr4	159326478	159327221	MajorDMR-2-109998	7
chr4	159327962	159328411	MajorDMR-2-109999	5
chr4	159331494	159331679	MajorDMR-2-110000	3
chr4	159343940	159344421	MajorDMR-2-110001	2
chr4	159413030	159413382	MajorDMR-2-110002	3
chr4	159414217	159414318	MajorDMR-2-110003	3
chr4	159418130	159418319	MajorDMR-2-110004	4
chr4	159427643	159427773	MajorDMR-2-110005	2
chr4	159430526	159432554	MajorDMR-2-110006	17
chr4	159440443	159440509	MajorDMR-2-110007	2
chr4	159443396	159444176	MajorDMR-2-110008	4
chr4	159444769	159446484	MajorDMR-2-110009	19
chr4	159447233	159447283	MajorDMR-2-110010	2
chr4	159448550	159448700	MajorDMR-2-110011	2
chr4	159449517	159449573	MajorDMR-2-110012	3
chr4	159450111	159450632	MajorDMR-2-110013	4
chr4	159451149	159452133	MajorDMR-2-110014	5
chr4	159456495	159456634	MajorDMR-2-110015	2
chr4	159458723	159458761	MajorDMR-2-110016	2
chr4	159459443	159460472	MajorDMR-2-110017	13
chr4	159463018	159463342	MajorDMR-2-110018	2
chr4	159481784	159482197	MajorDMR-2-110019	8
chr4	159483030	159483207	MajorDMR-2-110020	4
chr4	159492646	159493024	MajorDMR-2-110021	7
chr4	159493583	159494428	MajorDMR-2-110022	12
chr4	159495840	159496229	MajorDMR-2-110023	3
chr4	159497873	159497926	MajorDMR-2-110024	2
chr4	159506083	159506266	MajorDMR-2-110025	2
chr4	159506977	159507091	MajorDMR-2-110026	3
chr4	159507611	159507643	MajorDMR-2-110027	2
chr4	159509305	159509633	MajorDMR-2-110028	3
chr4	159511600	159511844	MajorDMR-2-110029	3
chr4	159520019	159521043	MajorDMR-2-110030	6
chr4	159522630	159522747	MajorDMR-2-110031	2
chr4	159526382	159526873	MajorDMR-2-110032	7
chr4	159543189	159543442	MajorDMR-2-110033	5
chr4	159547406	159547731	MajorDMR-2-110034	4
chr4	159549377	159549550	MajorDMR-2-110035	3
chr4	159635045	159635646	MajorDMR-2-110036	3
chr4	159637112	159637225	MajorDMR-2-110037	2
chr4	159640507	159641120	MajorDMR-2-110038	6
chr4	159645165	159645268	MajorDMR-2-110039	5
chr4	159687711	159688097	MajorDMR-2-110040	6
chr4	159715724	159716048	MajorDMR-2-110041	3
chr4	159726671	159727915	MajorDMR-2-110042	12
chr4	159741049	159741117	MajorDMR-2-110043	2
chr4	159745847	159745921	MajorDMR-2-110044	3
chr4	159747078	159747103	MajorDMR-2-110045	2
chr4	159779383	159779616	MajorDMR-2-110046	3
chr4	159789026	159789365	MajorDMR-2-110047	7
chr4	159795904	159796283	MajorDMR-2-110048	7
chr4	159817152	159817819	MajorDMR-2-110049	7
chr4	159836295	159836757	MajorDMR-2-110050	6
chr4	159837511	159838001	MajorDMR-2-110051	2
chr4	159855505	159858673	MajorDMR-2-110052	30
chr4	159863108	159863608	MajorDMR-2-110053	5
chr4	159888463	159888496	MajorDMR-2-110054	2
chr4	159938107	159938128	MajorDMR-2-110055	3
chr4	159991047	159991379	MajorDMR-2-110056	4
chr4	160023257	160023495	MajorDMR-2-110057	3
chr4	160027486	160028085	MajorDMR-2-110058	3
chr4	160030606	160030611	MajorDMR-2-110059	2
chr4	160035777	160036369	MajorDMR-2-110060	3
chr4	160038560	160038749	MajorDMR-2-110061	3
chr4	160044622	160045169	MajorDMR-2-110062	4
chr4	160061927	160065519	MajorDMR-2-110063	28
chr4	160069674	160069892	MajorDMR-2-110064	2
chr4	160072020	160072116	MajorDMR-2-110065	2
chr4	160073270	160074488	MajorDMR-2-110066	12
chr4	160078895	160079103	MajorDMR-2-110067	2
chr4	160088203	160088282	MajorDMR-2-110068	2
chr4	160090947	160091096	MajorDMR-2-110069	4
chr4	160091702	160091740	MajorDMR-2-110070	2
chr4	160093059	160093800	MajorDMR-2-110071	4
chr4	160097401	160097517	MajorDMR-2-110072	3
chr4	160119929	160120408	MajorDMR-2-110073	2
chr4	160122346	160123396	MajorDMR-2-110074	6
chr4	160138539	160139924	MajorDMR-2-110075	10
chr4	160141416	160141738	MajorDMR-2-110076	6
chr4	160143290	160143544	MajorDMR-2-110077	3
chr4	160161160	160161990	MajorDMR-2-110078	4
chr4	160185355	160185503	MajorDMR-2-110079	2
chr4	160191828	160191848	MajorDMR-2-110080	3
chr4	160193162	160193269	MajorDMR-2-110081	3
chr4	160194961	160195038	MajorDMR-2-110082	2
chr4	160195589	160195657	MajorDMR-2-110083	3
chr4	160199628	160200662	MajorDMR-2-110084	9
chr4	160201534	160202162	MajorDMR-2-110085	5
chr4	160204372	160204510	MajorDMR-2-110086	2
chr4	160205382	160205724	MajorDMR-2-110087	3
chr4	160218180	160218596	MajorDMR-2-110088	3
chr4	160219851	160220212	MajorDMR-2-110089	4
chr4	160236245	160236351	MajorDMR-2-110090	2
chr4	160238718	160238839	MajorDMR-2-110091	4
chr4	160239600	160242506	MajorDMR-2-110092	13
chr4	160246313	160246388	MajorDMR-2-110093	2
chr4	160253573	160253819	MajorDMR-2-110094	2
chr4	160255053	160255317	MajorDMR-2-110095	2
chr4	160260882	160261107	MajorDMR-2-110096	3
chr4	160266330	160266386	MajorDMR-2-110097	2
chr4	160272032	160272319	MajorDMR-2-110098	3
chr4	160274332	160274417	MajorDMR-2-110099	3
chr4	160275114	160275128	MajorDMR-2-110100	2
chr4	160275684	160277253	MajorDMR-2-110101	12
chr4	160282415	160282467	MajorDMR-2-110102	2
chr4	160287730	160289064	MajorDMR-2-110103	17
chr4	160295774	160297215	MajorDMR-2-110104	8
chr4	160299218	160299309	MajorDMR-2-110105	5
chr4	160315161	160316068	MajorDMR-2-110106	7
chr4	160319593	160319795	MajorDMR-2-110107	4
chr4	160321125	160321711	MajorDMR-2-110108	4
chr4	160322446	160323890	MajorDMR-2-110109	14
chr4	160326296	160326709	MajorDMR-2-110110	5
chr4	160331319	160332478	MajorDMR-2-110111	9
chr4	160333080	160333854	MajorDMR-2-110112	4
chr4	160334557	160335930	MajorDMR-2-110113	19
chr4	160337095	160337551	MajorDMR-2-110114	5
chr4	160338066	160338387	MajorDMR-2-110115	2
chr4	160343022	160343514	MajorDMR-2-110116	9
chr4	160346010	160346553	MajorDMR-2-110117	4
chr4	160351203	160351985	MajorDMR-2-110118	32
chr4	160391232	160391468	MajorDMR-2-110119	2
chr4	160462453	160462480	MajorDMR-2-110120	2
chr4	160473726	160473750	MajorDMR-2-110121	2
chr4	160493520	160493722	MajorDMR-2-110122	2
chr4	160504525	160504581	MajorDMR-2-110123	2
chr4	160685892	160685937	MajorDMR-2-110124	2
chr4	160708780	160709272	MajorDMR-2-110125	2
chr4	160735410	160735691	MajorDMR-2-110126	5
chr4	160788577	160789840	MajorDMR-2-110127	29
chr4	160820976	160821001	MajorDMR-2-110128	2
chr4	160862702	160862756	MajorDMR-2-110129	2
chr4	160966955	160967034	MajorDMR-2-110130	2
chr4	161028130	161028269	MajorDMR-2-110131	2
chr4	161064900	161064973	MajorDMR-2-110132	3
chr4	161066066	161066228	MajorDMR-2-110133	2
chr4	161066843	161067814	MajorDMR-2-110134	16
chr4	161096255	161096890	MajorDMR-2-110135	8
chr4	161159889	161160081	MajorDMR-2-110136	3
chr4	161218092	161218543	MajorDMR-2-110137	3
chr4	161220739	161221088	MajorDMR-2-110138	3
chr4	161241504	161241668	MajorDMR-2-110139	2
chr4	161258150	161258775	MajorDMR-2-110140	3
chr4	161265987	161266279	MajorDMR-2-110141	2
chr4	161267270	161267612	MajorDMR-2-110142	2
chr4	161270529	161271469	MajorDMR-2-110143	6
chr4	161280504	161280536	MajorDMR-2-110144	2
chr4	161320902	161321058	MajorDMR-2-110145	2
chr4	161324340	161324527	MajorDMR-2-110146	2
chr4	161327335	161328622	MajorDMR-2-110147	8
chr4	161329818	161329862	MajorDMR-2-110148	3
chr4	161567444	161567520	MajorDMR-2-110149	2
chr4	161689537	161689726	MajorDMR-2-110150	3
chr4	161694134	161694769	MajorDMR-2-110151	6
chr4	161896180	161896314	MajorDMR-2-110152	2
chr4	161916483	161916658	MajorDMR-2-110153	2
chr4	161924951	161925163	MajorDMR-2-110154	7
chr4	161983071	161983644	MajorDMR-2-110155	4
chr4	162055083	162055138	MajorDMR-2-110156	2
chr4	162141978	162142515	MajorDMR-2-110157	11
chr4	162241676	162241686	MajorDMR-2-110158	2
chr4	162249020	162249216	MajorDMR-2-110159	2
chr4	162252151	162252510	MajorDMR-2-110160	2
chr4	162272457	162272561	MajorDMR-2-110161	2
chr4	162296758	162297339	MajorDMR-2-110162	9
chr4	162300427	162300734	MajorDMR-2-110163	2
chr4	162342416	162343974	MajorDMR-2-110164	10
chr4	162346501	162346668	MajorDMR-2-110165	3
chr4	162359011	162359759	MajorDMR-2-110166	9
chr4	162443269	162443613	MajorDMR-2-110167	3
chr4	162467756	162468316	MajorDMR-2-110168	5
chr4	162499288	162499723	MajorDMR-2-110169	2
chr4	162551290	162551499	MajorDMR-2-110170	6
chr4	162592557	162592689	MajorDMR-2-110171	5
chr4	162665388	162665905	MajorDMR-2-110172	3
chr4	162669652	162670099	MajorDMR-2-110173	4
chr4	162672344	162672549	MajorDMR-2-110174	2
chr4	162680348	162681865	MajorDMR-2-110175	9
chr4	162692940	162692951	MajorDMR-2-110176	2
chr4	162714348	162714476	MajorDMR-2-110177	2
chr4	162737614	162737798	MajorDMR-2-110178	3
chr4	162797734	162797783	MajorDMR-2-110179	4
chr4	162828089	162828511	MajorDMR-2-110180	3
chr4	162840719	162842212	MajorDMR-2-110181	6
chr4	162854265	162854371	MajorDMR-2-110182	4
chr4	162867914	162868083	MajorDMR-2-110183	2
chr4	162932221	162932838	MajorDMR-2-110184	5
chr4	162935995	162936652	MajorDMR-2-110185	5
chr4	162938108	162938341	MajorDMR-2-110186	3
chr4	162974330	162974555	MajorDMR-2-110187	3
chr4	162982401	162983228	MajorDMR-2-110188	4
chr4	162996958	162997241	MajorDMR-2-110189	2
chr4	163047657	163048392	MajorDMR-2-110190	6
chr4	163065152	163065265	MajorDMR-2-110191	2
chr4	163070910	163070994	MajorDMR-2-110192	2
chr4	163121332	163121474	MajorDMR-2-110193	3
chr4	163137848	163137875	MajorDMR-2-110194	2
chr4	163144374	163145623	MajorDMR-2-110195	10
chr4	163150416	163151602	MajorDMR-2-110196	5
chr4	163190340	163190841	MajorDMR-2-110197	3
chr4	163199295	163200081	MajorDMR-2-110198	4
chr4	163236356	163236677	MajorDMR-2-110199	3
chr4	163243060	163243593	MajorDMR-2-110200	12
chr4	163267847	163268234	MajorDMR-2-110201	4
chr4	163358228	163358334	MajorDMR-2-110202	2
chr4	163379274	163379456	MajorDMR-2-110203	2
chr4	163406930	163406977	MajorDMR-2-110204	3
chr4	163422092	163422402	MajorDMR-2-110205	2
chr4	163427369	163427951	MajorDMR-2-110206	6
chr4	163433837	163433880	MajorDMR-2-110207	2
chr4	163434713	163434772	MajorDMR-2-110208	2
chr4	163495411	163495542	MajorDMR-2-110209	3
chr4	163566772	163566778	MajorDMR-2-110210	2
chr4	163600029	163600354	MajorDMR-2-110211	2
chr4	163604738	163605251	MajorDMR-2-110212	7
chr4	163605903	163605932	MajorDMR-2-110213	2
chr4	163609111	163609148	MajorDMR-2-110214	2
chr4	163609730	163609766	MajorDMR-2-110215	2
chr4	163612158	163612503	MajorDMR-2-110216	4
chr4	163622257	163622925	MajorDMR-2-110217	7
chr4	163626557	163626896	MajorDMR-2-110218	2
chr4	163627409	163627929	MajorDMR-2-110219	3
chr4	163629053	163629060	MajorDMR-2-110220	2
chr4	163629588	163629630	MajorDMR-2-110221	2
chr4	163648608	163648839	MajorDMR-2-110222	6
chr4	163649380	163649462	MajorDMR-2-110223	2
chr4	163650026	163650513	MajorDMR-2-110224	2
chr4	163656187	163656566	MajorDMR-2-110225	3
chr4	163658358	163658481	MajorDMR-2-110226	3
chr4	163659011	163660409	MajorDMR-2-110227	10
chr4	163662345	163663719	MajorDMR-2-110228	8
chr4	163668675	163668740	MajorDMR-2-110229	2
chr4	163682287	163682793	MajorDMR-2-110230	3
chr4	163687291	163688610	MajorDMR-2-110231	7
chr4	163689158	163689820	MajorDMR-2-110232	5
chr4	163696243	163697766	MajorDMR-2-110233	10
chr4	163698587	163699966	MajorDMR-2-110234	10
chr4	163700688	163700989	MajorDMR-2-110235	3
chr4	163704130	163704719	MajorDMR-2-110236	5
chr4	163713399	163713715	MajorDMR-2-110237	3
chr4	163714477	163715065	MajorDMR-2-110238	3
chr4	163725395	163726106	MajorDMR-2-110239	6
chr4	163743983	163744112	MajorDMR-2-110240	2
chr4	163749240	163749900	MajorDMR-2-110241	7
chr4	163757265	163758399	MajorDMR-2-110242	5
chr4	163763659	163766038	MajorDMR-2-110243	27
chr4	163772025	163772163	MajorDMR-2-110244	2
chr4	163791253	163791277	MajorDMR-2-110245	2
chr4	163808749	163808831	MajorDMR-2-110246	2
chr4	163812311	163812562	MajorDMR-2-110247	2
chr4	163813305	163813803	MajorDMR-2-110248	3
chr4	163815283	163816768	MajorDMR-2-110249	7
chr4	163824481	163824901	MajorDMR-2-110250	5
chr4	163847458	163847466	MajorDMR-2-110251	2
chr4	163860366	163861234	MajorDMR-2-110252	4
chr4	163863100	163863472	MajorDMR-2-110253	11
chr4	163865821	163866849	MajorDMR-2-110254	6
chr4	163878915	163879433	MajorDMR-2-110255	5
chr4	163885094	163885686	MajorDMR-2-110256	17
chr4	163959586	163959596	MajorDMR-2-110257	2
chr4	163981923	163981989	MajorDMR-2-110258	2
chr4	163990765	163990887	MajorDMR-2-110259	2
chr4	164005815	164005924	MajorDMR-2-110260	2
chr4	164012699	164013946	MajorDMR-2-110261	9
chr4	164031080	164031412	MajorDMR-2-110262	2
chr4	164038869	164038895	MajorDMR-2-110263	2
chr4	164082786	164083339	MajorDMR-2-110264	7
chr4	164085935	164086313	MajorDMR-2-110265	5
chr4	164103433	164104488	MajorDMR-2-110266	8
chr4	164122099	164122195	MajorDMR-2-110267	2
chr4	164127346	164127783	MajorDMR-2-110268	2
chr4	164136169	164136314	MajorDMR-2-110269	2
chr4	164138173	164138325	MajorDMR-2-110270	2
chr4	164165018	164165705	MajorDMR-2-110271	5
chr4	164169757	164170368	MajorDMR-2-110272	4
chr4	164190325	164190435	MajorDMR-2-110273	2
chr4	164192002	164193673	MajorDMR-2-110274	8
chr4	164195514	164196561	MajorDMR-2-110275	8
chr4	164230508	164230777	MajorDMR-2-110276	3
chr4	164241702	164242190	MajorDMR-2-110277	4
chr4	164248452	164248522	MajorDMR-2-110278	2
chr4	164249891	164249905	MajorDMR-2-110279	2
chr4	164250477	164251414	MajorDMR-2-110280	9
chr4	164252201	164252613	MajorDMR-2-110281	8
chr4	164260124	164260401	MajorDMR-2-110282	3
chr4	164262945	164264230	MajorDMR-2-110283	12
chr4	164266827	164266960	MajorDMR-2-110284	2
chr4	164267579	164268280	MajorDMR-2-110285	3
chr4	164271439	164271725	MajorDMR-2-110286	5
chr4	164274580	164274741	MajorDMR-2-110287	2
chr4	164303400	164303513	MajorDMR-2-110288	2
chr4	164314334	164314528	MajorDMR-2-110289	3
chr4	164317061	164317292	MajorDMR-2-110290	4
chr4	164370956	164371428	MajorDMR-2-110291	7
chr4	164454357	164454421	MajorDMR-2-110292	2
chr4	164454927	164455530	MajorDMR-2-110293	6
chr4	164456785	164456835	MajorDMR-2-110294	2
chr4	164458249	164459646	MajorDMR-2-110295	7
chr4	164471155	164471300	MajorDMR-2-110296	6
chr4	164479735	164480364	MajorDMR-2-110297	7
chr4	164515995	164516095	MajorDMR-2-110298	4
chr4	164522008	164522226	MajorDMR-2-110299	5
chr4	164527943	164528311	MajorDMR-2-110300	3
chr4	164542815	164543826	MajorDMR-2-110301	8
chr4	164569949	164570390	MajorDMR-2-110302	2
chr4	164572805	164573232	MajorDMR-2-110303	2
chr4	164583962	164584116	MajorDMR-2-110304	2
chr4	164584681	164584833	MajorDMR-2-110305	2
chr4	164598891	164598908	MajorDMR-2-110306	2
chr4	164600273	164600578	MajorDMR-2-110307	5
chr4	164604368	164604868	MajorDMR-2-110308	6
chr4	164609824	164610000	MajorDMR-2-110309	4
chr4	164640014	164640250	MajorDMR-2-110310	3
chr4	164647988	164648207	MajorDMR-2-110311	2
chr4	164651346	164651587	MajorDMR-2-110312	2
chr4	164655599	164655668	MajorDMR-2-110313	3
chr4	164698062	164698286	MajorDMR-2-110314	2
chr4	164701926	164701951	MajorDMR-2-110315	2
chr4	164713871	164714651	MajorDMR-2-110316	8
chr4	164721798	164722335	MajorDMR-2-110317	4
chr4	164766656	164767069	MajorDMR-2-110318	4
chr4	164779245	164779453	MajorDMR-2-110319	2
chr4	164789782	164789942	MajorDMR-2-110320	2
chr4	164820223	164820765	MajorDMR-2-110321	4
chr4	164833659	164833921	MajorDMR-2-110322	3
chr4	164843479	164843537	MajorDMR-2-110323	2
chr4	164848546	164848665	MajorDMR-2-110324	2
chr4	164862576	164862883	MajorDMR-2-110325	2
chr4	164873342	164873424	MajorDMR-2-110326	2
chr4	164880027	164880666	MajorDMR-2-110327	4
chr4	164881224	164881380	MajorDMR-2-110328	4
chr4	164882881	164883069	MajorDMR-2-110329	2
chr4	164888539	164889957	MajorDMR-2-110330	10
chr4	164890719	164890836	MajorDMR-2-110331	3
chr4	164909345	164909585	MajorDMR-2-110332	2
chr4	164910271	164910427	MajorDMR-2-110333	4
chr4	164928951	164929197	MajorDMR-2-110334	3
chr4	164933155	164933227	MajorDMR-2-110335	2
chr4	164940074	164941587	MajorDMR-2-110336	9
chr4	164942864	164942911	MajorDMR-2-110337	3
chr4	165034814	165035071	MajorDMR-2-110338	2
chr4	165055743	165055947	MajorDMR-2-110339	3
chr4	165063061	165063142	MajorDMR-2-110340	4
chr4	165070600	165070672	MajorDMR-2-110341	3
chr4	165122099	165122139	MajorDMR-2-110342	2
chr4	165124655	165125573	MajorDMR-2-110343	9
chr4	165132896	165132977	MajorDMR-2-110344	3
chr4	165133516	165133991	MajorDMR-2-110345	3
chr4	165152651	165152781	MajorDMR-2-110346	2
chr4	165181871	165182214	MajorDMR-2-110347	2
chr4	165209910	165209973	MajorDMR-2-110348	2
chr4	165214045	165214869	MajorDMR-2-110349	5
chr4	165219563	165219868	MajorDMR-2-110350	4
chr4	165225487	165225730	MajorDMR-2-110351	2
chr4	165229931	165230339	MajorDMR-2-110352	2
chr4	165231829	165234545	MajorDMR-2-110353	38
chr4	165237458	165238905	MajorDMR-2-110354	9
chr4	165239483	165239564	MajorDMR-2-110355	2
chr4	165241573	165242205	MajorDMR-2-110356	9
chr4	165249120	165251628	MajorDMR-2-110357	15
chr4	165288189	165288674	MajorDMR-2-110358	3
chr4	165290091	165290832	MajorDMR-2-110359	8
chr4	165294347	165294797	MajorDMR-2-110360	3
chr4	165298221	165299796	MajorDMR-2-110361	12
chr4	165301760	165302188	MajorDMR-2-110362	4
chr4	165302704	165303827	MajorDMR-2-110363	9
chr4	165312841	165312888	MajorDMR-2-110364	2
chr4	165323262	165324734	MajorDMR-2-110365	8
chr4	165348720	165348899	MajorDMR-2-110366	2
chr4	165404655	165405166	MajorDMR-2-110367	6
chr4	165457330	165458285	MajorDMR-2-110368	6
chr4	165458820	165459005	MajorDMR-2-110369	2
chr4	165467278	165467433	MajorDMR-2-110370	2
chr4	165487232	165487459	MajorDMR-2-110371	2
chr4	165501259	165501601	MajorDMR-2-110372	3
chr4	165534085	165534508	MajorDMR-2-110373	5
chr4	165538480	165538549	MajorDMR-2-110374	2
chr4	165539184	165539909	MajorDMR-2-110375	8
chr4	165568180	165568727	MajorDMR-2-110376	6
chr4	165627672	165627723	MajorDMR-2-110377	3
chr4	165633740	165633759	MajorDMR-2-110378	2
chr4	165635065	165635203	MajorDMR-2-110379	3
chr4	165678799	165678888	MajorDMR-2-110380	2
chr4	165717324	165718225	MajorDMR-2-110381	9
chr4	165746836	165747210	MajorDMR-2-110382	2
chr4	165750079	165750935	MajorDMR-2-110383	11
chr4	165776348	165777670	MajorDMR-2-110384	6
chr4	165809822	165809885	MajorDMR-2-110385	2
chr4	165811818	165812236	MajorDMR-2-110386	3
chr4	165815677	165816980	MajorDMR-2-110387	9
chr4	165829245	165829553	MajorDMR-2-110388	16
chr4	165864369	165864955	MajorDMR-2-110389	11
chr4	165865746	165868111	MajorDMR-2-110390	31
chr4	165869138	165870518	MajorDMR-2-110391	13
chr4	165902901	165902965	MajorDMR-2-110392	4
chr4	165916502	165916550	MajorDMR-2-110393	2
chr4	165994651	165994832	MajorDMR-2-110394	2
chr4	166012375	166012687	MajorDMR-2-110395	3
chr4	166017887	166018277	MajorDMR-2-110396	2
chr4	166022620	166022838	MajorDMR-2-110397	2
chr4	166034751	166035311	MajorDMR-2-110398	18
chr4	166073565	166073652	MajorDMR-2-110399	6
chr4	166074319	166074366	MajorDMR-2-110400	2
chr4	166112489	166114345	MajorDMR-2-110401	15
chr4	166115178	166115877	MajorDMR-2-110402	4
chr4	166119093	166119499	MajorDMR-2-110403	3
chr4	166122722	166123279	MajorDMR-2-110404	5
chr4	166124640	166125745	MajorDMR-2-110405	11
chr4	166126869	166126960	MajorDMR-2-110406	3
chr4	166127669	166127674	MajorDMR-2-110407	2
chr4	166130553	166131007	MajorDMR-2-110408	2
chr4	166135335	166135561	MajorDMR-2-110409	3
chr4	166136675	166137160	MajorDMR-2-110410	3
chr4	166137912	166137929	MajorDMR-2-110411	2
chr4	166168990	166169653	MajorDMR-2-110412	5
chr4	166171793	166172064	MajorDMR-2-110413	2
chr4	166175096	166175254	MajorDMR-2-110414	2
chr4	166182514	166183115	MajorDMR-2-110415	5
chr4	166190677	166190783	MajorDMR-2-110416	2
chr4	166207855	166208302	MajorDMR-2-110417	2
chr4	166221820	166221850	MajorDMR-2-110418	2
chr4	166230521	166231272	MajorDMR-2-110419	7
chr4	166232838	166233038	MajorDMR-2-110420	2
chr4	166240526	166240877	MajorDMR-2-110421	6
chr4	166250824	166251190	MajorDMR-2-110422	3
chr4	166251951	166253471	MajorDMR-2-110423	9
chr4	166258138	166259532	MajorDMR-2-110424	7
chr4	166263106	166263131	MajorDMR-2-110425	2
chr4	166264612	166265368	MajorDMR-2-110426	13
chr4	166267004	166267646	MajorDMR-2-110427	10
chr4	166302246	166302851	MajorDMR-2-110428	3
chr4	166304473	166305236	MajorDMR-2-110429	8
chr4	166306461	166306468	MajorDMR-2-110430	2
chr4	166308102	166308214	MajorDMR-2-110431	5
chr4	166316631	166317029	MajorDMR-2-110432	2
chr4	166318427	166319020	MajorDMR-2-110433	4
chr4	166321636	166321714	MajorDMR-2-110434	2
chr4	166330272	166330336	MajorDMR-2-110435	3
chr4	166339145	166339286	MajorDMR-2-110436	2
chr4	166347848	166348051	MajorDMR-2-110437	4
chr4	166351246	166351355	MajorDMR-2-110438	2
chr4	166358011	166358428	MajorDMR-2-110439	2
chr4	166359019	166360887	MajorDMR-2-110440	11
chr4	166375448	166375698	MajorDMR-2-110441	5
chr4	166381014	166381401	MajorDMR-2-110442	8
chr4	166382242	166382785	MajorDMR-2-110443	9
chr4	166399989	166400066	MajorDMR-2-110444	2
chr4	166402453	166402593	MajorDMR-2-110445	2
chr4	166425029	166425065	MajorDMR-2-110446	2
chr4	166463392	166464306	MajorDMR-2-110447	9
chr4	166553384	166553446	MajorDMR-2-110448	3
chr4	166560696	166562168	MajorDMR-2-110449	11
chr4	166706616	166707188	MajorDMR-2-110450	8
chr4	166772725	166772868	MajorDMR-2-110451	4
chr4	166774975	166775399	MajorDMR-2-110452	2
chr4	166781054	166781089	MajorDMR-2-110453	2
chr4	166874459	166874610	MajorDMR-2-110454	2
chr4	166913264	166913368	MajorDMR-2-110455	2
chr4	166915600	166915630	MajorDMR-2-110456	2
chr4	166964749	166965163	MajorDMR-2-110457	2
chr4	166995156	166995223	MajorDMR-2-110458	3
chr4	167065781	167065965	MajorDMR-2-110459	3
chr4	167073802	167073808	MajorDMR-2-110460	2
chr4	167086547	167086700	MajorDMR-2-110461	3
chr4	167115557	167115743	MajorDMR-2-110462	3
chr4	167222670	167223003	MajorDMR-2-110463	3
chr4	167240034	167240701	MajorDMR-2-110464	5
chr4	167308275	167308292	MajorDMR-2-110465	2
chr4	167334725	167335198	MajorDMR-2-110466	5
chr4	167380825	167380975	MajorDMR-2-110467	3
chr4	167384516	167384536	MajorDMR-2-110468	2
chr4	167419391	167420074	MajorDMR-2-110469	5
chr4	167477335	167477372	MajorDMR-2-110470	2
chr4	167584010	167584382	MajorDMR-2-110471	3
chr4	167942752	167942953	MajorDMR-2-110472	3
chr4	167982887	167983185	MajorDMR-2-110473	2
chr4	168006714	168006747	MajorDMR-2-110474	3
chr4	168011066	168011724	MajorDMR-2-110475	6
chr4	168185119	168185293	MajorDMR-2-110476	2
chr4	168212258	168212610	MajorDMR-2-110477	2
chr4	168216099	168216137	MajorDMR-2-110478	3
chr4	168233719	168234158	MajorDMR-2-110479	4
chr4	168318060	168318129	MajorDMR-2-110480	3
chr4	168365249	168365773	MajorDMR-2-110481	3
chr4	168524384	168524524	MajorDMR-2-110482	3
chr4	168632302	168632827	MajorDMR-2-110483	4
chr4	168644416	168644521	MajorDMR-2-110484	2
chr4	168765953	168766394	MajorDMR-2-110485	9
chr4	168835918	168836553	MajorDMR-2-110486	5
chr4	168958630	168958992	MajorDMR-2-110487	4
chr4	169017047	169017107	MajorDMR-2-110488	2
chr4	169045248	169045535	MajorDMR-2-110489	5
chr4	169230565	169231206	MajorDMR-2-110490	3
chr4	169258588	169258593	MajorDMR-2-110491	2
chr4	169279738	169280257	MajorDMR-2-110492	10
chr4	169390014	169390242	MajorDMR-2-110493	2
chr4	169458801	169458836	MajorDMR-2-110494	2
chr4	169490750	169491592	MajorDMR-2-110495	14
chr4	169506703	169507280	MajorDMR-2-110496	4
chr4	169510591	169510642	MajorDMR-2-110497	3
chr4	169533551	169533908	MajorDMR-2-110498	5
chr4	169555218	169555781	MajorDMR-2-110499	4
chr4	169646364	169646561	MajorDMR-2-110500	3
chr4	169658063	169658341	MajorDMR-2-110501	4
chr4	169658882	169659058	MajorDMR-2-110502	5
chr4	169664138	169664264	MajorDMR-2-110503	4
chr4	169736766	169737067	MajorDMR-2-110504	4
chr4	169750288	169750572	MajorDMR-2-110505	7
chr4	169762622	169762775	MajorDMR-2-110506	3
chr4	169789286	169790458	MajorDMR-2-110507	8
chr4	169981298	169981305	MajorDMR-2-110508	2
chr4	170037193	170037518	MajorDMR-2-110509	4
chr4	170038845	170038931	MajorDMR-2-110510	3
chr4	170042816	170043349	MajorDMR-2-110511	12
chr4	170055123	170055159	MajorDMR-2-110512	2
chr4	170063169	170063705	MajorDMR-2-110513	7
chr4	170064517	170064833	MajorDMR-2-110514	9
chr4	170133991	170134242	MajorDMR-2-110515	3
chr4	170146611	170147016	MajorDMR-2-110516	2
chr4	170170818	170171120	MajorDMR-2-110517	3
chr4	170180145	170180697	MajorDMR-2-110518	7
chr4	170196776	170197951	MajorDMR-2-110519	8
chr4	170204311	170204850	MajorDMR-2-110520	6
chr4	170215218	170215564	MajorDMR-2-110521	2
chr4	170218901	170218975	MajorDMR-2-110522	2
chr4	170269855	170270023	MajorDMR-2-110523	2
chr4	170284458	170285677	MajorDMR-2-110524	8
chr4	170286330	170286532	MajorDMR-2-110525	2
chr4	170304406	170305217	MajorDMR-2-110526	10
chr4	170307349	170307424	MajorDMR-2-110527	2
chr4	170307955	170307995	MajorDMR-2-110528	2
chr4	170309084	170310753	MajorDMR-2-110529	16
chr4	170321063	170321072	MajorDMR-2-110530	2
chr4	170332053	170332155	MajorDMR-2-110531	3
chr4	170334386	170334443	MajorDMR-2-110532	2
chr4	170376673	170377061	MajorDMR-2-110533	3
chr4	170562804	170562945	MajorDMR-2-110534	2
chr4	170625243	170625659	MajorDMR-2-110535	5
chr4	170631477	170631566	MajorDMR-2-110536	4
chr4	170632656	170633036	MajorDMR-2-110537	4
chr4	170642768	170643442	MajorDMR-2-110538	3
chr4	170655221	170655627	MajorDMR-2-110539	7
chr4	170679915	170680094	MajorDMR-2-110540	3
chr4	170713258	170713532	MajorDMR-2-110541	3
chr4	170743229	170743258	MajorDMR-2-110542	2
chr4	170744291	170744356	MajorDMR-2-110543	2
chr4	170748114	170748260	MajorDMR-2-110544	2
chr4	170748971	170749027	MajorDMR-2-110545	3
chr4	170756850	170757029	MajorDMR-2-110546	2
chr4	170757649	170758046	MajorDMR-2-110547	3
chr4	170763074	170763215	MajorDMR-2-110548	2
chr4	170765486	170765903	MajorDMR-2-110549	3
chr4	170768538	170768746	MajorDMR-2-110550	3
chr4	170818584	170818697	MajorDMR-2-110551	2
chr4	170820222	170822096	MajorDMR-2-110552	16
chr4	170823158	170823784	MajorDMR-2-110553	6
chr4	170824659	170825502	MajorDMR-2-110554	8
chr4	170835876	170836672	MajorDMR-2-110555	9
chr4	170842643	170843003	MajorDMR-2-110556	5
chr4	170846346	170847585	MajorDMR-2-110557	7
chr4	170877228	170877260	MajorDMR-2-110558	2
chr4	170877990	170878011	MajorDMR-2-110559	3
chr4	170892825	170893105	MajorDMR-2-110560	2
chr4	170909603	170909627	MajorDMR-2-110561	3
chr4	170935695	170936772	MajorDMR-2-110562	7
chr4	170949148	170949491	MajorDMR-2-110563	2
chr4	170958015	170958063	MajorDMR-2-110564	2
chr4	170986220	170986224	MajorDMR-2-110565	2
chr4	171001501	171001712	MajorDMR-2-110566	3
chr4	171030188	171030203	MajorDMR-2-110567	3
chr4	171032462	171032754	MajorDMR-2-110568	5
chr4	171093990	171094369	MajorDMR-2-110569	2
chr4	171161530	171161538	MajorDMR-2-110570	2
chr4	171179962	171180015	MajorDMR-2-110571	2
chr4	171181331	171181490	MajorDMR-2-110572	4
chr4	171251484	171251749	MajorDMR-2-110573	7
chr4	171297351	171297368	MajorDMR-2-110574	2
chr4	171334584	171335025	MajorDMR-2-110575	2
chr4	171335845	171336299	MajorDMR-2-110576	5
chr4	171354468	171354503	MajorDMR-2-110577	2
chr4	171369786	171369821	MajorDMR-2-110578	2
chr4	171384981	171385031	MajorDMR-2-110579	5
chr4	171418251	171418582	MajorDMR-2-110580	5
chr4	171423503	171423628	MajorDMR-2-110581	2
chr4	171465113	171465585	MajorDMR-2-110582	7
chr4	171502509	171502939	MajorDMR-2-110583	2
chr4	171505845	171506592	MajorDMR-2-110584	6
chr4	171633775	171633871	MajorDMR-2-110585	7
chr4	171730144	171730282	MajorDMR-2-110586	2
chr4	171739749	171739764	MajorDMR-2-110587	2
chr4	171900679	171901347	MajorDMR-2-110588	13
chr4	172000843	172001859	MajorDMR-2-110589	7
chr4	172142609	172142937	MajorDMR-2-110590	3
chr4	172156621	172156875	MajorDMR-2-110591	4
chr4	172164170	172164258	MajorDMR-2-110592	2
chr4	172177434	172177520	MajorDMR-2-110593	2
chr4	172217438	172217443	MajorDMR-2-110594	2
chr4	172296224	172296449	MajorDMR-2-110595	5
chr4	172403290	172403383	MajorDMR-2-110596	2
chr4	172475148	172475314	MajorDMR-2-110597	4
chr4	172476703	172476978	MajorDMR-2-110598	4
chr4	172608176	172608207	MajorDMR-2-110599	2
chr4	172679341	172679390	MajorDMR-2-110600	3
chr4	172695457	172696329	MajorDMR-2-110601	8
chr4	172706646	172706845	MajorDMR-2-110602	2
chr4	172746023	172748124	MajorDMR-2-110603	24
chr4	172849503	172849832	MajorDMR-2-110604	3
chr4	172877960	172878159	MajorDMR-2-110605	3
chr4	172894073	172894641	MajorDMR-2-110606	3
chr4	172982571	172983216	MajorDMR-2-110607	5
chr4	173018003	173018438	MajorDMR-2-110608	7
chr4	173123161	173123327	MajorDMR-2-110609	2
chr4	173161436	173161444	MajorDMR-2-110610	2
chr4	173207956	173208066	MajorDMR-2-110611	2
chr4	173401653	173401765	MajorDMR-2-110612	2
chr4	173455244	173455320	MajorDMR-2-110613	3
chr4	173573390	173573544	MajorDMR-2-110614	2
chr4	173809498	173809950	MajorDMR-2-110615	2
chr4	173884280	173886140	MajorDMR-2-110616	16
chr4	173973113	173973422	MajorDMR-2-110617	4
chr4	173998666	173998705	MajorDMR-2-110618	2
chr4	174028606	174028681	MajorDMR-2-110619	2
chr4	174193698	174193793	MajorDMR-2-110620	3
chr4	174195990	174196135	MajorDMR-2-110621	3
chr4	174281787	174281799	MajorDMR-2-110622	2
chr4	174337840	174337859	MajorDMR-2-110623	2
chr4	174394475	174394804	MajorDMR-2-110624	4
chr4	174417198	174417228	MajorDMR-2-110625	2
chr4	174429598	174430106	MajorDMR-2-110626	5
chr4	174624087	174624524	MajorDMR-2-110627	5
chr4	174625459	174625746	MajorDMR-2-110628	5
chr4	174656238	174656807	MajorDMR-2-110629	4
chr4	174804718	174805304	MajorDMR-2-110630	5
chr4	174823272	174823586	MajorDMR-2-110631	3
chr4	174845823	174846470	MajorDMR-2-110632	7
chr4	174949514	174949771	MajorDMR-2-110633	6
chr4	174973237	174974048	MajorDMR-2-110634	4
chr4	174984692	174984759	MajorDMR-2-110635	2
chr4	174988270	174988415	MajorDMR-2-110636	4
chr4	174989756	174989828	MajorDMR-2-110637	2
chr4	175007739	175008727	MajorDMR-2-110638	4
chr4	175130268	175130361	MajorDMR-2-110639	2
chr4	175130953	175131086	MajorDMR-2-110640	4
chr4	175187356	175187541	MajorDMR-2-110641	2
chr4	175236103	175236139	MajorDMR-2-110642	2
chr4	175240184	175240203	MajorDMR-2-110643	2
chr4	175257060	175257539	MajorDMR-2-110644	4
chr4	175320013	175320062	MajorDMR-2-110645	2
chr4	175351766	175351888	MajorDMR-2-110646	3
chr4	175358689	175359114	MajorDMR-2-110647	2
chr4	175373668	175373762	MajorDMR-2-110648	2
chr4	175411955	175411976	MajorDMR-2-110649	2
chr4	175519960	175519995	MajorDMR-2-110650	2
chr4	175541983	175541996	MajorDMR-2-110651	2
chr4	175549105	175549124	MajorDMR-2-110652	2
chr4	175583727	175584256	MajorDMR-2-110653	5
chr4	175584768	175585366	MajorDMR-2-110654	6
chr4	175604270	175605014	MajorDMR-2-110655	9
chr4	175616348	175616835	MajorDMR-2-110656	5
chr4	175643641	175644108	MajorDMR-2-110657	3
chr4	175660880	175661213	MajorDMR-2-110658	4
chr4	175685278	175685664	MajorDMR-2-110659	2
chr4	175694104	175694456	MajorDMR-2-110660	4
chr4	175734122	175734126	MajorDMR-2-110661	2
chr4	175734996	175735524	MajorDMR-2-110662	5
chr4	175737483	175737637	MajorDMR-2-110663	3
chr4	175738140	175738687	MajorDMR-2-110664	6
chr4	175769572	175769605	MajorDMR-2-110665	2
chr4	175770115	175770134	MajorDMR-2-110666	2
chr4	175804916	175805014	MajorDMR-2-110667	3
chr4	175899369	175899507	MajorDMR-2-110668	2
chr4	175962403	175962811	MajorDMR-2-110669	2
chr4	175970265	175970460	MajorDMR-2-110670	4
chr4	175974541	175974783	MajorDMR-2-110671	3
chr4	176088707	176088859	MajorDMR-2-110672	2
chr4	176123764	176123816	MajorDMR-2-110673	3
chr4	176155832	176155858	MajorDMR-2-110674	2
chr4	176175498	176175651	MajorDMR-2-110675	3
chr4	176266336	176266507	MajorDMR-2-110676	2
chr4	176326811	176326825	MajorDMR-2-110677	2
chr4	176328764	176328952	MajorDMR-2-110678	2
chr4	176333296	176334876	MajorDMR-2-110679	13
chr4	176340836	176341119	MajorDMR-2-110680	2
chr4	176361237	176361407	MajorDMR-2-110681	2
chr4	176362055	176362332	MajorDMR-2-110682	2
chr4	176437243	176437315	MajorDMR-2-110683	3
chr4	176465886	176466101	MajorDMR-2-110684	2
chr4	176480470	176480521	MajorDMR-2-110685	3
chr4	176483761	176484130	MajorDMR-2-110686	3
chr4	176544956	176544996	MajorDMR-2-110687	2
chr4	176547030	176547582	MajorDMR-2-110688	4
chr4	176550931	176552010	MajorDMR-2-110689	6
chr4	176556274	176556289	MajorDMR-2-110690	2
chr4	176560240	176560560	MajorDMR-2-110691	2
chr4	176564251	176564635	MajorDMR-2-110692	3
chr4	176567025	176567559	MajorDMR-2-110693	3
chr4	176569067	176569655	MajorDMR-2-110694	3
chr4	176572670	176573302	MajorDMR-2-110695	5
chr4	176579614	176580420	MajorDMR-2-110696	7
chr4	176584397	176584423	MajorDMR-2-110697	2
chr4	176584992	176585814	MajorDMR-2-110698	9
chr4	176586476	176586542	MajorDMR-2-110699	2
chr4	176589405	176589884	MajorDMR-2-110700	4
chr4	176592052	176592266	MajorDMR-2-110701	6
chr4	176597583	176598452	MajorDMR-2-110702	8
chr4	176599010	176599198	MajorDMR-2-110703	3
chr4	176600398	176600482	MajorDMR-2-110704	3
chr4	176605106	176605276	MajorDMR-2-110705	2
chr4	176619122	176619144	MajorDMR-2-110706	3
chr4	176619656	176619738	MajorDMR-2-110707	4
chr4	176620588	176621117	MajorDMR-2-110708	3
chr4	176622477	176622525	MajorDMR-2-110709	2
chr4	176623422	176623759	MajorDMR-2-110710	4
chr4	176624390	176624512	MajorDMR-2-110711	3
chr4	176631601	176631779	MajorDMR-2-110712	3
chr4	176633691	176634154	MajorDMR-2-110713	4
chr4	176640333	176640880	MajorDMR-2-110714	3
chr4	176642055	176642484	MajorDMR-2-110715	4
chr4	176645305	176646117	MajorDMR-2-110716	6
chr4	176651517	176651614	MajorDMR-2-110717	4
chr4	176657399	176657551	MajorDMR-2-110718	2
chr4	176659444	176660457	MajorDMR-2-110719	6
chr4	176663758	176664949	MajorDMR-2-110720	8
chr4	176668857	176669193	MajorDMR-2-110721	2
chr4	176670563	176671202	MajorDMR-2-110722	4
chr4	176671761	176672016	MajorDMR-2-110723	3
chr4	176673541	176674321	MajorDMR-2-110724	6
chr4	176676810	176677017	MajorDMR-2-110725	2
chr4	176678550	176678612	MajorDMR-2-110726	3
chr4	176687929	176688955	MajorDMR-2-110727	10
chr4	176691455	176693551	MajorDMR-2-110728	18
chr4	176697751	176698012	MajorDMR-2-110729	2
chr4	176700457	176701356	MajorDMR-2-110730	8
chr4	176702308	176703985	MajorDMR-2-110731	8
chr4	176718875	176718912	MajorDMR-2-110732	2
chr4	176719899	176720842	MajorDMR-2-110733	7
chr4	176725863	176726389	MajorDMR-2-110734	15
chr4	176729637	176729828	MajorDMR-2-110735	2
chr4	176735871	176736287	MajorDMR-2-110736	3
chr4	176754543	176754563	MajorDMR-2-110737	2
chr4	176792859	176793952	MajorDMR-2-110738	5
chr4	176795541	176795555	MajorDMR-2-110739	2
chr4	176796093	176798138	MajorDMR-2-110740	15
chr4	176807140	176807821	MajorDMR-2-110741	4
chr4	176811481	176811561	MajorDMR-2-110742	2
chr4	176826804	176827095	MajorDMR-2-110743	3
chr4	176830298	176832093	MajorDMR-2-110744	11
chr4	176837079	176838035	MajorDMR-2-110745	6
chr4	176838712	176839267	MajorDMR-2-110746	5
chr4	176867759	176867795	MajorDMR-2-110747	2
chr4	176872271	176872649	MajorDMR-2-110748	5
chr4	176882770	176882958	MajorDMR-2-110749	4
chr4	176907846	176908272	MajorDMR-2-110750	2
chr4	176955628	176955643	MajorDMR-2-110751	2
chr4	176965200	176965289	MajorDMR-2-110752	2
chr4	176974905	176975314	MajorDMR-2-110753	3
chr4	176999520	176999775	MajorDMR-2-110754	2
chr4	177006567	177006580	MajorDMR-2-110755	2
chr4	177049363	177049654	MajorDMR-2-110756	2
chr4	177097624	177097641	MajorDMR-2-110757	2
chr4	177108055	177108750	MajorDMR-2-110758	12
chr4	177111393	177111649	MajorDMR-2-110759	2
chr4	177112746	177113541	MajorDMR-2-110760	5
chr4	177130861	177131039	MajorDMR-2-110761	4
chr4	177142708	177142728	MajorDMR-2-110762	3
chr4	177151821	177151839	MajorDMR-2-110763	2
chr4	177154507	177154534	MajorDMR-2-110764	2
chr4	177159109	177159739	MajorDMR-2-110765	12
chr4	177182633	177182907	MajorDMR-2-110766	2
chr4	177194605	177195143	MajorDMR-2-110767	5
chr4	177198569	177198901	MajorDMR-2-110768	4
chr4	177254387	177254646	MajorDMR-2-110769	5
chr4	177327714	177327788	MajorDMR-2-110770	3
chr4	177334456	177334606	MajorDMR-2-110771	2
chr4	177356756	177356865	MajorDMR-2-110772	2
chr4	177364322	177365181	MajorDMR-2-110773	5
chr4	177365864	177366036	MajorDMR-2-110774	3
chr4	177391751	177392186	MajorDMR-2-110775	4
chr4	177442556	177443101	MajorDMR-2-110776	6
chr4	177468199	177468248	MajorDMR-2-110777	2
chr4	177492509	177492826	MajorDMR-2-110778	5
chr4	177509236	177509286	MajorDMR-2-110779	2
chr4	177597136	177597241	MajorDMR-2-110780	2
chr4	177655671	177655697	MajorDMR-2-110781	3
chr4	177686739	177686749	MajorDMR-2-110782	2
chr4	177711968	177712011	MajorDMR-2-110783	2
chr4	177792697	177792888	MajorDMR-2-110784	2
chr4	177838884	177838900	MajorDMR-2-110785	2
chr4	177897228	177897618	MajorDMR-2-110786	2
chr4	177937496	177937976	MajorDMR-2-110787	2
chr4	177969189	177969845	MajorDMR-2-110788	3
chr4	177971396	177971802	MajorDMR-2-110789	3
chr4	177973794	177973971	MajorDMR-2-110790	3
chr4	177986010	177986367	MajorDMR-2-110791	5
chr4	178020281	178020893	MajorDMR-2-110792	7
chr4	178029586	178029939	MajorDMR-2-110793	2
chr4	178036409	178036565	MajorDMR-2-110794	2
chr4	178038459	178038658	MajorDMR-2-110795	2
chr4	178040153	178041312	MajorDMR-2-110796	8
chr4	178045835	178046129	MajorDMR-2-110797	4
chr4	178283835	178284465	MajorDMR-2-110798	8
chr4	178344116	178344283	MajorDMR-2-110799	4
chr4	178362418	178362851	MajorDMR-2-110800	5
chr4	178431620	178432799	MajorDMR-2-110801	28
chr4	178436288	178436645	MajorDMR-2-110802	6
chr4	178448618	178450317	MajorDMR-2-110803	15
chr4	178454938	178455152	MajorDMR-2-110804	5
chr4	178475325	178476043	MajorDMR-2-110805	6
chr4	178478305	178478374	MajorDMR-2-110806	2
chr4	178479461	178480400	MajorDMR-2-110807	7
chr4	178495219	178495749	MajorDMR-2-110808	3
chr4	178531528	178531570	MajorDMR-2-110809	3
chr4	178550205	178550670	MajorDMR-2-110810	5
chr4	178573518	178573820	MajorDMR-2-110811	4
chr4	178666251	178667083	MajorDMR-2-110812	9
chr4	178723790	178724272	MajorDMR-2-110813	3
chr4	178796166	178796315	MajorDMR-2-110814	4
chr4	178809673	178810142	MajorDMR-2-110815	3
chr4	178839810	178839848	MajorDMR-2-110816	2
chr4	178875045	178875247	MajorDMR-2-110817	2
chr4	178875793	178875863	MajorDMR-2-110818	2
chr4	178947821	178948556	MajorDMR-2-110819	7
chr4	178991111	178991807	MajorDMR-2-110820	5
chr4	179019471	179019746	MajorDMR-2-110821	4
chr4	179106866	179107019	MajorDMR-2-110822	2
chr4	179118056	179118067	MajorDMR-2-110823	2
chr4	179198193	179198310	MajorDMR-2-110824	2
chr4	179346536	179346620	MajorDMR-2-110825	2
chr4	179369167	179369410	MajorDMR-2-110826	2
chr4	179370510	179370752	MajorDMR-2-110827	2
chr4	179428466	179429022	MajorDMR-2-110828	4
chr4	179453289	179453454	MajorDMR-2-110829	3
chr4	179461522	179461752	MajorDMR-2-110830	3
chr4	179495327	179495640	MajorDMR-2-110831	3
chr4	179617425	179617624	MajorDMR-2-110832	4
chr4	179638566	179638706	MajorDMR-2-110833	2
chr4	179654448	179654867	MajorDMR-2-110834	4
chr4	179674697	179675042	MajorDMR-2-110835	3
chr4	179696326	179696432	MajorDMR-2-110836	2
chr4	179699655	179699856	MajorDMR-2-110837	2
chr4	179705843	179705856	MajorDMR-2-110838	2
chr4	179876079	179876469	MajorDMR-2-110839	3
chr4	179914488	179915128	MajorDMR-2-110840	6
chr4	179917826	179917917	MajorDMR-2-110841	2
chr4	179931641	179932369	MajorDMR-2-110842	9
chr4	180230297	180230447	MajorDMR-2-110843	2
chr4	180338498	180339877	MajorDMR-2-110844	7
chr4	180429450	180429767	MajorDMR-2-110845	5
chr4	180461500	180461725	MajorDMR-2-110846	2
chr4	180481731	180482133	MajorDMR-2-110847	8
chr4	180503467	180503856	MajorDMR-2-110848	3
chr4	180528350	180528699	MajorDMR-2-110849	5
chr4	180616446	180616536	MajorDMR-2-110850	2
chr4	180815182	180815644	MajorDMR-2-110851	3
chr4	180830718	180830894	MajorDMR-2-110852	2
chr4	180859024	180859584	MajorDMR-2-110853	7
chr4	180911310	180911409	MajorDMR-2-110854	2
chr4	181111689	181111726	MajorDMR-2-110855	2
chr4	181115131	181115182	MajorDMR-2-110856	2
chr4	181124439	181124579	MajorDMR-2-110857	4
chr4	181153773	181153873	MajorDMR-2-110858	2
chr4	181231421	181231461	MajorDMR-2-110859	3
chr4	181284984	181285155	MajorDMR-2-110860	2
chr4	181375349	181375471	MajorDMR-2-110861	3
chr4	181485777	181486334	MajorDMR-2-110862	3
chr4	181488500	181488521	MajorDMR-2-110863	2
chr4	181506576	181506826	MajorDMR-2-110864	2
chr4	181518200	181518216	MajorDMR-2-110865	3
chr4	181632022	181632551	MajorDMR-2-110866	4
chr4	181851908	181851916	MajorDMR-2-110867	2
chr4	181887479	181887530	MajorDMR-2-110868	2
chr4	181895224	181895372	MajorDMR-2-110869	2
chr4	181929787	181929804	MajorDMR-2-110870	2
chr4	181940108	181940346	MajorDMR-2-110871	3
chr4	181947550	181947561	MajorDMR-2-110872	2
chr4	181952006	181952593	MajorDMR-2-110873	12
chr4	181956459	181956640	MajorDMR-2-110874	3
chr4	181963869	181963927	MajorDMR-2-110875	2
chr4	181964632	181965341	MajorDMR-2-110876	6
chr4	181966063	181966295	MajorDMR-2-110877	3
chr4	182040412	182040902	MajorDMR-2-110878	6
chr4	182087246	182087253	MajorDMR-2-110879	2
chr4	182232883	182233026	MajorDMR-2-110880	2
chr4	182266633	182267986	MajorDMR-2-110881	11
chr4	182285865	182285883	MajorDMR-2-110882	2
chr4	182389672	182390242	MajorDMR-2-110883	7
chr4	182431165	182431318	MajorDMR-2-110884	4
chr4	182445231	182445430	MajorDMR-2-110885	5
chr4	182458525	182458552	MajorDMR-2-110886	3
chr4	182462523	182462841	MajorDMR-2-110887	3
chr4	182500385	182500815	MajorDMR-2-110888	6
chr4	182501401	182501499	MajorDMR-2-110889	5
chr4	182509854	182510457	MajorDMR-2-110890	5
chr4	182510965	182511646	MajorDMR-2-110891	9
chr4	182512817	182514179	MajorDMR-2-110892	13
chr4	182520266	182520536	MajorDMR-2-110893	2
chr4	182553350	182553719	MajorDMR-2-110894	5
chr4	182557840	182558788	MajorDMR-2-110895	10
chr4	182560985	182561112	MajorDMR-2-110896	6
chr4	182568417	182569225	MajorDMR-2-110897	17
chr4	182581151	182581489	MajorDMR-2-110898	3
chr4	182606757	182607633	MajorDMR-2-110899	5
chr4	182632845	182633019	MajorDMR-2-110900	3
chr4	182660875	182661369	MajorDMR-2-110901	9
chr4	182673828	182674864	MajorDMR-2-110902	10
chr4	182731846	182732219	MajorDMR-2-110903	6
chr4	182753333	182753877	MajorDMR-2-110904	3
chr4	182770104	182770118	MajorDMR-2-110905	2
chr4	182795635	182796259	MajorDMR-2-110906	6
chr4	182937157	182937408	MajorDMR-2-110907	6
chr4	183016252	183016318	MajorDMR-2-110908	2
chr4	183029213	183029822	MajorDMR-2-110909	7
chr4	183047310	183047425	MajorDMR-2-110910	3
chr4	183063328	183063501	MajorDMR-2-110911	12
chr4	183110708	183110884	MajorDMR-2-110912	4
chr4	183124917	183125033	MajorDMR-2-110913	2
chr4	183133372	183133855	MajorDMR-2-110914	4
chr4	183151259	183152532	MajorDMR-2-110915	17
chr4	183167183	183168656	MajorDMR-2-110916	37
chr4	183212770	183213187	MajorDMR-2-110917	9
chr4	183215304	183216444	MajorDMR-2-110918	8
chr4	183229168	183229214	MajorDMR-2-110919	2
chr4	183246893	183247136	MajorDMR-2-110920	4
chr4	183274508	183274659	MajorDMR-2-110921	3
chr4	183295224	183295471	MajorDMR-2-110922	2
chr4	183305099	183305541	MajorDMR-2-110923	7
chr4	183322129	183322280	MajorDMR-2-110924	2
chr4	183343490	183343518	MajorDMR-2-110925	4
chr4	183470996	183471294	MajorDMR-2-110926	2
chr4	183474284	183475217	MajorDMR-2-110927	8
chr4	183476014	183476340	MajorDMR-2-110928	6
chr4	183477864	183477896	MajorDMR-2-110929	2
chr4	183479186	183479194	MajorDMR-2-110930	2
chr4	183497968	183498202	MajorDMR-2-110931	4
chr4	183565617	183565697	MajorDMR-2-110932	2
chr4	183600869	183601825	MajorDMR-2-110933	23
chr4	183622435	183622443	MajorDMR-2-110934	2
chr4	183639966	183640446	MajorDMR-2-110935	8
chr4	183652695	183652783	MajorDMR-2-110936	2
chr4	183661381	183662058	MajorDMR-2-110937	9
chr4	183669466	183669955	MajorDMR-2-110938	8
chr4	183697490	183697611	MajorDMR-2-110939	7
chr4	183698802	183698872	MajorDMR-2-110940	2
chr4	183699530	183699793	MajorDMR-2-110941	6
chr4	183709192	183709842	MajorDMR-2-110942	9
chr4	183722454	183722671	MajorDMR-2-110943	5
chr4	183724771	183724799	MajorDMR-2-110944	2
chr4	183726910	183727471	MajorDMR-2-110945	12
chr4	183801528	183801710	MajorDMR-2-110946	8
chr4	183844300	183844726	MajorDMR-2-110947	8
chr4	183859508	183859537	MajorDMR-2-110948	3
chr4	183879288	183879563	MajorDMR-2-110949	2
chr4	183889402	183889587	MajorDMR-2-110950	2
chr4	183892456	183892461	MajorDMR-2-110951	2
chr4	183932103	183932832	MajorDMR-2-110952	8
chr4	183972319	183972460	MajorDMR-2-110953	2
chr4	183976005	183976219	MajorDMR-2-110954	4
chr4	184002160	184002566	MajorDMR-2-110955	4
chr4	184094662	184095201	MajorDMR-2-110956	3
chr4	184097012	184097458	MajorDMR-2-110957	4
chr4	184104563	184105376	MajorDMR-2-110958	10
chr4	184113958	184114110	MajorDMR-2-110959	2
chr4	184135773	184135822	MajorDMR-2-110960	2
chr4	184158249	184158282	MajorDMR-2-110961	2
chr4	184175035	184175554	MajorDMR-2-110962	8
chr4	184177539	184178234	MajorDMR-2-110963	7
chr4	184221394	184221887	MajorDMR-2-110964	6
chr4	184250045	184250052	MajorDMR-2-110965	2
chr4	184253375	184253992	MajorDMR-2-110966	14
chr4	184257895	184257939	MajorDMR-2-110967	2
chr4	184258483	184258649	MajorDMR-2-110968	3
chr4	184279919	184282256	MajorDMR-2-110969	28
chr4	184284253	184284471	MajorDMR-2-110970	4
chr4	184289428	184289512	MajorDMR-2-110971	2
chr4	184309383	184309526	MajorDMR-2-110972	5
chr4	184310037	184310343	MajorDMR-2-110973	6
chr4	184336328	184336447	MajorDMR-2-110974	3
chr4	184357123	184357649	MajorDMR-2-110975	7
chr4	184367126	184367412	MajorDMR-2-110976	8
chr4	184368851	184369040	MajorDMR-2-110977	2
chr4	184375157	184377221	MajorDMR-2-110978	27
chr4	184415123	184415449	MajorDMR-2-110979	2
chr4	184420744	184420794	MajorDMR-2-110980	2
chr4	184421648	184421808	MajorDMR-2-110981	6
chr4	184423343	184424443	MajorDMR-2-110982	10
chr4	184428046	184428506	MajorDMR-2-110983	3
chr4	184429957	184430080	MajorDMR-2-110984	3
chr4	184438753	184439010	MajorDMR-2-110985	5
chr4	184469181	184469707	MajorDMR-2-110986	4
chr4	184485184	184485246	MajorDMR-2-110987	2
chr4	184544967	184545099	MajorDMR-2-110988	3
chr4	184545827	184545917	MajorDMR-2-110989	2
chr4	184548803	184549724	MajorDMR-2-110990	13
chr4	184555917	184558283	MajorDMR-2-110991	39
chr4	184559508	184559792	MajorDMR-2-110992	2
chr4	184560463	184560501	MajorDMR-2-110993	2
chr4	184572811	184573016	MajorDMR-2-110994	3
chr4	184635909	184636348	MajorDMR-2-110995	6
chr4	184643109	184643396	MajorDMR-2-110996	2
chr4	184668074	184668343	MajorDMR-2-110997	9
chr4	184715566	184715592	MajorDMR-2-110998	2
chr4	184752352	184752524	MajorDMR-2-110999	3
chr4	184755640	184756106	MajorDMR-2-111000	8
chr4	184764254	184764482	MajorDMR-2-111001	5
chr4	184767770	184768030	MajorDMR-2-111002	3
chr4	184779454	184779948	MajorDMR-2-111003	10
chr4	184781865	184782193	MajorDMR-2-111004	2
chr4	184794717	184795970	MajorDMR-2-111005	20
chr4	184797379	184798029	MajorDMR-2-111006	13
chr4	184825418	184825843	MajorDMR-2-111007	4
chr4	184857158	184857475	MajorDMR-2-111008	6
chr4	184892990	184893119	MajorDMR-2-111009	4
chr4	184907842	184908259	MajorDMR-2-111010	4
chr4	184922405	184922415	MajorDMR-2-111011	2
chr4	184929222	184929307	MajorDMR-2-111012	2
chr4	184961115	184961604	MajorDMR-2-111013	7
chr4	184988742	184988899	MajorDMR-2-111014	5
chr4	185000451	185000609	MajorDMR-2-111015	3
chr4	185015605	185016265	MajorDMR-2-111016	8
chr4	185017860	185017983	MajorDMR-2-111017	3
chr4	185018661	185018834	MajorDMR-2-111018	6
chr4	185020149	185020661	MajorDMR-2-111019	7
chr4	185021561	185022736	MajorDMR-2-111020	6
chr4	185024510	185025581	MajorDMR-2-111021	19
chr4	185026446	185026566	MajorDMR-2-111022	2
chr4	185035407	185035632	MajorDMR-2-111023	3
chr4	185036181	185036214	MajorDMR-2-111024	2
chr4	185043727	185044573	MajorDMR-2-111025	14
chr4	185076776	185077012	MajorDMR-2-111026	2
chr4	185077889	185077980	MajorDMR-2-111027	4
chr4	185087957	185088181	MajorDMR-2-111028	6
chr4	185089950	185090250	MajorDMR-2-111029	7
chr4	185093162	185094039	MajorDMR-2-111030	16
chr4	185094625	185095083	MajorDMR-2-111031	3
chr4	185105189	185105331	MajorDMR-2-111032	3
chr4	185136377	185137598	MajorDMR-2-111033	6
chr4	185163132	185163938	MajorDMR-2-111034	5
chr4	185177073	185177501	MajorDMR-2-111035	9
chr4	185182672	185182798	MajorDMR-2-111036	3
chr4	185187067	185187282	MajorDMR-2-111037	7
chr4	185193378	185194214	MajorDMR-2-111038	8
chr4	185211004	185211147	MajorDMR-2-111039	3
chr4	185282781	185282796	MajorDMR-2-111040	2
chr4	185311281	185312079	MajorDMR-2-111041	23
chr4	185316896	185317920	MajorDMR-2-111042	23
chr4	185339040	185339404	MajorDMR-2-111043	4
chr4	185361551	185361889	MajorDMR-2-111044	10
chr4	185421830	185421877	MajorDMR-2-111045	3
chr4	185435153	185435250	MajorDMR-2-111046	2
chr4	185495029	185495120	MajorDMR-2-111047	2
chr4	185497651	185497758	MajorDMR-2-111048	2
chr4	185504966	185505130	MajorDMR-2-111049	2
chr4	185507437	185508141	MajorDMR-2-111050	8
chr4	185562710	185563436	MajorDMR-2-111051	6
chr4	185586169	185586512	MajorDMR-2-111052	3
chr4	185590233	185590697	MajorDMR-2-111053	8
chr4	185629330	185629334	MajorDMR-2-111054	2
chr4	185632960	185633132	MajorDMR-2-111055	6
chr4	185705920	185707206	MajorDMR-2-111056	11
chr4	185726575	185727208	MajorDMR-2-111057	8
chr4	185735970	185736852	MajorDMR-2-111058	7
chr4	185747659	185748796	MajorDMR-2-111059	13
chr4	185828744	185828928	MajorDMR-2-111060	4
chr4	185850913	185851086	MajorDMR-2-111061	4
chr4	185903985	185904415	MajorDMR-2-111062	4
chr4	185970828	185971375	MajorDMR-2-111063	10
chr4	186012651	186012923	MajorDMR-2-111064	2
chr4	186020335	186020676	MajorDMR-2-111065	6
chr4	186041066	186041804	MajorDMR-2-111066	5
chr4	186045080	186045979	MajorDMR-2-111067	6
chr4	186047541	186047735	MajorDMR-2-111068	4
chr4	186050297	186050310	MajorDMR-2-111069	2
chr4	186087164	186087360	MajorDMR-2-111070	3
chr4	186133388	186134539	MajorDMR-2-111071	11
chr4	186138075	186138362	MajorDMR-2-111072	7
chr4	186140326	186140645	MajorDMR-2-111073	3
chr4	186216274	186216697	MajorDMR-2-111074	4
chr4	186225789	186225806	MajorDMR-2-111075	2
chr4	186243396	186243565	MajorDMR-2-111076	3
chr4	186294355	186294413	MajorDMR-2-111077	2
chr4	186318678	186319434	MajorDMR-2-111078	7
chr4	186321153	186321283	MajorDMR-2-111079	4
chr4	186325503	186325673	MajorDMR-2-111080	4
chr4	186389082	186389971	MajorDMR-2-111081	11
chr4	186393600	186393895	MajorDMR-2-111082	2
chr4	186419438	186419445	MajorDMR-2-111083	2
chr4	186446258	186446759	MajorDMR-2-111084	4
chr4	186457249	186457551	MajorDMR-2-111085	2
chr4	186481374	186481441	MajorDMR-2-111086	4
chr4	186487617	186489215	MajorDMR-2-111087	23
chr4	186498093	186498162	MajorDMR-2-111088	4
chr4	186518789	186521532	MajorDMR-2-111089	24
chr4	186522150	186522313	MajorDMR-2-111090	4
chr4	186523887	186524391	MajorDMR-2-111091	2
chr4	186569873	186569964	MajorDMR-2-111092	2
chr4	186571882	186571929	MajorDMR-2-111093	2
chr4	186575557	186576441	MajorDMR-2-111094	7
chr4	186586640	186588220	MajorDMR-2-111095	21
chr4	186593499	186594012	MajorDMR-2-111096	3
chr4	186594559	186595656	MajorDMR-2-111097	6
chr4	186604719	186604905	MajorDMR-2-111098	3
chr4	186606836	186607299	MajorDMR-2-111099	6
chr4	186617089	186617194	MajorDMR-2-111100	4
chr4	186621530	186621631	MajorDMR-2-111101	2
chr4	186623845	186623897	MajorDMR-2-111102	2
chr4	186628994	186629051	MajorDMR-2-111103	3
chr4	186631882	186632083	MajorDMR-2-111104	10
chr4	186632855	186632946	MajorDMR-2-111105	2
chr4	186637330	186638394	MajorDMR-2-111106	25
chr4	186640286	186640484	MajorDMR-2-111107	2
chr4	186640989	186641030	MajorDMR-2-111108	2
chr4	186646422	186646684	MajorDMR-2-111109	4
chr4	186651191	186652158	MajorDMR-2-111110	8
chr4	186657671	186659632	MajorDMR-2-111111	22
chr4	186661320	186661645	MajorDMR-2-111112	5
chr4	186662247	186662597	MajorDMR-2-111113	2
chr4	186666887	186667110	MajorDMR-2-111114	2
chr4	186681251	186681339	MajorDMR-2-111115	2
chr4	186688153	186688261	MajorDMR-2-111116	3
chr4	186700071	186700444	MajorDMR-2-111117	10
chr4	186702378	186702521	MajorDMR-2-111118	2
chr4	186708593	186709037	MajorDMR-2-111119	8
chr4	186713343	186713637	MajorDMR-2-111120	3
chr4	186716465	186716478	MajorDMR-2-111121	2
chr4	186717505	186717533	MajorDMR-2-111122	2
chr4	186718936	186718972	MajorDMR-2-111123	3
chr4	186719583	186719723	MajorDMR-2-111124	2
chr4	186720230	186720548	MajorDMR-2-111125	3
chr4	186725196	186725226	MajorDMR-2-111126	2
chr4	186726642	186727562	MajorDMR-2-111127	10
chr4	186728640	186728923	MajorDMR-2-111128	5
chr4	186729896	186729961	MajorDMR-2-111129	2
chr4	186745254	186745376	MajorDMR-2-111130	2
chr4	186750185	186752818	MajorDMR-2-111131	18
chr4	186755281	186755585	MajorDMR-2-111132	4
chr4	186757321	186757465	MajorDMR-2-111133	3
chr4	186759901	186760843	MajorDMR-2-111134	13
chr4	186768182	186769114	MajorDMR-2-111135	13
chr4	186770179	186770228	MajorDMR-2-111136	2
chr4	186771274	186772679	MajorDMR-2-111137	11
chr4	186773701	186773899	MajorDMR-2-111138	3
chr4	186775158	186775731	MajorDMR-2-111139	3
chr4	186790674	186790730	MajorDMR-2-111140	2
chr4	186794265	186794402	MajorDMR-2-111141	2
chr4	186801196	186801373	MajorDMR-2-111142	5
chr4	186802736	186802785	MajorDMR-2-111143	3
chr4	186804538	186804660	MajorDMR-2-111144	2
chr4	186805922	186807476	MajorDMR-2-111145	29
chr4	186811695	186812446	MajorDMR-2-111146	10
chr4	186814612	186816289	MajorDMR-2-111147	11
chr4	186840466	186840503	MajorDMR-2-111148	3
chr4	186857599	186858976	MajorDMR-2-111149	10
chr4	186862656	186862929	MajorDMR-2-111150	5
chr4	186866980	186867412	MajorDMR-2-111151	4
chr4	186870348	186870477	MajorDMR-2-111152	2
chr4	186873708	186874103	MajorDMR-2-111153	3
chr4	186876362	186877098	MajorDMR-2-111154	8
chr4	186878383	186878641	MajorDMR-2-111155	6
chr4	186879259	186879799	MajorDMR-2-111156	3
chr4	186918382	186919464	MajorDMR-2-111157	26
chr4	186941956	186942352	MajorDMR-2-111158	10
chr4	186943461	186943708	MajorDMR-2-111159	6
chr4	186963783	186963803	MajorDMR-2-111160	4
chr4	186981352	186981605	MajorDMR-2-111161	3
chr4	186993779	186993963	MajorDMR-2-111162	6
chr4	187003493	187003714	MajorDMR-2-111163	4
chr4	187026969	187027575	MajorDMR-2-111164	9
chr4	187052393	187052698	MajorDMR-2-111165	3
chr4	187059460	187059827	MajorDMR-2-111166	2
chr4	187066800	187066854	MajorDMR-2-111167	2
chr4	187113854	187113914	MajorDMR-2-111168	2
chr4	187117796	187118414	MajorDMR-2-111169	7
chr4	187123113	187123554	MajorDMR-2-111170	8
chr4	187161753	187163449	MajorDMR-2-111171	21
chr4	187164242	187164400	MajorDMR-2-111172	3
chr4	187171426	187171590	MajorDMR-2-111173	6
chr4	187218159	187218714	MajorDMR-2-111174	14
chr4	187219339	187219729	MajorDMR-2-111175	4
chr4	187226431	187227230	MajorDMR-2-111176	4
chr4	187239706	187240186	MajorDMR-2-111177	10
chr4	187269557	187269671	MajorDMR-2-111178	2
chr4	187284402	187284591	MajorDMR-2-111179	6
chr4	187295262	187295452	MajorDMR-2-111180	4
chr4	187309121	187309253	MajorDMR-2-111181	2
chr4	187309811	187310864	MajorDMR-2-111182	9
chr4	187375318	187375440	MajorDMR-2-111183	3
chr4	187382704	187382857	MajorDMR-2-111184	2
chr4	187386337	187387274	MajorDMR-2-111185	5
chr4	187403301	187404535	MajorDMR-2-111186	12
chr4	187407805	187410086	MajorDMR-2-111187	23
chr4	187418760	187418784	MajorDMR-2-111188	2
chr4	187424344	187424592	MajorDMR-2-111189	5
chr4	187425181	187425649	MajorDMR-2-111190	3
chr4	187428873	187429067	MajorDMR-2-111191	2
chr4	187430122	187430366	MajorDMR-2-111192	3
chr4	187432059	187432997	MajorDMR-2-111193	25
chr4	187434624	187436122	MajorDMR-2-111194	11
chr4	187443086	187443446	MajorDMR-2-111195	4
chr4	187444907	187445002	MajorDMR-2-111196	3
chr4	187464350	187464443	MajorDMR-2-111197	3
chr4	187475071	187475670	MajorDMR-2-111198	10
chr4	187476927	187476954	MajorDMR-2-111199	2
chr4	187479175	187479645	MajorDMR-2-111200	6
chr4	187527715	187528086	MajorDMR-2-111201	6
chr4	187534265	187534345	MajorDMR-2-111202	5
chr4	187543181	187544754	MajorDMR-2-111203	16
chr4	187614733	187614962	MajorDMR-2-111204	3
chr4	187624399	187624496	MajorDMR-2-111205	3
chr4	187627195	187627305	MajorDMR-2-111206	4
chr4	187630710	187630994	MajorDMR-2-111207	5
chr4	187632006	187632431	MajorDMR-2-111208	5
chr4	187634402	187636792	MajorDMR-2-111209	49
chr4	187638003	187639551	MajorDMR-2-111210	14
chr4	187656555	187657194	MajorDMR-2-111211	4
chr4	187679032	187679265	MajorDMR-2-111212	5
chr4	187720123	187720202	MajorDMR-2-111213	2
chr4	187729859	187730168	MajorDMR-2-111214	6
chr4	187740663	187741280	MajorDMR-2-111215	3
chr4	187742339	187742898	MajorDMR-2-111216	22
chr4	187745139	187745212	MajorDMR-2-111217	2
chr4	187830724	187831051	MajorDMR-2-111218	4
chr4	187869415	187870281	MajorDMR-2-111219	8
chr4	187873871	187876436	MajorDMR-2-111220	33
chr4	187935265	187935464	MajorDMR-2-111221	2
chr4	187981236	187981397	MajorDMR-2-111222	2
chr4	187993619	187994062	MajorDMR-2-111223	2
chr4	188014665	188014711	MajorDMR-2-111224	2
chr4	188061707	188061749	MajorDMR-2-111225	3
chr4	188069962	188069979	MajorDMR-2-111226	2
chr4	188081277	188081812	MajorDMR-2-111227	3
chr4	188096060	188096585	MajorDMR-2-111228	12
chr4	188098192	188098962	MajorDMR-2-111229	5
chr4	188124852	188125051	MajorDMR-2-111230	2
chr4	188186472	188186964	MajorDMR-2-111231	4
chr4	188192094	188192740	MajorDMR-2-111232	14
chr4	188193373	188193472	MajorDMR-2-111233	3
chr4	188194611	188195603	MajorDMR-2-111234	5
chr4	188198175	188198260	MajorDMR-2-111235	3
chr4	188199412	188201071	MajorDMR-2-111236	17
chr4	188284146	188284813	MajorDMR-2-111237	30
chr4	188319322	188320364	MajorDMR-2-111238	7
chr4	188334321	188334518	MajorDMR-2-111239	3
chr4	188357554	188357605	MajorDMR-2-111240	2
chr4	188368928	188369260	MajorDMR-2-111241	3
chr4	188370648	188370969	MajorDMR-2-111242	4
chr4	188399752	188400459	MajorDMR-2-111243	9
chr4	188493425	188493478	MajorDMR-2-111244	2
chr4	188496959	188497010	MajorDMR-2-111245	2
chr4	188587869	188588729	MajorDMR-2-111246	7
chr4	188599788	188599808	MajorDMR-2-111247	2
chr4	188628181	188628314	MajorDMR-2-111248	2
chr4	188678398	188678601	MajorDMR-2-111249	3
chr4	188713273	188713428	MajorDMR-2-111250	2
chr4	188761960	188762499	MajorDMR-2-111251	4
chr4	188770791	188771505	MajorDMR-2-111252	14
chr4	188784160	188784611	MajorDMR-2-111253	2
chr4	188829116	188829282	MajorDMR-2-111254	3
chr4	188829794	188829903	MajorDMR-2-111255	2
chr4	188858922	188858935	MajorDMR-2-111256	2
chr4	188929577	188929743	MajorDMR-2-111257	4
chr4	188953112	188953997	MajorDMR-2-111258	8
chr4	188956759	188956899	MajorDMR-2-111259	2
chr4	188986586	188986810	MajorDMR-2-111260	3
chr4	189042436	189042705	MajorDMR-2-111261	2
chr4	189049092	189049561	MajorDMR-2-111262	6
chr4	189116635	189116686	MajorDMR-2-111263	4
chr4	189120835	189120922	MajorDMR-2-111264	3
chr4	189169150	189169198	MajorDMR-2-111265	2
chr4	189172878	189173090	MajorDMR-2-111266	3
chr4	189200497	189200529	MajorDMR-2-111267	4
chr4	189282014	189282619	MajorDMR-2-111268	4
chr4	189301280	189301341	MajorDMR-2-111269	2
chr4	189304292	189304534	MajorDMR-2-111270	4
chr4	189312634	189312983	MajorDMR-2-111271	8
chr4	189325742	189327006	MajorDMR-2-111272	18
chr4	189360694	189361590	MajorDMR-2-111273	9
chr4	189384773	189385270	MajorDMR-2-111274	4
chr4	189387412	189387571	MajorDMR-2-111275	2
chr4	189406955	189407950	MajorDMR-2-111276	13
chr4	189420230	189420241	MajorDMR-2-111277	2
chr4	189502050	189502072	MajorDMR-2-111278	2
chr4	189581539	189581637	MajorDMR-2-111279	2
chr4	189596631	189596655	MajorDMR-2-111280	2
chr4	189672433	189672978	MajorDMR-2-111281	4
chr4	189822966	189822979	MajorDMR-2-111282	2
chr4	189874405	189874470	MajorDMR-2-111283	2
chr4	189904711	189904741	MajorDMR-2-111284	2
chr4	190112271	190112659	MajorDMR-2-111285	7
chr4	190153598	190153664	MajorDMR-2-111286	2
chr4	190192400	190192919	MajorDMR-2-111287	5
chr4	190216920	190217122	MajorDMR-2-111288	3
chr4	190293955	190293967	MajorDMR-2-111289	2
chr4	190330331	190330601	MajorDMR-2-111290	4
chr4	190331476	190331827	MajorDMR-2-111291	3
chr4	190396958	190397286	MajorDMR-2-111292	2
chr4	190408831	190409033	MajorDMR-2-111293	4
chr4	190424644	190424678	MajorDMR-2-111294	2
chr4	190434712	190434874	MajorDMR-2-111295	2
chr4	190527932	190528298	MajorDMR-2-111296	2
chr4	190529050	190529673	MajorDMR-2-111297	11
chr4	190680367	190680501	MajorDMR-2-111298	3
chr4	190730428	190730946	MajorDMR-2-111299	6
chr4	190744788	190745144	MajorDMR-2-111300	3
chr4	190855757	190856583	MajorDMR-2-111301	4
chr4	190866530	190866616	MajorDMR-2-111302	2
chr4	190906259	190906385	MajorDMR-2-111303	3
chr5	18456	18513	MajorDMR-2-111304	2
chr5	31466	31834	MajorDMR-2-111305	2
chr5	37357	37565	MajorDMR-2-111306	6
chr5	55000	55124	MajorDMR-2-111307	4
chr5	130729	130861	MajorDMR-2-111308	2
chr5	151099	151293	MajorDMR-2-111309	5
chr5	155057	155772	MajorDMR-2-111310	18
chr5	158990	159224	MajorDMR-2-111311	7
chr5	160121	160638	MajorDMR-2-111312	21
chr5	168573	169927	MajorDMR-2-111313	35
chr5	176661	176844	MajorDMR-2-111314	2
chr5	206624	206837	MajorDMR-2-111315	5
chr5	227645	227772	MajorDMR-2-111316	5
chr5	237508	238297	MajorDMR-2-111317	22
chr5	241222	242075	MajorDMR-2-111318	13
chr5	243747	244411	MajorDMR-2-111319	14
chr5	287406	287463	MajorDMR-2-111320	4
chr5	288985	289793	MajorDMR-2-111321	5
chr5	290472	292229	MajorDMR-2-111322	27
chr5	305374	305665	MajorDMR-2-111323	8
chr5	312957	313553	MajorDMR-2-111324	3
chr5	316967	317539	MajorDMR-2-111325	5
chr5	319048	319130	MajorDMR-2-111326	3
chr5	320502	320743	MajorDMR-2-111327	4
chr5	322746	323062	MajorDMR-2-111328	24
chr5	323708	324034	MajorDMR-2-111329	4
chr5	324795	325083	MajorDMR-2-111330	3
chr5	325664	325773	MajorDMR-2-111331	7
chr5	337975	338040	MajorDMR-2-111332	2
chr5	344854	346239	MajorDMR-2-111333	22
chr5	372851	373204	MajorDMR-2-111334	5
chr5	378702	379073	MajorDMR-2-111335	4
chr5	381310	381396	MajorDMR-2-111336	2
chr5	393344	393656	MajorDMR-2-111337	15
chr5	396552	396743	MajorDMR-2-111338	7
chr5	399486	399888	MajorDMR-2-111339	16
chr5	400452	401251	MajorDMR-2-111340	19
chr5	402635	405920	MajorDMR-2-111341	59
chr5	411909	412055	MajorDMR-2-111342	2
chr5	412575	413953	MajorDMR-2-111343	18
chr5	415778	415926	MajorDMR-2-111344	7
chr5	420910	421176	MajorDMR-2-111345	20
chr5	422519	424834	MajorDMR-2-111346	64
chr5	425500	425703	MajorDMR-2-111347	5
chr5	427675	431302	MajorDMR-2-111348	95
chr5	440773	441258	MajorDMR-2-111349	9
chr5	444405	445050	MajorDMR-2-111350	9
chr5	469724	469855	MajorDMR-2-111351	3
chr5	472237	472266	MajorDMR-2-111352	4
chr5	502126	503158	MajorDMR-2-111353	43
chr5	509986	510493	MajorDMR-2-111354	8
chr5	592883	593087	MajorDMR-2-111355	5
chr5	600660	600838	MajorDMR-2-111356	3
chr5	603474	603877	MajorDMR-2-111357	10
chr5	607470	608052	MajorDMR-2-111358	11
chr5	633657	634209	MajorDMR-2-111359	23
chr5	654771	655026	MajorDMR-2-111360	4
chr5	657727	657980	MajorDMR-2-111361	6
chr5	659795	659835	MajorDMR-2-111362	2
chr5	661784	662045	MajorDMR-2-111363	11
chr5	664551	664929	MajorDMR-2-111364	3
chr5	666863	669856	MajorDMR-2-111365	91
chr5	671104	671393	MajorDMR-2-111366	4
chr5	672551	672595	MajorDMR-2-111367	2
chr5	673616	675933	MajorDMR-2-111368	13
chr5	676884	677999	MajorDMR-2-111369	18
chr5	678870	679586	MajorDMR-2-111370	9
chr5	680437	681203	MajorDMR-2-111371	5
chr5	681802	681849	MajorDMR-2-111372	3
chr5	682836	684554	MajorDMR-2-111373	18
chr5	685871	686062	MajorDMR-2-111374	5
chr5	688249	688979	MajorDMR-2-111375	25
chr5	697191	697279	MajorDMR-2-111376	2
chr5	733429	733826	MajorDMR-2-111377	5
chr5	743823	743937	MajorDMR-2-111378	3
chr5	745323	746832	MajorDMR-2-111379	17
chr5	750699	750845	MajorDMR-2-111380	4
chr5	757149	757390	MajorDMR-2-111381	4
chr5	758135	758192	MajorDMR-2-111382	3
chr5	760659	760872	MajorDMR-2-111383	8
chr5	762244	762766	MajorDMR-2-111384	8
chr5	763839	763969	MajorDMR-2-111385	2
chr5	767276	767709	MajorDMR-2-111386	16
chr5	769612	769761	MajorDMR-2-111387	7
chr5	772533	773989	MajorDMR-2-111388	10
chr5	774882	775129	MajorDMR-2-111389	8
chr5	780264	780618	MajorDMR-2-111390	10
chr5	837276	837380	MajorDMR-2-111391	2
chr5	838200	838969	MajorDMR-2-111392	17
chr5	839570	839658	MajorDMR-2-111393	2
chr5	862674	862736	MajorDMR-2-111394	5
chr5	878249	878569	MajorDMR-2-111395	12
chr5	883389	884672	MajorDMR-2-111396	18
chr5	885247	886132	MajorDMR-2-111397	32
chr5	888457	888973	MajorDMR-2-111398	7
chr5	891285	891346	MajorDMR-2-111399	3
chr5	911865	913388	MajorDMR-2-111400	61
chr5	917081	917324	MajorDMR-2-111401	3
chr5	926422	926597	MajorDMR-2-111402	6
chr5	931890	931908	MajorDMR-2-111403	2
chr5	934878	935149	MajorDMR-2-111404	5
chr5	969046	970471	MajorDMR-2-111405	21
chr5	971853	971976	MajorDMR-2-111406	3
chr5	978004	979472	MajorDMR-2-111407	27
chr5	980416	980729	MajorDMR-2-111408	3
chr5	993545	993965	MajorDMR-2-111409	7
chr5	999337	999473	MajorDMR-2-111410	3
chr5	1011891	1012649	MajorDMR-2-111411	22
chr5	1042183	1042331	MajorDMR-2-111412	2
chr5	1043711	1043984	MajorDMR-2-111413	3
chr5	1045682	1046992	MajorDMR-2-111414	7
chr5	1048348	1048933	MajorDMR-2-111415	7
chr5	1063777	1063796	MajorDMR-2-111416	2
chr5	1077487	1077720	MajorDMR-2-111417	10
chr5	1097597	1098060	MajorDMR-2-111418	2
chr5	1116487	1119831	MajorDMR-2-111419	60
chr5	1120643	1120917	MajorDMR-2-111420	9
chr5	1128037	1128294	MajorDMR-2-111421	7
chr5	1130913	1130976	MajorDMR-2-111422	2
chr5	1153166	1153414	MajorDMR-2-111423	10
chr5	1162211	1162575	MajorDMR-2-111424	9
chr5	1177467	1177655	MajorDMR-2-111425	2
chr5	1180949	1181295	MajorDMR-2-111426	17
chr5	1196052	1196244	MajorDMR-2-111427	12
chr5	1217207	1218825	MajorDMR-2-111428	33
chr5	1220997	1221585	MajorDMR-2-111429	16
chr5	1222830	1223958	MajorDMR-2-111430	37
chr5	1235874	1235904	MajorDMR-2-111431	2
chr5	1245247	1245836	MajorDMR-2-111432	22
chr5	1247214	1248660	MajorDMR-2-111433	15
chr5	1312402	1312509	MajorDMR-2-111434	2
chr5	1313149	1313745	MajorDMR-2-111435	19
chr5	1324851	1325005	MajorDMR-2-111436	3
chr5	1325549	1327362	MajorDMR-2-111437	43
chr5	1328438	1329149	MajorDMR-2-111438	5
chr5	1330191	1331238	MajorDMR-2-111439	25
chr5	1334164	1334255	MajorDMR-2-111440	4
chr5	1339604	1340215	MajorDMR-2-111441	8
chr5	1355829	1357082	MajorDMR-2-111442	40
chr5	1362477	1364080	MajorDMR-2-111443	40
chr5	1368988	1369132	MajorDMR-2-111444	3
chr5	1374889	1374970	MajorDMR-2-111445	4
chr5	1379209	1380511	MajorDMR-2-111446	38
chr5	1381174	1381594	MajorDMR-2-111447	6
chr5	1385585	1385759	MajorDMR-2-111448	3
chr5	1387136	1387973	MajorDMR-2-111449	13
chr5	1470971	1471304	MajorDMR-2-111450	11
chr5	1473585	1473689	MajorDMR-2-111451	4
chr5	1479730	1479770	MajorDMR-2-111452	3
chr5	1485919	1486210	MajorDMR-2-111453	7
chr5	1496883	1497791	MajorDMR-2-111454	11
chr5	1509271	1510018	MajorDMR-2-111455	27
chr5	1510808	1511041	MajorDMR-2-111456	5
chr5	1512106	1512316	MajorDMR-2-111457	3
chr5	1522281	1522289	MajorDMR-2-111458	2
chr5	1547985	1548332	MajorDMR-2-111459	2
chr5	1568726	1569020	MajorDMR-2-111460	3
chr5	1588263	1588665	MajorDMR-2-111461	16
chr5	1589631	1589868	MajorDMR-2-111462	2
chr5	1598955	1599442	MajorDMR-2-111463	2
chr5	1613170	1614181	MajorDMR-2-111464	23
chr5	1631749	1631797	MajorDMR-2-111465	3
chr5	1634916	1635068	MajorDMR-2-111466	4
chr5	1641261	1641620	MajorDMR-2-111467	3
chr5	1645592	1645657	MajorDMR-2-111468	2
chr5	1668131	1668929	MajorDMR-2-111469	16
chr5	1670316	1670637	MajorDMR-2-111470	2
chr5	1757939	1757960	MajorDMR-2-111471	2
chr5	1768663	1768670	MajorDMR-2-111472	2
chr5	1869582	1869612	MajorDMR-2-111473	2
chr5	1887920	1888300	MajorDMR-2-111474	3
chr5	1919545	1920200	MajorDMR-2-111475	8
chr5	1951290	1951737	MajorDMR-2-111476	14
chr5	2023606	2023679	MajorDMR-2-111477	2
chr5	2044285	2044394	MajorDMR-2-111478	6
chr5	2065874	2065976	MajorDMR-2-111479	3
chr5	2111739	2111880	MajorDMR-2-111480	5
chr5	2129104	2130039	MajorDMR-2-111481	15
chr5	2136925	2137411	MajorDMR-2-111482	12
chr5	2142519	2142548	MajorDMR-2-111483	3
chr5	2166924	2167087	MajorDMR-2-111484	5
chr5	2168719	2169445	MajorDMR-2-111485	12
chr5	2170489	2170609	MajorDMR-2-111486	2
chr5	2197253	2197391	MajorDMR-2-111487	7
chr5	2201283	2202255	MajorDMR-2-111488	9
chr5	2256734	2256873	MajorDMR-2-111489	3
chr5	2294481	2294605	MajorDMR-2-111490	3
chr5	2303522	2303547	MajorDMR-2-111491	2
chr5	2334908	2335057	MajorDMR-2-111492	4
chr5	2338524	2338645	MajorDMR-2-111493	2
chr5	2387888	2388150	MajorDMR-2-111494	14
chr5	2416024	2416169	MajorDMR-2-111495	3
chr5	2430980	2431043	MajorDMR-2-111496	2
chr5	2433377	2433423	MajorDMR-2-111497	2
chr5	2467358	2467701	MajorDMR-2-111498	5
chr5	2514972	2515779	MajorDMR-2-111499	25
chr5	2520997	2521031	MajorDMR-2-111500	2
chr5	2537153	2537635	MajorDMR-2-111501	7
chr5	2546318	2547346	MajorDMR-2-111502	7
chr5	2592330	2592478	MajorDMR-2-111503	3
chr5	2593058	2593097	MajorDMR-2-111504	3
chr5	2601675	2602126	MajorDMR-2-111505	6
chr5	2616195	2616303	MajorDMR-2-111506	3
chr5	2626586	2626699	MajorDMR-2-111507	3
chr5	2643117	2643122	MajorDMR-2-111508	2
chr5	2644842	2645467	MajorDMR-2-111509	19
chr5	2652078	2652751	MajorDMR-2-111510	4
chr5	2653354	2654621	MajorDMR-2-111511	21
chr5	2656163	2656565	MajorDMR-2-111512	14
chr5	2658625	2658670	MajorDMR-2-111513	3
chr5	2674491	2676168	MajorDMR-2-111514	16
chr5	2678893	2680773	MajorDMR-2-111515	13
chr5	2686615	2687400	MajorDMR-2-111516	14
chr5	2716709	2717008	MajorDMR-2-111517	6
chr5	2746666	2747034	MajorDMR-2-111518	2
chr5	2758367	2758396	MajorDMR-2-111519	2
chr5	2801870	2802325	MajorDMR-2-111520	3
chr5	2828701	2828782	MajorDMR-2-111521	3
chr5	2857027	2857035	MajorDMR-2-111522	2
chr5	2864053	2864106	MajorDMR-2-111523	2
chr5	2866990	2867208	MajorDMR-2-111524	4
chr5	2914662	2915303	MajorDMR-2-111525	7
chr5	2918340	2918411	MajorDMR-2-111526	2
chr5	2931270	2931453	MajorDMR-2-111527	5
chr5	2985662	2985741	MajorDMR-2-111528	3
chr5	3030434	3030568	MajorDMR-2-111529	4
chr5	3056996	3057008	MajorDMR-2-111530	2
chr5	3123286	3123331	MajorDMR-2-111531	2
chr5	3139263	3140477	MajorDMR-2-111532	15
chr5	3141410	3141968	MajorDMR-2-111533	4
chr5	3182580	3182595	MajorDMR-2-111534	2
chr5	3193678	3193707	MajorDMR-2-111535	2
chr5	3267687	3268220	MajorDMR-2-111536	8
chr5	3269697	3270250	MajorDMR-2-111537	18
chr5	3270798	3272255	MajorDMR-2-111538	20
chr5	3272767	3272836	MajorDMR-2-111539	2
chr5	3273587	3274288	MajorDMR-2-111540	3
chr5	3311161	3311368	MajorDMR-2-111541	3
chr5	3320906	3321009	MajorDMR-2-111542	8
chr5	3326041	3326459	MajorDMR-2-111543	5
chr5	3343851	3344237	MajorDMR-2-111544	4
chr5	3393604	3393728	MajorDMR-2-111545	2
chr5	3407184	3407189	MajorDMR-2-111546	2
chr5	3419360	3419376	MajorDMR-2-111547	2
chr5	3428447	3428918	MajorDMR-2-111548	9
chr5	3510003	3510072	MajorDMR-2-111549	2
chr5	3511938	3512130	MajorDMR-2-111550	9
chr5	3611631	3611883	MajorDMR-2-111551	5
chr5	3741080	3741369	MajorDMR-2-111552	2
chr5	3782361	3782533	MajorDMR-2-111553	4
chr5	3867169	3868089	MajorDMR-2-111554	11
chr5	3876332	3876709	MajorDMR-2-111555	2
chr5	3933741	3933809	MajorDMR-2-111556	3
chr5	3935778	3936244	MajorDMR-2-111557	3
chr5	3983352	3983908	MajorDMR-2-111558	11
chr5	3988045	3988101	MajorDMR-2-111559	2
chr5	3990035	3990069	MajorDMR-2-111560	2
chr5	4036858	4037383	MajorDMR-2-111561	7
chr5	4039984	4041589	MajorDMR-2-111562	10
chr5	4042132	4042570	MajorDMR-2-111563	8
chr5	4059122	4059296	MajorDMR-2-111564	3
chr5	4087598	4087807	MajorDMR-2-111565	2
chr5	4093205	4094290	MajorDMR-2-111566	22
chr5	4143678	4144229	MajorDMR-2-111567	13
chr5	4144917	4146247	MajorDMR-2-111568	9
chr5	4146812	4146889	MajorDMR-2-111569	2
chr5	4199335	4199580	MajorDMR-2-111570	4
chr5	4200357	4200984	MajorDMR-2-111571	9
chr5	4209728	4209742	MajorDMR-2-111572	2
chr5	4214527	4215155	MajorDMR-2-111573	4
chr5	4216271	4216937	MajorDMR-2-111574	6
chr5	4230822	4231597	MajorDMR-2-111575	10
chr5	4297844	4298540	MajorDMR-2-111576	10
chr5	4341728	4341978	MajorDMR-2-111577	5
chr5	4371767	4372193	MajorDMR-2-111578	3
chr5	4414654	4414712	MajorDMR-2-111579	2
chr5	4476935	4477099	MajorDMR-2-111580	2
chr5	4517538	4517745	MajorDMR-2-111581	2
chr5	4522584	4523226	MajorDMR-2-111582	4
chr5	4541173	4541391	MajorDMR-2-111583	4
chr5	4585211	4585548	MajorDMR-2-111584	9
chr5	4615558	4615593	MajorDMR-2-111585	3
chr5	4633880	4633982	MajorDMR-2-111586	3
chr5	4677179	4677310	MajorDMR-2-111587	2
chr5	4682362	4682663	MajorDMR-2-111588	2
chr5	4695125	4695367	MajorDMR-2-111589	2
chr5	4699659	4700037	MajorDMR-2-111590	4
chr5	4735430	4736180	MajorDMR-2-111591	4
chr5	4822002	4822113	MajorDMR-2-111592	2
chr5	4844984	4845388	MajorDMR-2-111593	4
chr5	4868531	4868576	MajorDMR-2-111594	2
chr5	4891130	4891138	MajorDMR-2-111595	2
chr5	4906253	4906987	MajorDMR-2-111596	9
chr5	4929547	4929733	MajorDMR-2-111597	5
chr5	4952748	4952892	MajorDMR-2-111598	2
chr5	5007969	5007982	MajorDMR-2-111599	2
chr5	5011360	5011522	MajorDMR-2-111600	4
chr5	5014677	5015621	MajorDMR-2-111601	8
chr5	5018446	5019118	MajorDMR-2-111602	8
chr5	5044064	5044458	MajorDMR-2-111603	2
chr5	5057469	5057536	MajorDMR-2-111604	5
chr5	5067061	5067947	MajorDMR-2-111605	7
chr5	5143968	5144082	MajorDMR-2-111606	2
chr5	5156691	5156994	MajorDMR-2-111607	2
chr5	5164136	5164509	MajorDMR-2-111608	9
chr5	5175847	5176325	MajorDMR-2-111609	4
chr5	5188716	5188816	MajorDMR-2-111610	3
chr5	5198328	5198784	MajorDMR-2-111611	7
chr5	5209208	5209615	MajorDMR-2-111612	6
chr5	5218512	5218794	MajorDMR-2-111613	5
chr5	5219526	5220216	MajorDMR-2-111614	10
chr5	5221173	5221962	MajorDMR-2-111615	6
chr5	5229707	5229859	MajorDMR-2-111616	3
chr5	5240540	5240611	MajorDMR-2-111617	2
chr5	5245667	5246027	MajorDMR-2-111618	2
chr5	5246586	5247117	MajorDMR-2-111619	10
chr5	5248203	5249052	MajorDMR-2-111620	9
chr5	5256808	5256957	MajorDMR-2-111621	2
chr5	5263983	5264048	MajorDMR-2-111622	2
chr5	5272226	5272624	MajorDMR-2-111623	7
chr5	5288343	5288858	MajorDMR-2-111624	8
chr5	5294184	5294846	MajorDMR-2-111625	4
chr5	5295463	5299536	MajorDMR-2-111626	31
chr5	5306351	5307772	MajorDMR-2-111627	35
chr5	5308438	5308491	MajorDMR-2-111628	2
chr5	5310640	5311377	MajorDMR-2-111629	9
chr5	5312759	5313826	MajorDMR-2-111630	15
chr5	5315917	5315952	MajorDMR-2-111631	2
chr5	5316533	5320828	MajorDMR-2-111632	49
chr5	5323709	5324154	MajorDMR-2-111633	5
chr5	5326186	5326773	MajorDMR-2-111634	9
chr5	5331869	5332075	MajorDMR-2-111635	6
chr5	5337736	5338480	MajorDMR-2-111636	9
chr5	5340108	5340841	MajorDMR-2-111637	12
chr5	5360370	5361695	MajorDMR-2-111638	18
chr5	5364853	5365655	MajorDMR-2-111639	11
chr5	5366717	5367153	MajorDMR-2-111640	14
chr5	5367698	5368903	MajorDMR-2-111641	7
chr5	5369571	5369799	MajorDMR-2-111642	5
chr5	5373108	5373306	MajorDMR-2-111643	5
chr5	5374650	5374890	MajorDMR-2-111644	3
chr5	5377519	5379013	MajorDMR-2-111645	12
chr5	5379598	5380845	MajorDMR-2-111646	13
chr5	5381672	5382316	MajorDMR-2-111647	3
chr5	5383740	5384094	MajorDMR-2-111648	6
chr5	5384757	5385195	MajorDMR-2-111649	2
chr5	5401231	5401464	MajorDMR-2-111650	7
chr5	5421013	5421215	MajorDMR-2-111651	2
chr5	5424823	5425058	MajorDMR-2-111652	3
chr5	5453764	5454082	MajorDMR-2-111653	3
chr5	5464319	5464738	MajorDMR-2-111654	12
chr5	5466526	5466586	MajorDMR-2-111655	3
chr5	5492297	5492503	MajorDMR-2-111656	4
chr5	5494674	5495449	MajorDMR-2-111657	7
chr5	5496025	5496897	MajorDMR-2-111658	8
chr5	5506196	5506258	MajorDMR-2-111659	2
chr5	5508888	5508997	MajorDMR-2-111660	4
chr5	5513564	5513738	MajorDMR-2-111661	4
chr5	5516893	5517242	MajorDMR-2-111662	6
chr5	5517881	5517905	MajorDMR-2-111663	2
chr5	5531945	5533296	MajorDMR-2-111664	15
chr5	5536948	5537512	MajorDMR-2-111665	4
chr5	5538654	5540231	MajorDMR-2-111666	16
chr5	5543599	5543678	MajorDMR-2-111667	2
chr5	5571483	5574710	MajorDMR-2-111668	51
chr5	5579587	5579653	MajorDMR-2-111669	2
chr5	5580419	5580471	MajorDMR-2-111670	4
chr5	5583940	5585561	MajorDMR-2-111671	16
chr5	5586069	5586905	MajorDMR-2-111672	12
chr5	5592829	5593035	MajorDMR-2-111673	2
chr5	5605319	5605508	MajorDMR-2-111674	5
chr5	5611387	5611555	MajorDMR-2-111675	3
chr5	5637204	5637565	MajorDMR-2-111676	2
chr5	5638216	5638866	MajorDMR-2-111677	4
chr5	5643850	5645090	MajorDMR-2-111678	10
chr5	5645659	5645704	MajorDMR-2-111679	2
chr5	5716383	5717204	MajorDMR-2-111680	11
chr5	5719546	5720017	MajorDMR-2-111681	7
chr5	5757878	5758015	MajorDMR-2-111682	2
chr5	5765560	5765641	MajorDMR-2-111683	2
chr5	5812987	5813927	MajorDMR-2-111684	9
chr5	5882875	5884085	MajorDMR-2-111685	15
chr5	5886934	5887526	MajorDMR-2-111686	8
chr5	5891480	5891752	MajorDMR-2-111687	4
chr5	5902874	5902888	MajorDMR-2-111688	2
chr5	5903415	5903464	MajorDMR-2-111689	2
chr5	5941513	5941960	MajorDMR-2-111690	6
chr5	5942979	5944043	MajorDMR-2-111691	9
chr5	5979346	5979364	MajorDMR-2-111692	2
chr5	6015962	6015976	MajorDMR-2-111693	2
chr5	6030535	6030891	MajorDMR-2-111694	4
chr5	6031940	6032029	MajorDMR-2-111695	2
chr5	6040548	6041064	MajorDMR-2-111696	5
chr5	6041568	6042259	MajorDMR-2-111697	10
chr5	6044269	6044326	MajorDMR-2-111698	3
chr5	6061659	6062029	MajorDMR-2-111699	3
chr5	6075372	6075590	MajorDMR-2-111700	2
chr5	6076651	6076736	MajorDMR-2-111701	2
chr5	6083849	6084576	MajorDMR-2-111702	7
chr5	6102387	6102423	MajorDMR-2-111703	2
chr5	6107171	6107319	MajorDMR-2-111704	3
chr5	6125864	6125981	MajorDMR-2-111705	3
chr5	6126714	6127474	MajorDMR-2-111706	5
chr5	6143021	6143181	MajorDMR-2-111707	3
chr5	6159153	6159354	MajorDMR-2-111708	2
chr5	6170705	6171025	MajorDMR-2-111709	2
chr5	6175543	6176599	MajorDMR-2-111710	9
chr5	6188216	6188686	MajorDMR-2-111711	8
chr5	6189328	6189600	MajorDMR-2-111712	2
chr5	6200697	6200738	MajorDMR-2-111713	2
chr5	6203282	6203517	MajorDMR-2-111714	4
chr5	6204068	6204571	MajorDMR-2-111715	2
chr5	6212160	6212279	MajorDMR-2-111716	2
chr5	6215212	6215808	MajorDMR-2-111717	6
chr5	6217613	6218073	MajorDMR-2-111718	10
chr5	6218820	6218907	MajorDMR-2-111719	2
chr5	6224692	6224872	MajorDMR-2-111720	5
chr5	6228397	6229115	MajorDMR-2-111721	21
chr5	6232408	6232486	MajorDMR-2-111722	2
chr5	6234576	6234590	MajorDMR-2-111723	2
chr5	6235957	6236118	MajorDMR-2-111724	3
chr5	6244236	6244306	MajorDMR-2-111725	2
chr5	6252674	6252863	MajorDMR-2-111726	4
chr5	6259990	6260119	MajorDMR-2-111727	4
chr5	6261795	6262297	MajorDMR-2-111728	4
chr5	6267761	6267949	MajorDMR-2-111729	6
chr5	6272876	6275062	MajorDMR-2-111730	20
chr5	6275588	6277766	MajorDMR-2-111731	17
chr5	6279158	6280131	MajorDMR-2-111732	6
chr5	6280928	6282836	MajorDMR-2-111733	20
chr5	6283543	6284530	MajorDMR-2-111734	8
chr5	6286060	6287966	MajorDMR-2-111735	21
chr5	6302841	6302869	MajorDMR-2-111736	2
chr5	6306049	6306098	MajorDMR-2-111737	2
chr5	6316903	6317558	MajorDMR-2-111738	7
chr5	6318112	6318431	MajorDMR-2-111739	5
chr5	6319287	6319675	MajorDMR-2-111740	9
chr5	6356516	6357181	MajorDMR-2-111741	11
chr5	6365557	6365973	MajorDMR-2-111742	4
chr5	6366585	6366983	MajorDMR-2-111743	8
chr5	6370844	6370851	MajorDMR-2-111744	2
chr5	6410367	6412252	MajorDMR-2-111745	33
chr5	6414761	6414805	MajorDMR-2-111746	2
chr5	6420296	6421519	MajorDMR-2-111747	12
chr5	6430581	6431706	MajorDMR-2-111748	9
chr5	6434431	6434527	MajorDMR-2-111749	2
chr5	6441266	6441340	MajorDMR-2-111750	2
chr5	6447122	6447291	MajorDMR-2-111751	5
chr5	6448709	6448715	MajorDMR-2-111752	2
chr5	6461187	6461979	MajorDMR-2-111753	4
chr5	6465664	6466206	MajorDMR-2-111754	3
chr5	6469129	6469234	MajorDMR-2-111755	3
chr5	6472958	6473398	MajorDMR-2-111756	2
chr5	6477785	6477970	MajorDMR-2-111757	4
chr5	6479283	6479342	MajorDMR-2-111758	4
chr5	6480263	6480886	MajorDMR-2-111759	3
chr5	6482473	6482650	MajorDMR-2-111760	6
chr5	6504170	6504341	MajorDMR-2-111761	2
chr5	6504979	6507513	MajorDMR-2-111762	32
chr5	6509058	6509115	MajorDMR-2-111763	2
chr5	6514470	6515096	MajorDMR-2-111764	7
chr5	6516091	6518129	MajorDMR-2-111765	19
chr5	6529300	6529430	MajorDMR-2-111766	2
chr5	6542998	6543719	MajorDMR-2-111767	7
chr5	6545740	6547196	MajorDMR-2-111768	12
chr5	6548269	6548320	MajorDMR-2-111769	2
chr5	6549837	6550565	MajorDMR-2-111770	8
chr5	6551225	6552715	MajorDMR-2-111771	24
chr5	6556250	6556855	MajorDMR-2-111772	7
chr5	6574896	6576900	MajorDMR-2-111773	22
chr5	6581902	6583002	MajorDMR-2-111774	29
chr5	6583840	6584452	MajorDMR-2-111775	8
chr5	6585468	6585975	MajorDMR-2-111776	3
chr5	6598608	6599248	MajorDMR-2-111777	15
chr5	6613036	6613171	MajorDMR-2-111778	2
chr5	6687116	6687435	MajorDMR-2-111779	2
chr5	6705298	6706276	MajorDMR-2-111780	10
chr5	6715537	6716620	MajorDMR-2-111781	12
chr5	6720463	6720682	MajorDMR-2-111782	4
chr5	6722027	6722263	MajorDMR-2-111783	7
chr5	6731736	6734682	MajorDMR-2-111784	38
chr5	6743009	6743575	MajorDMR-2-111785	9
chr5	6746159	6746265	MajorDMR-2-111786	4
chr5	6747308	6747453	MajorDMR-2-111787	4
chr5	6757215	6757811	MajorDMR-2-111788	7
chr5	6766903	6766941	MajorDMR-2-111789	2
chr5	6772793	6773311	MajorDMR-2-111790	9
chr5	6793206	6793684	MajorDMR-2-111791	8
chr5	6813138	6813491	MajorDMR-2-111792	3
chr5	6822300	6824764	MajorDMR-2-111793	47
chr5	6843880	6844261	MajorDMR-2-111794	10
chr5	6845616	6846164	MajorDMR-2-111795	4
chr5	6846948	6847382	MajorDMR-2-111796	10
chr5	6850332	6850373	MajorDMR-2-111797	3
chr5	6856382	6857330	MajorDMR-2-111798	9
chr5	6858939	6859538	MajorDMR-2-111799	15
chr5	6860066	6860129	MajorDMR-2-111800	2
chr5	6861336	6861975	MajorDMR-2-111801	4
chr5	6864779	6865335	MajorDMR-2-111802	9
chr5	6877976	6878164	MajorDMR-2-111803	3
chr5	6879485	6879714	MajorDMR-2-111804	4
chr5	6881998	6882680	MajorDMR-2-111805	5
chr5	6905145	6906047	MajorDMR-2-111806	11
chr5	6907939	6908501	MajorDMR-2-111807	8
chr5	6909977	6910355	MajorDMR-2-111808	2
chr5	6911920	6912125	MajorDMR-2-111809	4
chr5	6921138	6921162	MajorDMR-2-111810	2
chr5	6929791	6929913	MajorDMR-2-111811	2
chr5	6933706	6933852	MajorDMR-2-111812	2
chr5	6935922	6937122	MajorDMR-2-111813	9
chr5	6941985	6942235	MajorDMR-2-111814	4
chr5	6944933	6945305	MajorDMR-2-111815	3
chr5	6962600	6962881	MajorDMR-2-111816	2
chr5	6977333	6977386	MajorDMR-2-111817	2
chr5	6978117	6978393	MajorDMR-2-111818	6
chr5	6992821	6993108	MajorDMR-2-111819	3
chr5	6994625	6994891	MajorDMR-2-111820	7
chr5	6995478	6995973	MajorDMR-2-111821	2
chr5	7002364	7002467	MajorDMR-2-111822	4
chr5	7010280	7010771	MajorDMR-2-111823	5
chr5	7015736	7016340	MajorDMR-2-111824	6
chr5	7017207	7019692	MajorDMR-2-111825	25
chr5	7031696	7032038	MajorDMR-2-111826	2
chr5	7036977	7037290	MajorDMR-2-111827	5
chr5	7051780	7051796	MajorDMR-2-111828	2
chr5	7059415	7059633	MajorDMR-2-111829	5
chr5	7078050	7079132	MajorDMR-2-111830	17
chr5	7086891	7086962	MajorDMR-2-111831	2
chr5	7088224	7088392	MajorDMR-2-111832	4
chr5	7099457	7099967	MajorDMR-2-111833	3
chr5	7136773	7137197	MajorDMR-2-111834	7
chr5	7138184	7138801	MajorDMR-2-111835	3
chr5	7170931	7170981	MajorDMR-2-111836	4
chr5	7177851	7178012	MajorDMR-2-111837	2
chr5	7218135	7218921	MajorDMR-2-111838	10
chr5	7220343	7220681	MajorDMR-2-111839	3
chr5	7221377	7221843	MajorDMR-2-111840	4
chr5	7227175	7228735	MajorDMR-2-111841	9
chr5	7245715	7245807	MajorDMR-2-111842	2
chr5	7249630	7250223	MajorDMR-2-111843	4
chr5	7250768	7250812	MajorDMR-2-111844	2
chr5	7251809	7252056	MajorDMR-2-111845	8
chr5	7270021	7270126	MajorDMR-2-111846	3
chr5	7271715	7271986	MajorDMR-2-111847	3
chr5	7274506	7275293	MajorDMR-2-111848	14
chr5	7299923	7300390	MajorDMR-2-111849	11
chr5	7320803	7321229	MajorDMR-2-111850	2
chr5	7321907	7322130	MajorDMR-2-111851	2
chr5	7326225	7326435	MajorDMR-2-111852	4
chr5	7361786	7362297	MajorDMR-2-111853	6
chr5	7367378	7367795	MajorDMR-2-111854	6
chr5	7368548	7368603	MajorDMR-2-111855	2
chr5	7392497	7393202	MajorDMR-2-111856	3
chr5	7393741	7395032	MajorDMR-2-111857	15
chr5	7402559	7402645	MajorDMR-2-111858	3
chr5	7405288	7405542	MajorDMR-2-111859	2
chr5	7415455	7415988	MajorDMR-2-111860	3
chr5	7431284	7431340	MajorDMR-2-111861	2
chr5	7432636	7432703	MajorDMR-2-111862	3
chr5	7435093	7435879	MajorDMR-2-111863	10
chr5	7436508	7436975	MajorDMR-2-111864	2
chr5	7438267	7438364	MajorDMR-2-111865	2
chr5	7443310	7443789	MajorDMR-2-111866	3
chr5	7447775	7448770	MajorDMR-2-111867	6
chr5	7466938	7467125	MajorDMR-2-111868	3
chr5	7474708	7474790	MajorDMR-2-111869	3
chr5	7475695	7476567	MajorDMR-2-111870	10
chr5	7502765	7502996	MajorDMR-2-111871	4
chr5	7503683	7504286	MajorDMR-2-111872	10
chr5	7505471	7505502	MajorDMR-2-111873	2
chr5	7506623	7506690	MajorDMR-2-111874	2
chr5	7509470	7509538	MajorDMR-2-111875	4
chr5	7516533	7518946	MajorDMR-2-111876	17
chr5	7519448	7520985	MajorDMR-2-111877	23
chr5	7523691	7523960	MajorDMR-2-111878	2
chr5	7531974	7532304	MajorDMR-2-111879	4
chr5	7539884	7540211	MajorDMR-2-111880	3
chr5	7541127	7542763	MajorDMR-2-111881	7
chr5	7546618	7547052	MajorDMR-2-111882	4
chr5	7549406	7549941	MajorDMR-2-111883	7
chr5	7565611	7566302	MajorDMR-2-111884	6
chr5	7621922	7622026	MajorDMR-2-111885	4
chr5	7623339	7623669	MajorDMR-2-111886	4
chr5	7627130	7627326	MajorDMR-2-111887	5
chr5	7653049	7653675	MajorDMR-2-111888	9
chr5	7662433	7663038	MajorDMR-2-111889	5
chr5	7677527	7677995	MajorDMR-2-111890	2
chr5	7685199	7685295	MajorDMR-2-111891	2
chr5	7690757	7690957	MajorDMR-2-111892	8
chr5	7734242	7734404	MajorDMR-2-111893	3
chr5	7742161	7742879	MajorDMR-2-111894	7
chr5	7747232	7748459	MajorDMR-2-111895	21
chr5	7748990	7749141	MajorDMR-2-111896	2
chr5	7769921	7770098	MajorDMR-2-111897	5
chr5	7775360	7775486	MajorDMR-2-111898	2
chr5	7779334	7780215	MajorDMR-2-111899	10
chr5	7781593	7782973	MajorDMR-2-111900	9
chr5	7788254	7788324	MajorDMR-2-111901	2
chr5	7816420	7816793	MajorDMR-2-111902	7
chr5	7837724	7837849	MajorDMR-2-111903	3
chr5	7842865	7843202	MajorDMR-2-111904	5
chr5	7845797	7846086	MajorDMR-2-111905	8
chr5	7851627	7851712	MajorDMR-2-111906	3
chr5	7852468	7852519	MajorDMR-2-111907	2
chr5	7855919	7856278	MajorDMR-2-111908	2
chr5	7856968	7856973	MajorDMR-2-111909	2
chr5	7883242	7883345	MajorDMR-2-111910	2
chr5	7897820	7898131	MajorDMR-2-111911	4
chr5	7914342	7914628	MajorDMR-2-111912	6
chr5	7945454	7945970	MajorDMR-2-111913	3
chr5	7947400	7947633	MajorDMR-2-111914	3
chr5	8055402	8056868	MajorDMR-2-111915	11
chr5	8058122	8058210	MajorDMR-2-111916	2
chr5	8090019	8090203	MajorDMR-2-111917	2
chr5	8135920	8135955	MajorDMR-2-111918	2
chr5	8178133	8178329	MajorDMR-2-111919	2
chr5	8203166	8203551	MajorDMR-2-111920	3
chr5	8210246	8210327	MajorDMR-2-111921	2
chr5	8239992	8240041	MajorDMR-2-111922	2
chr5	8304377	8304753	MajorDMR-2-111923	2
chr5	8317071	8318138	MajorDMR-2-111924	9
chr5	8323790	8323871	MajorDMR-2-111925	2
chr5	8333048	8334155	MajorDMR-2-111926	5
chr5	8337734	8338197	MajorDMR-2-111927	7
chr5	8341693	8341766	MajorDMR-2-111928	2
chr5	8351900	8352237	MajorDMR-2-111929	4
chr5	8580375	8580831	MajorDMR-2-111930	5
chr5	8598255	8599579	MajorDMR-2-111931	8
chr5	8633826	8634081	MajorDMR-2-111932	2
chr5	8674594	8675609	MajorDMR-2-111933	6
chr5	8680960	8681030	MajorDMR-2-111934	2
chr5	8683718	8683871	MajorDMR-2-111935	2
chr5	8696413	8696783	MajorDMR-2-111936	5
chr5	8727597	8727881	MajorDMR-2-111937	2
chr5	8796877	8797394	MajorDMR-2-111938	5
chr5	8811553	8812292	MajorDMR-2-111939	8
chr5	8939231	8939332	MajorDMR-2-111940	2
chr5	9002071	9002255	MajorDMR-2-111941	2
chr5	9042818	9042855	MajorDMR-2-111942	2
chr5	9149126	9149236	MajorDMR-2-111943	2
chr5	9230451	9230642	MajorDMR-2-111944	2
chr5	9241787	9242767	MajorDMR-2-111945	6
chr5	9249211	9249616	MajorDMR-2-111946	4
chr5	9263871	9264005	MajorDMR-2-111947	2
chr5	9264536	9264988	MajorDMR-2-111948	6
chr5	9285428	9285494	MajorDMR-2-111949	3
chr5	9346760	9346823	MajorDMR-2-111950	2
chr5	9356391	9356642	MajorDMR-2-111951	4
chr5	9363355	9364048	MajorDMR-2-111952	4
chr5	9383797	9384533	MajorDMR-2-111953	7
chr5	9385130	9385983	MajorDMR-2-111954	6
chr5	9410778	9411032	MajorDMR-2-111955	4
chr5	9448107	9448135	MajorDMR-2-111956	2
chr5	9473809	9473904	MajorDMR-2-111957	2
chr5	9479547	9480242	MajorDMR-2-111958	12
chr5	9507471	9508911	MajorDMR-2-111959	20
chr5	9512500	9512982	MajorDMR-2-111960	6
chr5	9513705	9514102	MajorDMR-2-111961	4
chr5	9517908	9518107	MajorDMR-2-111962	2
chr5	9529297	9529480	MajorDMR-2-111963	4
chr5	9535325	9535713	MajorDMR-2-111964	6
chr5	9549707	9549740	MajorDMR-2-111965	2
chr5	9560425	9561321	MajorDMR-2-111966	10
chr5	9589163	9589693	MajorDMR-2-111967	7
chr5	9592510	9592696	MajorDMR-2-111968	3
chr5	9605632	9605788	MajorDMR-2-111969	5
chr5	9619787	9619937	MajorDMR-2-111970	3
chr5	9622967	9623037	MajorDMR-2-111971	2
chr5	9626004	9626084	MajorDMR-2-111972	2
chr5	9629504	9629953	MajorDMR-2-111973	8
chr5	9644473	9644929	MajorDMR-2-111974	5
chr5	9646065	9646720	MajorDMR-2-111975	5
chr5	9647222	9648069	MajorDMR-2-111976	3
chr5	9691414	9692269	MajorDMR-2-111977	6
chr5	9698572	9699046	MajorDMR-2-111978	8
chr5	9712638	9712845	MajorDMR-2-111979	4
chr5	9715925	9716320	MajorDMR-2-111980	6
chr5	9716957	9717423	MajorDMR-2-111981	5
chr5	9723174	9723438	MajorDMR-2-111982	4
chr5	9762103	9762686	MajorDMR-2-111983	7
chr5	9765157	9765988	MajorDMR-2-111984	5
chr5	9767287	9768310	MajorDMR-2-111985	10
chr5	9819781	9820018	MajorDMR-2-111986	3
chr5	9836820	9837889	MajorDMR-2-111987	14
chr5	9838446	9839525	MajorDMR-2-111988	11
chr5	9850743	9851962	MajorDMR-2-111989	9
chr5	9852717	9853785	MajorDMR-2-111990	7
chr5	9855422	9855660	MajorDMR-2-111991	2
chr5	9869613	9870464	MajorDMR-2-111992	4
chr5	9883139	9883337	MajorDMR-2-111993	3
chr5	9888344	9888712	MajorDMR-2-111994	7
chr5	9889280	9890418	MajorDMR-2-111995	15
chr5	9890927	9891112	MajorDMR-2-111996	3
chr5	9898535	9898613	MajorDMR-2-111997	2
chr5	9899122	9899297	MajorDMR-2-111998	2
chr5	9912459	9912499	MajorDMR-2-111999	2
chr5	9954428	9954620	MajorDMR-2-112000	3
chr5	9983125	9983631	MajorDMR-2-112001	5
chr5	9984576	9984626	MajorDMR-2-112002	2
chr5	9985988	9986187	MajorDMR-2-112003	3
chr5	10014338	10014433	MajorDMR-2-112004	2
chr5	10018879	10019502	MajorDMR-2-112005	5
chr5	10031850	10031878	MajorDMR-2-112006	2
chr5	10036521	10036539	MajorDMR-2-112007	2
chr5	10133344	10133533	MajorDMR-2-112008	3
chr5	10134095	10134122	MajorDMR-2-112009	2
chr5	10215184	10215274	MajorDMR-2-112010	2
chr5	10227582	10227732	MajorDMR-2-112011	7
chr5	10228949	10229938	MajorDMR-2-112012	12
chr5	10230708	10231358	MajorDMR-2-112013	9
chr5	10258267	10258302	MajorDMR-2-112014	2
chr5	10262294	10262379	MajorDMR-2-112015	2
chr5	10263861	10264156	MajorDMR-2-112016	3
chr5	10285070	10285700	MajorDMR-2-112017	9
chr5	10287306	10287662	MajorDMR-2-112018	5
chr5	10288501	10289151	MajorDMR-2-112019	6
chr5	10306943	10307144	MajorDMR-2-112020	2
chr5	10319457	10319674	MajorDMR-2-112021	7
chr5	10323702	10325155	MajorDMR-2-112022	11
chr5	10330427	10332389	MajorDMR-2-112023	13
chr5	10332943	10333306	MajorDMR-2-112024	7
chr5	10338152	10338922	MajorDMR-2-112025	4
chr5	10339788	10341049	MajorDMR-2-112026	8
chr5	10349696	10349945	MajorDMR-2-112027	3
chr5	10355600	10357792	MajorDMR-2-112028	9
chr5	10361638	10361898	MajorDMR-2-112029	3
chr5	10362703	10364403	MajorDMR-2-112030	9
chr5	10366104	10366114	MajorDMR-2-112031	2
chr5	10376147	10377091	MajorDMR-2-112032	7
chr5	10381402	10381463	MajorDMR-2-112033	2
chr5	10384617	10385625	MajorDMR-2-112034	7
chr5	10387987	10388082	MajorDMR-2-112035	2
chr5	10391721	10391920	MajorDMR-2-112036	5
chr5	10393017	10393114	MajorDMR-2-112037	2
chr5	10426301	10426639	MajorDMR-2-112038	5
chr5	10431108	10431535	MajorDMR-2-112039	3
chr5	10432354	10432446	MajorDMR-2-112040	4
chr5	10434277	10435469	MajorDMR-2-112041	15
chr5	10437651	10438257	MajorDMR-2-112042	4
chr5	10440676	10441043	MajorDMR-2-112043	4
chr5	10452510	10452642	MajorDMR-2-112044	2
chr5	10456513	10457345	MajorDMR-2-112045	19
chr5	10457889	10458288	MajorDMR-2-112046	9
chr5	10485424	10485501	MajorDMR-2-112047	2
chr5	10489433	10490966	MajorDMR-2-112048	23
chr5	10491688	10491719	MajorDMR-2-112049	3
chr5	10511854	10512487	MajorDMR-2-112050	4
chr5	10524506	10525018	MajorDMR-2-112051	8
chr5	10533987	10534464	MajorDMR-2-112052	8
chr5	10537361	10539886	MajorDMR-2-112053	33
chr5	10542681	10544258	MajorDMR-2-112054	15
chr5	10556378	10557978	MajorDMR-2-112055	19
chr5	10565678	10568071	MajorDMR-2-112056	38
chr5	10570207	10570655	MajorDMR-2-112057	6
chr5	10575426	10576087	MajorDMR-2-112058	12
chr5	10576722	10577148	MajorDMR-2-112059	9
chr5	10580398	10581567	MajorDMR-2-112060	11
chr5	10582504	10583550	MajorDMR-2-112061	12
chr5	10584084	10584416	MajorDMR-2-112062	12
chr5	10586270	10586397	MajorDMR-2-112063	3
chr5	10588913	10588922	MajorDMR-2-112064	2
chr5	10590702	10591232	MajorDMR-2-112065	11
chr5	10594808	10594959	MajorDMR-2-112066	5
chr5	10598267	10598357	MajorDMR-2-112067	2
chr5	10600790	10601152	MajorDMR-2-112068	4
chr5	10602244	10602440	MajorDMR-2-112069	3
chr5	10607133	10608492	MajorDMR-2-112070	18
chr5	10615461	10616475	MajorDMR-2-112071	9
chr5	10617364	10617610	MajorDMR-2-112072	7
chr5	10620806	10620914	MajorDMR-2-112073	2
chr5	10622589	10624226	MajorDMR-2-112074	15
chr5	10626201	10626804	MajorDMR-2-112075	8
chr5	10640089	10640120	MajorDMR-2-112076	5
chr5	10644495	10644502	MajorDMR-2-112077	2
chr5	10649341	10649421	MajorDMR-2-112078	5
chr5	10653504	10653701	MajorDMR-2-112079	3
chr5	10663801	10663950	MajorDMR-2-112080	2
chr5	10700949	10701407	MajorDMR-2-112081	4
chr5	10734227	10734738	MajorDMR-2-112082	10
chr5	10736188	10736750	MajorDMR-2-112083	10
chr5	10748992	10750007	MajorDMR-2-112084	8
chr5	10759729	10760298	MajorDMR-2-112085	4
chr5	10834596	10834664	MajorDMR-2-112086	3
chr5	10857916	10858289	MajorDMR-2-112087	8
chr5	10859310	10859693	MajorDMR-2-112088	4
chr5	10871113	10871227	MajorDMR-2-112089	4
chr5	10871741	10872312	MajorDMR-2-112090	13
chr5	10879039	10879166	MajorDMR-2-112091	4
chr5	10934201	10935351	MajorDMR-2-112092	8
chr5	10936583	10936604	MajorDMR-2-112093	2
chr5	10941377	10941412	MajorDMR-2-112094	2
chr5	10994392	10994414	MajorDMR-2-112095	3
chr5	11048613	11048971	MajorDMR-2-112096	3
chr5	11075455	11075494	MajorDMR-2-112097	2
chr5	11098986	11099137	MajorDMR-2-112098	5
chr5	11101550	11101991	MajorDMR-2-112099	2
chr5	11102904	11103390	MajorDMR-2-112100	6
chr5	11105718	11106445	MajorDMR-2-112101	13
chr5	11118348	11118572	MajorDMR-2-112102	2
chr5	11126745	11128155	MajorDMR-2-112103	14
chr5	11130862	11131087	MajorDMR-2-112104	7
chr5	11167143	11167384	MajorDMR-2-112105	4
chr5	11220702	11220935	MajorDMR-2-112106	6
chr5	11227405	11228283	MajorDMR-2-112107	4
chr5	11234858	11235535	MajorDMR-2-112108	8
chr5	11236039	11236109	MajorDMR-2-112109	3
chr5	11236853	11237008	MajorDMR-2-112110	5
chr5	11238506	11238719	MajorDMR-2-112111	2
chr5	11239909	11240128	MajorDMR-2-112112	4
chr5	11271789	11271926	MajorDMR-2-112113	2
chr5	11289071	11289261	MajorDMR-2-112114	2
chr5	11297498	11297914	MajorDMR-2-112115	3
chr5	11299331	11299470	MajorDMR-2-112116	4
chr5	11300545	11300884	MajorDMR-2-112117	4
chr5	11320841	11320888	MajorDMR-2-112118	3
chr5	11342188	11342229	MajorDMR-2-112119	3
chr5	11422656	11422718	MajorDMR-2-112120	2
chr5	11427370	11427459	MajorDMR-2-112121	3
chr5	11450435	11450477	MajorDMR-2-112122	2
chr5	11487291	11487939	MajorDMR-2-112123	4
chr5	11489046	11489276	MajorDMR-2-112124	3
chr5	11498937	11498985	MajorDMR-2-112125	2
chr5	11504718	11505163	MajorDMR-2-112126	5
chr5	11507750	11508118	MajorDMR-2-112127	7
chr5	11520598	11521082	MajorDMR-2-112128	4
chr5	11523022	11523139	MajorDMR-2-112129	2
chr5	11548004	11548296	MajorDMR-2-112130	6
chr5	11573799	11574204	MajorDMR-2-112131	2
chr5	11582566	11582973	MajorDMR-2-112132	5
chr5	11604430	11604503	MajorDMR-2-112133	2
chr5	11609135	11609256	MajorDMR-2-112134	3
chr5	11616264	11616323	MajorDMR-2-112135	2
chr5	11616874	11616916	MajorDMR-2-112136	3
chr5	11622760	11623286	MajorDMR-2-112137	4
chr5	11633317	11634658	MajorDMR-2-112138	8
chr5	11635520	11635937	MajorDMR-2-112139	4
chr5	11637307	11637382	MajorDMR-2-112140	2
chr5	11638324	11639662	MajorDMR-2-112141	10
chr5	11646910	11646923	MajorDMR-2-112142	2
chr5	11653181	11653419	MajorDMR-2-112143	2
chr5	11656733	11657470	MajorDMR-2-112144	7
chr5	11659481	11659968	MajorDMR-2-112145	2
chr5	11665285	11665693	MajorDMR-2-112146	3
chr5	11680021	11680790	MajorDMR-2-112147	10
chr5	11682197	11682683	MajorDMR-2-112148	9
chr5	11687417	11688283	MajorDMR-2-112149	3
chr5	11715422	11715891	MajorDMR-2-112150	2
chr5	11721729	11721824	MajorDMR-2-112151	2
chr5	11728311	11728392	MajorDMR-2-112152	4
chr5	11762790	11762808	MajorDMR-2-112153	2
chr5	11766522	11766887	MajorDMR-2-112154	4
chr5	11767626	11767670	MajorDMR-2-112155	2
chr5	11808399	11808405	MajorDMR-2-112156	2
chr5	11813511	11813976	MajorDMR-2-112157	2
chr5	11828278	11828364	MajorDMR-2-112158	4
chr5	11865594	11866407	MajorDMR-2-112159	4
chr5	11867032	11867293	MajorDMR-2-112160	3
chr5	11881315	11882055	MajorDMR-2-112161	4
chr5	11892944	11894303	MajorDMR-2-112162	11
chr5	11918609	11919006	MajorDMR-2-112163	9
chr5	11940906	11941360	MajorDMR-2-112164	5
chr5	12015768	12018355	MajorDMR-2-112165	24
chr5	12095388	12095495	MajorDMR-2-112166	2
chr5	12117324	12117688	MajorDMR-2-112167	3
chr5	12193355	12194386	MajorDMR-2-112168	16
chr5	12200717	12201153	MajorDMR-2-112169	12
chr5	12208519	12208617	MajorDMR-2-112170	2
chr5	12214112	12215097	MajorDMR-2-112171	5
chr5	12243163	12243365	MajorDMR-2-112172	2
chr5	12261089	12261879	MajorDMR-2-112173	6
chr5	12304122	12304862	MajorDMR-2-112174	7
chr5	12348650	12348783	MajorDMR-2-112175	2
chr5	12357086	12358394	MajorDMR-2-112176	10
chr5	12368016	12368871	MajorDMR-2-112177	8
chr5	12415907	12416573	MajorDMR-2-112178	5
chr5	12417269	12417884	MajorDMR-2-112179	4
chr5	12438748	12438924	MajorDMR-2-112180	2
chr5	12458754	12459046	MajorDMR-2-112181	2
chr5	12459757	12459850	MajorDMR-2-112182	2
chr5	12466994	12467628	MajorDMR-2-112183	5
chr5	12471414	12471486	MajorDMR-2-112184	2
chr5	12522108	12522429	MajorDMR-2-112185	3
chr5	12581321	12581384	MajorDMR-2-112186	3
chr5	12588580	12589368	MajorDMR-2-112187	4
chr5	12626775	12626823	MajorDMR-2-112188	2
chr5	12627349	12627690	MajorDMR-2-112189	7
chr5	12652346	12652543	MajorDMR-2-112190	3
chr5	12714050	12714083	MajorDMR-2-112191	2
chr5	12754593	12754832	MajorDMR-2-112192	3
chr5	12764590	12764646	MajorDMR-2-112193	2
chr5	12776004	12776170	MajorDMR-2-112194	2
chr5	12780598	12780934	MajorDMR-2-112195	4
chr5	12833384	12833940	MajorDMR-2-112196	5
chr5	12837228	12837364	MajorDMR-2-112197	2
chr5	12842199	12843117	MajorDMR-2-112198	5
chr5	12868272	12868547	MajorDMR-2-112199	4
chr5	12902996	12903905	MajorDMR-2-112200	5
chr5	12931415	12932046	MajorDMR-2-112201	6
chr5	12997700	12998056	MajorDMR-2-112202	3
chr5	13028231	13028323	MajorDMR-2-112203	3
chr5	13108605	13108717	MajorDMR-2-112204	2
chr5	13187061	13187880	MajorDMR-2-112205	10
chr5	13189359	13190556	MajorDMR-2-112206	9
chr5	13198177	13199010	MajorDMR-2-112207	7
chr5	13237897	13238101	MajorDMR-2-112208	3
chr5	13259248	13259476	MajorDMR-2-112209	3
chr5	13275197	13275422	MajorDMR-2-112210	2
chr5	13308035	13308197	MajorDMR-2-112211	3
chr5	13320235	13320744	MajorDMR-2-112212	6
chr5	13374131	13375503	MajorDMR-2-112213	9
chr5	13436171	13436471	MajorDMR-2-112214	4
chr5	13470009	13470082	MajorDMR-2-112215	2
chr5	13477726	13477791	MajorDMR-2-112216	3
chr5	13534024	13534050	MajorDMR-2-112217	2
chr5	13543528	13543817	MajorDMR-2-112218	4
chr5	13544413	13545766	MajorDMR-2-112219	7
chr5	13546279	13546288	MajorDMR-2-112220	2
chr5	13549716	13549852	MajorDMR-2-112221	3
chr5	13552833	13553024	MajorDMR-2-112222	2
chr5	13572707	13573095	MajorDMR-2-112223	2
chr5	13576741	13576785	MajorDMR-2-112224	2
chr5	13580169	13580464	MajorDMR-2-112225	5
chr5	13581302	13581518	MajorDMR-2-112226	5
chr5	13592948	13594047	MajorDMR-2-112227	10
chr5	13594679	13594958	MajorDMR-2-112228	3
chr5	13596130	13596905	MajorDMR-2-112229	9
chr5	13611776	13611869	MajorDMR-2-112230	2
chr5	13630222	13630757	MajorDMR-2-112231	3
chr5	13659722	13660199	MajorDMR-2-112232	8
chr5	13662052	13662602	MajorDMR-2-112233	8
chr5	13664035	13664042	MajorDMR-2-112234	2
chr5	13664571	13664749	MajorDMR-2-112235	3
chr5	13673753	13673988	MajorDMR-2-112236	2
chr5	13713379	13713439	MajorDMR-2-112237	2
chr5	13721136	13721340	MajorDMR-2-112238	6
chr5	13738531	13738968	MajorDMR-2-112239	4
chr5	13782588	13782668	MajorDMR-2-112240	2
chr5	13783610	13783685	MajorDMR-2-112241	2
chr5	13784728	13785085	MajorDMR-2-112242	4
chr5	13785782	13786383	MajorDMR-2-112243	7
chr5	13794663	13795162	MajorDMR-2-112244	14
chr5	13804373	13804733	MajorDMR-2-112245	6
chr5	13830254	13831956	MajorDMR-2-112246	10
chr5	13838437	13838606	MajorDMR-2-112247	7
chr5	13847298	13847658	MajorDMR-2-112248	3
chr5	13859629	13860818	MajorDMR-2-112249	9
chr5	13894050	13894608	MajorDMR-2-112250	5
chr5	13895540	13895811	MajorDMR-2-112251	5
chr5	13902849	13903287	MajorDMR-2-112252	2
chr5	13930545	13931323	MajorDMR-2-112253	6
chr5	13935328	13935594	MajorDMR-2-112254	2
chr5	13936121	13936420	MajorDMR-2-112255	2
chr5	13943414	13943686	MajorDMR-2-112256	4
chr5	13945370	13947818	MajorDMR-2-112257	13
chr5	13950603	13950894	MajorDMR-2-112258	3
chr5	13959904	13960989	MajorDMR-2-112259	11
chr5	13973017	13974034	MajorDMR-2-112260	10
chr5	13974854	13976912	MajorDMR-2-112261	11
chr5	13978451	13978757	MajorDMR-2-112262	3
chr5	14010849	14010878	MajorDMR-2-112263	2
chr5	14016834	14017012	MajorDMR-2-112264	3
chr5	14022938	14023067	MajorDMR-2-112265	2
chr5	14063283	14063688	MajorDMR-2-112266	5
chr5	14108491	14108880	MajorDMR-2-112267	4
chr5	14159166	14159640	MajorDMR-2-112268	2
chr5	14181329	14181936	MajorDMR-2-112269	9
chr5	14184890	14186034	MajorDMR-2-112270	8
chr5	14186653	14186663	MajorDMR-2-112271	2
chr5	14187167	14187265	MajorDMR-2-112272	2
chr5	14189699	14190127	MajorDMR-2-112273	3
chr5	14209110	14209659	MajorDMR-2-112274	9
chr5	14217864	14217996	MajorDMR-2-112275	3
chr5	14219404	14219947	MajorDMR-2-112276	5
chr5	14241937	14242061	MajorDMR-2-112277	2
chr5	14244129	14244213	MajorDMR-2-112278	4
chr5	14251529	14251614	MajorDMR-2-112279	2
chr5	14255656	14255751	MajorDMR-2-112280	2
chr5	14268117	14269408	MajorDMR-2-112281	5
chr5	14276411	14276835	MajorDMR-2-112282	5
chr5	14296194	14296444	MajorDMR-2-112283	4
chr5	14311073	14311356	MajorDMR-2-112284	3
chr5	14323234	14324201	MajorDMR-2-112285	10
chr5	14328963	14328996	MajorDMR-2-112286	2
chr5	14333449	14333502	MajorDMR-2-112287	4
chr5	14346501	14346950	MajorDMR-2-112288	3
chr5	14348592	14348622	MajorDMR-2-112289	3
chr5	14355123	14355177	MajorDMR-2-112290	3
chr5	14362795	14362856	MajorDMR-2-112291	4
chr5	14363731	14364176	MajorDMR-2-112292	5
chr5	14370345	14370796	MajorDMR-2-112293	2
chr5	14372946	14373494	MajorDMR-2-112294	8
chr5	14379885	14380530	MajorDMR-2-112295	21
chr5	14381504	14381948	MajorDMR-2-112296	2
chr5	14383946	14384391	MajorDMR-2-112297	12
chr5	14396837	14398621	MajorDMR-2-112298	10
chr5	14405602	14406154	MajorDMR-2-112299	14
chr5	14406752	14406809	MajorDMR-2-112300	4
chr5	14414873	14414922	MajorDMR-2-112301	2
chr5	14415839	14416284	MajorDMR-2-112302	4
chr5	14418723	14420359	MajorDMR-2-112303	17
chr5	14422744	14423465	MajorDMR-2-112304	18
chr5	14424552	14424685	MajorDMR-2-112305	2
chr5	14425726	14426852	MajorDMR-2-112306	17
chr5	14427556	14430093	MajorDMR-2-112307	31
chr5	14439870	14440493	MajorDMR-2-112308	4
chr5	14442354	14443897	MajorDMR-2-112309	22
chr5	14445107	14445502	MajorDMR-2-112310	5
chr5	14446062	14446103	MajorDMR-2-112311	4
chr5	14448273	14449765	MajorDMR-2-112312	27
chr5	14450532	14451186	MajorDMR-2-112313	5
chr5	14453846	14454164	MajorDMR-2-112314	2
chr5	14458717	14458832	MajorDMR-2-112315	2
chr5	14472039	14472830	MajorDMR-2-112316	7
chr5	14485593	14485761	MajorDMR-2-112317	2
chr5	14486351	14487893	MajorDMR-2-112318	23
chr5	14492755	14493066	MajorDMR-2-112319	3
chr5	14496502	14496897	MajorDMR-2-112320	2
chr5	14497645	14498442	MajorDMR-2-112321	5
chr5	14499955	14502014	MajorDMR-2-112322	21
chr5	14505663	14506064	MajorDMR-2-112323	11
chr5	14508843	14510982	MajorDMR-2-112324	20
chr5	14557202	14557223	MajorDMR-2-112325	2
chr5	14570309	14570537	MajorDMR-2-112326	4
chr5	14580982	14581232	MajorDMR-2-112327	2
chr5	14583695	14584328	MajorDMR-2-112328	3
chr5	14585107	14585338	MajorDMR-2-112329	7
chr5	14593069	14593584	MajorDMR-2-112330	7
chr5	14607058	14607288	MajorDMR-2-112331	2
chr5	14623131	14623576	MajorDMR-2-112332	3
chr5	14638461	14638502	MajorDMR-2-112333	2
chr5	14648107	14648489	MajorDMR-2-112334	3
chr5	14652783	14652882	MajorDMR-2-112335	2
chr5	14700091	14700302	MajorDMR-2-112336	4
chr5	14717227	14717564	MajorDMR-2-112337	2
chr5	14718716	14718749	MajorDMR-2-112338	2
chr5	14733267	14733331	MajorDMR-2-112339	3
chr5	14743069	14743914	MajorDMR-2-112340	9
chr5	14744490	14745638	MajorDMR-2-112341	10
chr5	14748752	14749133	MajorDMR-2-112342	5
chr5	14753294	14753939	MajorDMR-2-112343	9
chr5	14754757	14755443	MajorDMR-2-112344	7
chr5	14757247	14757470	MajorDMR-2-112345	3
chr5	14760694	14760888	MajorDMR-2-112346	4
chr5	14762944	14763256	MajorDMR-2-112347	3
chr5	14776009	14776372	MajorDMR-2-112348	7
chr5	14780466	14782249	MajorDMR-2-112349	12
chr5	14791432	14791610	MajorDMR-2-112350	2
chr5	14809954	14809977	MajorDMR-2-112351	3
chr5	14816667	14817414	MajorDMR-2-112352	12
chr5	14817989	14820091	MajorDMR-2-112353	24
chr5	14822805	14823138	MajorDMR-2-112354	18
chr5	14823716	14823902	MajorDMR-2-112355	6
chr5	14829667	14831341	MajorDMR-2-112356	18
chr5	14835275	14835512	MajorDMR-2-112357	5
chr5	14847141	14848142	MajorDMR-2-112358	14
chr5	14860155	14860852	MajorDMR-2-112359	9
chr5	14883573	14883607	MajorDMR-2-112360	2
chr5	14895433	14896155	MajorDMR-2-112361	7
chr5	14903039	14903076	MajorDMR-2-112362	2
chr5	14926133	14926550	MajorDMR-2-112363	6
chr5	14953315	14954012	MajorDMR-2-112364	7
chr5	14954610	14955236	MajorDMR-2-112365	7
chr5	15004032	15004232	MajorDMR-2-112366	4
chr5	15007952	15009570	MajorDMR-2-112367	19
chr5	15046240	15046432	MajorDMR-2-112368	4
chr5	15060576	15060766	MajorDMR-2-112369	3
chr5	15092890	15093058	MajorDMR-2-112370	4
chr5	15125182	15125385	MajorDMR-2-112371	2
chr5	15151933	15151982	MajorDMR-2-112372	4
chr5	15224381	15224995	MajorDMR-2-112373	4
chr5	15283357	15283476	MajorDMR-2-112374	2
chr5	15322014	15322069	MajorDMR-2-112375	2
chr5	15326757	15326896	MajorDMR-2-112376	3
chr5	15333096	15333510	MajorDMR-2-112377	3
chr5	15416509	15416579	MajorDMR-2-112378	2
chr5	15426264	15426366	MajorDMR-2-112379	2
chr5	15463755	15464105	MajorDMR-2-112380	4
chr5	15543854	15544043	MajorDMR-2-112381	2
chr5	15550984	15551361	MajorDMR-2-112382	3
chr5	15601491	15602198	MajorDMR-2-112383	4
chr5	15615837	15616178	MajorDMR-2-112384	6
chr5	15619586	15620859	MajorDMR-2-112385	7
chr5	15627168	15628065	MajorDMR-2-112386	6
chr5	15632129	15632666	MajorDMR-2-112387	3
chr5	15641700	15641923	MajorDMR-2-112388	3
chr5	15694720	15694835	MajorDMR-2-112389	2
chr5	15732083	15732222	MajorDMR-2-112390	2
chr5	15737762	15737848	MajorDMR-2-112391	3
chr5	15776755	15776781	MajorDMR-2-112392	2
chr5	15790858	15791067	MajorDMR-2-112393	2
chr5	15846028	15846076	MajorDMR-2-112394	2
chr5	15864678	15864862	MajorDMR-2-112395	2
chr5	15929153	15929243	MajorDMR-2-112396	5
chr5	15929761	15930439	MajorDMR-2-112397	12
chr5	15933799	15933886	MajorDMR-2-112398	2
chr5	15959574	15959977	MajorDMR-2-112399	4
chr5	15966370	15966557	MajorDMR-2-112400	2
chr5	16024292	16024591	MajorDMR-2-112401	3
chr5	16041327	16041401	MajorDMR-2-112402	2
chr5	16092195	16092215	MajorDMR-2-112403	2
chr5	16122753	16122784	MajorDMR-2-112404	2
chr5	16135839	16135903	MajorDMR-2-112405	2
chr5	16141180	16142507	MajorDMR-2-112406	8
chr5	16167654	16167670	MajorDMR-2-112407	2
chr5	16186867	16187307	MajorDMR-2-112408	8
chr5	16249921	16250325	MajorDMR-2-112409	2
chr5	16325576	16326937	MajorDMR-2-112410	15
chr5	16441228	16441418	MajorDMR-2-112411	2
chr5	16443364	16443446	MajorDMR-2-112412	2
chr5	16454833	16454935	MajorDMR-2-112413	3
chr5	16455572	16456268	MajorDMR-2-112414	5
chr5	16457112	16457409	MajorDMR-2-112415	4
chr5	16460105	16460374	MajorDMR-2-112416	2
chr5	16463720	16463923	MajorDMR-2-112417	3
chr5	16464805	16464833	MajorDMR-2-112418	3
chr5	16467910	16468164	MajorDMR-2-112419	2
chr5	16484063	16484285	MajorDMR-2-112420	2
chr5	16486895	16487747	MajorDMR-2-112421	8
chr5	16492190	16493251	MajorDMR-2-112422	11
chr5	16499758	16499787	MajorDMR-2-112423	2
chr5	16500329	16501079	MajorDMR-2-112424	6
chr5	16501904	16502985	MajorDMR-2-112425	14
chr5	16506158	16506535	MajorDMR-2-112426	5
chr5	16518874	16519837	MajorDMR-2-112427	10
chr5	16524275	16524973	MajorDMR-2-112428	9
chr5	16527896	16528214	MajorDMR-2-112429	7
chr5	16530796	16530966	MajorDMR-2-112430	3
chr5	16535301	16536501	MajorDMR-2-112431	14
chr5	16538265	16538316	MajorDMR-2-112432	2
chr5	16539404	16539503	MajorDMR-2-112433	2
chr5	16540505	16540534	MajorDMR-2-112434	2
chr5	16547701	16547812	MajorDMR-2-112435	2
chr5	16548934	16549287	MajorDMR-2-112436	3
chr5	16549872	16550070	MajorDMR-2-112437	3
chr5	16551958	16552217	MajorDMR-2-112438	3
chr5	16553258	16553729	MajorDMR-2-112439	5
chr5	16560953	16561048	MajorDMR-2-112440	2
chr5	16564684	16565107	MajorDMR-2-112441	6
chr5	16571863	16574152	MajorDMR-2-112442	24
chr5	16575186	16575938	MajorDMR-2-112443	11
chr5	16577880	16581358	MajorDMR-2-112444	26
chr5	16582298	16582802	MajorDMR-2-112445	6
chr5	16583536	16584465	MajorDMR-2-112446	6
chr5	16585304	16586494	MajorDMR-2-112447	6
chr5	16588802	16588881	MajorDMR-2-112448	2
chr5	16592215	16593364	MajorDMR-2-112449	13
chr5	16593968	16594310	MajorDMR-2-112450	4
chr5	16596583	16596976	MajorDMR-2-112451	6
chr5	16598132	16598629	MajorDMR-2-112452	8
chr5	16600781	16601370	MajorDMR-2-112453	6
chr5	16602292	16602627	MajorDMR-2-112454	3
chr5	16603661	16604143	MajorDMR-2-112455	5
chr5	16604667	16604815	MajorDMR-2-112456	4
chr5	16612925	16612938	MajorDMR-2-112457	2
chr5	16614631	16615751	MajorDMR-2-112458	6
chr5	16617862	16618094	MajorDMR-2-112459	11
chr5	16626445	16626570	MajorDMR-2-112460	4
chr5	16628116	16628872	MajorDMR-2-112461	5
chr5	16649800	16649885	MajorDMR-2-112462	3
chr5	16656170	16656808	MajorDMR-2-112463	4
chr5	16666511	16666933	MajorDMR-2-112464	10
chr5	16688173	16688207	MajorDMR-2-112465	2
chr5	16704783	16705248	MajorDMR-2-112466	4
chr5	16710266	16710527	MajorDMR-2-112467	2
chr5	16714502	16714919	MajorDMR-2-112468	14
chr5	16740442	16740495	MajorDMR-2-112469	2
chr5	16752285	16752485	MajorDMR-2-112470	3
chr5	16762350	16762655	MajorDMR-2-112471	6
chr5	16763262	16763708	MajorDMR-2-112472	2
chr5	16784373	16785840	MajorDMR-2-112473	34
chr5	16792037	16793933	MajorDMR-2-112474	20
chr5	16794632	16795054	MajorDMR-2-112475	26
chr5	16799789	16800157	MajorDMR-2-112476	10
chr5	16801504	16801828	MajorDMR-2-112477	4
chr5	16806734	16808390	MajorDMR-2-112478	21
chr5	16808928	16809442	MajorDMR-2-112479	9
chr5	16810358	16810918	MajorDMR-2-112480	8
chr5	16826626	16827624	MajorDMR-2-112481	19
chr5	16871808	16872047	MajorDMR-2-112482	4
chr5	16884019	16884114	MajorDMR-2-112483	3
chr5	16884762	16884869	MajorDMR-2-112484	2
chr5	16913533	16914371	MajorDMR-2-112485	9
chr5	16925523	16925589	MajorDMR-2-112486	3
chr5	16957930	16958216	MajorDMR-2-112487	4
chr5	16961286	16962025	MajorDMR-2-112488	17
chr5	16973177	16974512	MajorDMR-2-112489	18
chr5	16992677	16992996	MajorDMR-2-112490	2
chr5	17000079	17000922	MajorDMR-2-112491	8
chr5	17055849	17057897	MajorDMR-2-112492	21
chr5	17072820	17073309	MajorDMR-2-112493	4
chr5	17094915	17095325	MajorDMR-2-112494	7
chr5	17095955	17096045	MajorDMR-2-112495	2
chr5	17104854	17104939	MajorDMR-2-112496	2
chr5	17106020	17106340	MajorDMR-2-112497	5
chr5	17133030	17133350	MajorDMR-2-112498	2
chr5	17143708	17144571	MajorDMR-2-112499	9
chr5	17185833	17186219	MajorDMR-2-112500	4
chr5	17187289	17187294	MajorDMR-2-112501	2
chr5	17192194	17192397	MajorDMR-2-112502	2
chr5	17200790	17200898	MajorDMR-2-112503	3
chr5	17203490	17205028	MajorDMR-2-112504	11
chr5	17211402	17214240	MajorDMR-2-112505	32
chr5	17220578	17220983	MajorDMR-2-112506	3
chr5	17223315	17223659	MajorDMR-2-112507	3
chr5	17224375	17225034	MajorDMR-2-112508	4
chr5	17228405	17228832	MajorDMR-2-112509	3
chr5	17229739	17230498	MajorDMR-2-112510	7
chr5	17231586	17232662	MajorDMR-2-112511	9
chr5	17233974	17234485	MajorDMR-2-112512	5
chr5	17235560	17235730	MajorDMR-2-112513	3
chr5	17237191	17238425	MajorDMR-2-112514	16
chr5	17239555	17240104	MajorDMR-2-112515	3
chr5	17241021	17241370	MajorDMR-2-112516	4
chr5	17242466	17245412	MajorDMR-2-112517	34
chr5	17246125	17250162	MajorDMR-2-112518	24
chr5	17251058	17251127	MajorDMR-2-112519	2
chr5	17251811	17251921	MajorDMR-2-112520	3
chr5	17254872	17255083	MajorDMR-2-112521	3
chr5	17255661	17255774	MajorDMR-2-112522	3
chr5	17256432	17256792	MajorDMR-2-112523	4
chr5	17257843	17259426	MajorDMR-2-112524	8
chr5	17261276	17261735	MajorDMR-2-112525	3
chr5	17262478	17262918	MajorDMR-2-112526	4
chr5	17265921	17268413	MajorDMR-2-112527	21
chr5	17269965	17270442	MajorDMR-2-112528	3
chr5	17270972	17270982	MajorDMR-2-112529	2
chr5	17271525	17272522	MajorDMR-2-112530	9
chr5	17273960	17273990	MajorDMR-2-112531	2
chr5	17274617	17275288	MajorDMR-2-112532	4
chr5	17276312	17277358	MajorDMR-2-112533	5
chr5	17277948	17278319	MajorDMR-2-112534	6
chr5	17278979	17279658	MajorDMR-2-112535	7
chr5	17280850	17281930	MajorDMR-2-112536	7
chr5	17288082	17288165	MajorDMR-2-112537	2
chr5	17288760	17289603	MajorDMR-2-112538	9
chr5	17304549	17304672	MajorDMR-2-112539	4
chr5	17310198	17311393	MajorDMR-2-112540	17
chr5	17326908	17328148	MajorDMR-2-112541	15
chr5	17332130	17333247	MajorDMR-2-112542	15
chr5	17352101	17352767	MajorDMR-2-112543	6
chr5	17380982	17381148	MajorDMR-2-112544	2
chr5	17402601	17402607	MajorDMR-2-112545	2
chr5	17404516	17404975	MajorDMR-2-112546	4
chr5	17405923	17408241	MajorDMR-2-112547	19
chr5	17408751	17408998	MajorDMR-2-112548	2
chr5	17410427	17413945	MajorDMR-2-112549	19
chr5	17415468	17415516	MajorDMR-2-112550	4
chr5	17420651	17420946	MajorDMR-2-112551	3
chr5	17424874	17425891	MajorDMR-2-112552	16
chr5	17441303	17442122	MajorDMR-2-112553	6
chr5	17443868	17444480	MajorDMR-2-112554	17
chr5	17797877	17797929	MajorDMR-2-112555	2
chr5	17806953	17807080	MajorDMR-2-112556	2
chr5	17808016	17808277	MajorDMR-2-112557	2
chr5	17828973	17830199	MajorDMR-2-112558	8
chr5	17830957	17832056	MajorDMR-2-112559	6
chr5	17846112	17846325	MajorDMR-2-112560	2
chr5	17890546	17891100	MajorDMR-2-112561	5
chr5	17912981	17913250	MajorDMR-2-112562	3
chr5	17913936	17914163	MajorDMR-2-112563	5
chr5	17916017	17917367	MajorDMR-2-112564	11
chr5	17918896	17919860	MajorDMR-2-112565	6
chr5	17925824	17926360	MajorDMR-2-112566	3
chr5	17944256	17944428	MajorDMR-2-112567	3
chr5	17955829	17956587	MajorDMR-2-112568	6
chr5	17962135	17962410	MajorDMR-2-112569	3
chr5	17962954	17963488	MajorDMR-2-112570	6
chr5	17966869	17967029	MajorDMR-2-112571	5
chr5	17969570	17969607	MajorDMR-2-112572	2
chr5	17989634	17990041	MajorDMR-2-112573	3
chr5	17992540	17992619	MajorDMR-2-112574	2
chr5	18021022	18021036	MajorDMR-2-112575	2
chr5	18025233	18025601	MajorDMR-2-112576	3
chr5	18037035	18037312	MajorDMR-2-112577	3
chr5	18052560	18053124	MajorDMR-2-112578	6
chr5	18054031	18054144	MajorDMR-2-112579	3
chr5	18058325	18058377	MajorDMR-2-112580	2
chr5	18075360	18078026	MajorDMR-2-112581	20
chr5	18079539	18079918	MajorDMR-2-112582	3
chr5	18086301	18086438	MajorDMR-2-112583	2
chr5	18097539	18098763	MajorDMR-2-112584	16
chr5	18099471	18100360	MajorDMR-2-112585	4
chr5	18109603	18110508	MajorDMR-2-112586	4
chr5	18111343	18112391	MajorDMR-2-112587	20
chr5	18113611	18113779	MajorDMR-2-112588	7
chr5	18122132	18122194	MajorDMR-2-112589	4
chr5	18122879	18123738	MajorDMR-2-112590	6
chr5	18149727	18150589	MajorDMR-2-112591	8
chr5	18151311	18151960	MajorDMR-2-112592	5
chr5	18152602	18152892	MajorDMR-2-112593	4
chr5	18157934	18158653	MajorDMR-2-112594	9
chr5	18173300	18173792	MajorDMR-2-112595	6
chr5	18179321	18179846	MajorDMR-2-112596	4
chr5	18213817	18213960	MajorDMR-2-112597	2
chr5	18218060	18218515	MajorDMR-2-112598	6
chr5	18240394	18240685	MajorDMR-2-112599	2
chr5	18243768	18243825	MajorDMR-2-112600	2
chr5	18256935	18257598	MajorDMR-2-112601	3
chr5	18282670	18282872	MajorDMR-2-112602	3
chr5	18286711	18287167	MajorDMR-2-112603	5
chr5	18290035	18290066	MajorDMR-2-112604	3
chr5	18290795	18293123	MajorDMR-2-112605	23
chr5	18321630	18321793	MajorDMR-2-112606	4
chr5	18357696	18357873	MajorDMR-2-112607	4
chr5	18375687	18376344	MajorDMR-2-112608	4
chr5	18418151	18418210	MajorDMR-2-112609	2
chr5	18454934	18454942	MajorDMR-2-112610	2
chr5	18547293	18547347	MajorDMR-2-112611	2
chr5	18584825	18585121	MajorDMR-2-112612	2
chr5	18699114	18699147	MajorDMR-2-112613	2
chr5	18811261	18811959	MajorDMR-2-112614	6
chr5	18837018	18837250	MajorDMR-2-112615	7
chr5	18837774	18838122	MajorDMR-2-112616	5
chr5	18846012	18846462	MajorDMR-2-112617	3
chr5	18853672	18854162	MajorDMR-2-112618	2
chr5	18862743	18863997	MajorDMR-2-112619	7
chr5	18885381	18885509	MajorDMR-2-112620	2
chr5	18959467	18959987	MajorDMR-2-112621	4
chr5	18961385	18961652	MajorDMR-2-112622	3
chr5	19004612	19004621	MajorDMR-2-112623	2
chr5	19047491	19047552	MajorDMR-2-112624	3
chr5	19070066	19070287	MajorDMR-2-112625	3
chr5	19079000	19079040	MajorDMR-2-112626	2
chr5	19189308	19189379	MajorDMR-2-112627	2
chr5	19190173	19190716	MajorDMR-2-112628	3
chr5	19193883	19194015	MajorDMR-2-112629	2
chr5	19196241	19196576	MajorDMR-2-112630	4
chr5	19270373	19270728	MajorDMR-2-112631	5
chr5	19279313	19279836	MajorDMR-2-112632	5
chr5	19368466	19368708	MajorDMR-2-112633	3
chr5	19419270	19419451	MajorDMR-2-112634	2
chr5	19427960	19428794	MajorDMR-2-112635	15
chr5	19465081	19465457	MajorDMR-2-112636	2
chr5	19488931	19489003	MajorDMR-2-112637	2
chr5	19564354	19564394	MajorDMR-2-112638	2
chr5	19566388	19566792	MajorDMR-2-112639	3
chr5	19576959	19577064	MajorDMR-2-112640	2
chr5	19791053	19791406	MajorDMR-2-112641	3
chr5	19795819	19795964	MajorDMR-2-112642	3
chr5	19835876	19838158	MajorDMR-2-112643	11
chr5	19838742	19839296	MajorDMR-2-112644	4
chr5	19854408	19854734	MajorDMR-2-112645	2
chr5	19855241	19855368	MajorDMR-2-112646	3
chr5	19871620	19871751	MajorDMR-2-112647	2
chr5	19877006	19878463	MajorDMR-2-112648	9
chr5	19886874	19887337	MajorDMR-2-112649	2
chr5	19899897	19899979	MajorDMR-2-112650	2
chr5	19908761	19909387	MajorDMR-2-112651	4
chr5	19924043	19924667	MajorDMR-2-112652	5
chr5	19988922	19988945	MajorDMR-2-112653	2
chr5	20001825	20003007	MajorDMR-2-112654	8
chr5	20008013	20008194	MajorDMR-2-112655	2
chr5	20014490	20014868	MajorDMR-2-112656	3
chr5	20032426	20032811	MajorDMR-2-112657	2
chr5	20034191	20034690	MajorDMR-2-112658	3
chr5	20081785	20081800	MajorDMR-2-112659	2
chr5	20087800	20089115	MajorDMR-2-112660	7
chr5	20110277	20110677	MajorDMR-2-112661	5
chr5	20166683	20166944	MajorDMR-2-112662	4
chr5	20178823	20178911	MajorDMR-2-112663	2
chr5	20276169	20276362	MajorDMR-2-112664	2
chr5	20303052	20303520	MajorDMR-2-112665	2
chr5	20371503	20371874	MajorDMR-2-112666	7
chr5	20415773	20416156	MajorDMR-2-112667	2
chr5	20434918	20435733	MajorDMR-2-112668	5
chr5	20457667	20457686	MajorDMR-2-112669	2
chr5	20499115	20499348	MajorDMR-2-112670	3
chr5	20547211	20547258	MajorDMR-2-112671	2
chr5	20553972	20554794	MajorDMR-2-112672	6
chr5	20584678	20584896	MajorDMR-2-112673	2
chr5	20670088	20670529	MajorDMR-2-112674	7
chr5	20707786	20707954	MajorDMR-2-112675	5
chr5	20708487	20708526	MajorDMR-2-112676	2
chr5	20778949	20779052	MajorDMR-2-112677	2
chr5	20782649	20782810	MajorDMR-2-112678	3
chr5	20869817	20870272	MajorDMR-2-112679	2
chr5	20922618	20922657	MajorDMR-2-112680	2
chr5	20944690	20945725	MajorDMR-2-112681	8
chr5	21044400	21044437	MajorDMR-2-112682	2
chr5	21096462	21097394	MajorDMR-2-112683	4
chr5	21254405	21254608	MajorDMR-2-112684	2
chr5	21319831	21319985	MajorDMR-2-112685	2
chr5	21355285	21355558	MajorDMR-2-112686	2
chr5	21387482	21387646	MajorDMR-2-112687	4
chr5	21388327	21388393	MajorDMR-2-112688	2
chr5	21442146	21442708	MajorDMR-2-112689	5
chr5	21603668	21604352	MajorDMR-2-112690	5
chr5	21712222	21712341	MajorDMR-2-112691	2
chr5	21776048	21776890	MajorDMR-2-112692	5
chr5	21787962	21787969	MajorDMR-2-112693	2
chr5	21802888	21802921	MajorDMR-2-112694	2
chr5	21811132	21811556	MajorDMR-2-112695	2
chr5	21825905	21826157	MajorDMR-2-112696	2
chr5	21900809	21901152	MajorDMR-2-112697	7
chr5	21921984	21922524	MajorDMR-2-112698	3
chr5	21965964	21966686	MajorDMR-2-112699	5
chr5	21979519	21979601	MajorDMR-2-112700	2
chr5	22046565	22046965	MajorDMR-2-112701	8
chr5	22084684	22084839	MajorDMR-2-112702	2
chr5	22111502	22112004	MajorDMR-2-112703	6
chr5	22123625	22123631	MajorDMR-2-112704	2
chr5	22190809	22191263	MajorDMR-2-112705	5
chr5	22214028	22214046	MajorDMR-2-112706	2
chr5	22372166	22372873	MajorDMR-2-112707	9
chr5	22393998	22394468	MajorDMR-2-112708	4
chr5	22403807	22403850	MajorDMR-2-112709	2
chr5	22405766	22406285	MajorDMR-2-112710	4
chr5	22413536	22413670	MajorDMR-2-112711	3
chr5	22577328	22577426	MajorDMR-2-112712	3
chr5	22613554	22613939	MajorDMR-2-112713	5
chr5	22693310	22693691	MajorDMR-2-112714	5
chr5	22736665	22737100	MajorDMR-2-112715	3
chr5	22753647	22754931	MajorDMR-2-112716	10
chr5	22771015	22771083	MajorDMR-2-112717	2
chr5	22776435	22776791	MajorDMR-2-112718	6
chr5	22796281	22796290	MajorDMR-2-112719	2
chr5	22818024	22818246	MajorDMR-2-112720	3
chr5	22841096	22841698	MajorDMR-2-112721	7
chr5	22885157	22885521	MajorDMR-2-112722	4
chr5	22887694	22888648	MajorDMR-2-112723	9
chr5	22895517	22895748	MajorDMR-2-112724	2
chr5	22950030	22950048	MajorDMR-2-112725	2
chr5	22985485	22986253	MajorDMR-2-112726	8
chr5	23037189	23037219	MajorDMR-2-112727	2
chr5	23043865	23043972	MajorDMR-2-112728	2
chr5	23071736	23071818	MajorDMR-2-112729	3
chr5	23085143	23085404	MajorDMR-2-112730	2
chr5	23088857	23089726	MajorDMR-2-112731	11
chr5	23107059	23107310	MajorDMR-2-112732	4
chr5	23205852	23206290	MajorDMR-2-112733	3
chr5	23209804	23209926	MajorDMR-2-112734	3
chr5	23221687	23222748	MajorDMR-2-112735	12
chr5	23353614	23353983	MajorDMR-2-112736	7
chr5	23396583	23397695	MajorDMR-2-112737	7
chr5	23401565	23401755	MajorDMR-2-112738	2
chr5	23430969	23431254	MajorDMR-2-112739	2
chr5	23446512	23446637	MajorDMR-2-112740	2
chr5	23500310	23500430	MajorDMR-2-112741	2
chr5	23507029	23507244	MajorDMR-2-112742	10
chr5	23526852	23527778	MajorDMR-2-112743	6
chr5	23530041	23530254	MajorDMR-2-112744	2
chr5	23541092	23541304	MajorDMR-2-112745	5
chr5	23580449	23580627	MajorDMR-2-112746	2
chr5	23612141	23612154	MajorDMR-2-112747	2
chr5	23631615	23632177	MajorDMR-2-112748	3
chr5	23680990	23681190	MajorDMR-2-112749	3
chr5	23965827	23966105	MajorDMR-2-112750	3
chr5	24049055	24049425	MajorDMR-2-112751	3
chr5	24052887	24053040	MajorDMR-2-112752	2
chr5	24118709	24118837	MajorDMR-2-112753	2
chr5	24142152	24143056	MajorDMR-2-112754	5
chr5	24167152	24167296	MajorDMR-2-112755	4
chr5	24177997	24178188	MajorDMR-2-112756	3
chr5	24211420	24211515	MajorDMR-2-112757	2
chr5	24233729	24234318	MajorDMR-2-112758	3
chr5	24235775	24235791	MajorDMR-2-112759	2
chr5	24236932	24237197	MajorDMR-2-112760	2
chr5	24237915	24238359	MajorDMR-2-112761	5
chr5	24238910	24240098	MajorDMR-2-112762	8
chr5	24259884	24260053	MajorDMR-2-112763	2
chr5	24261338	24261388	MajorDMR-2-112764	2
chr5	24261902	24262873	MajorDMR-2-112765	13
chr5	24263379	24266492	MajorDMR-2-112766	23
chr5	24267657	24267817	MajorDMR-2-112767	3
chr5	24268574	24268823	MajorDMR-2-112768	2
chr5	24269835	24270311	MajorDMR-2-112769	3
chr5	24295520	24295713	MajorDMR-2-112770	11
chr5	24305533	24305643	MajorDMR-2-112771	4
chr5	24382152	24382319	MajorDMR-2-112772	4
chr5	24445782	24446053	MajorDMR-2-112773	9
chr5	24483679	24483831	MajorDMR-2-112774	2
chr5	24488121	24488679	MajorDMR-2-112775	8
chr5	24518009	24518459	MajorDMR-2-112776	4
chr5	24522647	24523070	MajorDMR-2-112777	2
chr5	24525844	24526464	MajorDMR-2-112778	6
chr5	24531732	24531827	MajorDMR-2-112779	2
chr5	24535284	24535508	MajorDMR-2-112780	2
chr5	24551733	24551745	MajorDMR-2-112781	2
chr5	24570639	24570944	MajorDMR-2-112782	3
chr5	24571892	24572773	MajorDMR-2-112783	8
chr5	24576470	24576659	MajorDMR-2-112784	2
chr5	24586103	24586571	MajorDMR-2-112785	2
chr5	24588544	24588701	MajorDMR-2-112786	2
chr5	24589307	24589336	MajorDMR-2-112787	2
chr5	24589943	24590004	MajorDMR-2-112788	2
chr5	24592813	24593857	MajorDMR-2-112789	7
chr5	24596201	24596562	MajorDMR-2-112790	3
chr5	24609543	24610183	MajorDMR-2-112791	9
chr5	24645848	24646110	MajorDMR-2-112792	3
chr5	24648433	24648890	MajorDMR-2-112793	2
chr5	24656959	24657197	MajorDMR-2-112794	3
chr5	24674701	24674913	MajorDMR-2-112795	2
chr5	24714818	24714873	MajorDMR-2-112796	3
chr5	24717348	24718464	MajorDMR-2-112797	8
chr5	24728261	24730111	MajorDMR-2-112798	35
chr5	24743263	24743669	MajorDMR-2-112799	3
chr5	24749998	24751285	MajorDMR-2-112800	16
chr5	24783103	24783456	MajorDMR-2-112801	3
chr5	24788904	24789429	MajorDMR-2-112802	3
chr5	24809726	24810211	MajorDMR-2-112803	6
chr5	24810805	24811137	MajorDMR-2-112804	5
chr5	24816439	24816540	MajorDMR-2-112805	2
chr5	24855793	24856189	MajorDMR-2-112806	4
chr5	24964210	24964220	MajorDMR-2-112807	2
chr5	24964884	24965020	MajorDMR-2-112808	4
chr5	24978604	24978854	MajorDMR-2-112809	3
chr5	24987330	24987381	MajorDMR-2-112810	3
chr5	24998804	24998831	MajorDMR-2-112811	2
chr5	25025694	25026162	MajorDMR-2-112812	7
chr5	25027829	25028750	MajorDMR-2-112813	11
chr5	25032843	25034584	MajorDMR-2-112814	14
chr5	25088631	25088939	MajorDMR-2-112815	5
chr5	25091535	25092477	MajorDMR-2-112816	4
chr5	25095138	25095954	MajorDMR-2-112817	4
chr5	25102692	25102782	MajorDMR-2-112818	2
chr5	25127868	25128065	MajorDMR-2-112819	2
chr5	25152455	25152646	MajorDMR-2-112820	2
chr5	25219954	25220244	MajorDMR-2-112821	3
chr5	25242706	25242750	MajorDMR-2-112822	2
chr5	25285832	25285925	MajorDMR-2-112823	2
chr5	25286452	25286710	MajorDMR-2-112824	2
chr5	25291342	25291347	MajorDMR-2-112825	2
chr5	25349709	25349716	MajorDMR-2-112826	2
chr5	25357837	25358101	MajorDMR-2-112827	7
chr5	25366249	25366470	MajorDMR-2-112828	2
chr5	25393737	25393895	MajorDMR-2-112829	2
chr5	25446626	25446768	MajorDMR-2-112830	2
chr5	25517898	25518054	MajorDMR-2-112831	2
chr5	25520614	25520714	MajorDMR-2-112832	2
chr5	25580502	25580793	MajorDMR-2-112833	2
chr5	25591900	25592325	MajorDMR-2-112834	2
chr5	25635331	25635360	MajorDMR-2-112835	2
chr5	25666390	25667348	MajorDMR-2-112836	13
chr5	25670133	25670639	MajorDMR-2-112837	4
chr5	25673236	25673369	MajorDMR-2-112838	4
chr5	25673885	25673959	MajorDMR-2-112839	2
chr5	25677738	25677983	MajorDMR-2-112840	4
chr5	25694418	25694537	MajorDMR-2-112841	2
chr5	25695314	25695670	MajorDMR-2-112842	4
chr5	25696361	25697699	MajorDMR-2-112843	11
chr5	25701792	25702402	MajorDMR-2-112844	6
chr5	25739861	25740090	MajorDMR-2-112845	3
chr5	25745827	25745872	MajorDMR-2-112846	2
chr5	25748794	25748908	MajorDMR-2-112847	2
chr5	25758757	25758815	MajorDMR-2-112848	2
chr5	25759525	25760147	MajorDMR-2-112849	6
chr5	25850945	25851257	MajorDMR-2-112850	3
chr5	25857492	25857512	MajorDMR-2-112851	2
chr5	25998942	25999017	MajorDMR-2-112852	3
chr5	26193647	26194121	MajorDMR-2-112853	6
chr5	26202226	26206309	MajorDMR-2-112854	33
chr5	26235688	26235738	MajorDMR-2-112855	2
chr5	26245549	26245642	MajorDMR-2-112856	2
chr5	26291587	26291729	MajorDMR-2-112857	2
chr5	26364002	26364858	MajorDMR-2-112858	4
chr5	26444082	26444192	MajorDMR-2-112859	2
chr5	26482616	26482978	MajorDMR-2-112860	6
chr5	26675158	26675333	MajorDMR-2-112861	3
chr5	26758205	26758371	MajorDMR-2-112862	2
chr5	26942697	26942787	MajorDMR-2-112863	2
chr5	26972586	26973132	MajorDMR-2-112864	10
chr5	26993202	26993254	MajorDMR-2-112865	2
chr5	27039213	27039859	MajorDMR-2-112866	6
chr5	27067561	27067916	MajorDMR-2-112867	4
chr5	27085139	27085491	MajorDMR-2-112868	2
chr5	27190936	27192324	MajorDMR-2-112869	13
chr5	27198068	27199222	MajorDMR-2-112870	8
chr5	27216666	27216679	MajorDMR-2-112871	2
chr5	27261205	27261235	MajorDMR-2-112872	2
chr5	27268314	27268467	MajorDMR-2-112873	2
chr5	27270157	27270267	MajorDMR-2-112874	4
chr5	27350412	27351359	MajorDMR-2-112875	6
chr5	27459012	27459147	MajorDMR-2-112876	3
chr5	27479751	27480476	MajorDMR-2-112877	3
chr5	27530019	27530211	MajorDMR-2-112878	3
chr5	27655724	27655733	MajorDMR-2-112879	2
chr5	27670376	27670801	MajorDMR-2-112880	3
chr5	27756904	27756981	MajorDMR-2-112881	3
chr5	27804158	27804166	MajorDMR-2-112882	2
chr5	27916671	27916735	MajorDMR-2-112883	3
chr5	27922145	27922548	MajorDMR-2-112884	3
chr5	27930088	27930535	MajorDMR-2-112885	3
chr5	27947090	27947332	MajorDMR-2-112886	2
chr5	27959465	27960962	MajorDMR-2-112887	8
chr5	28078558	28079280	MajorDMR-2-112888	12
chr5	28081682	28081879	MajorDMR-2-112889	3
chr5	28137056	28137189	MajorDMR-2-112890	2
chr5	28147150	28147248	MajorDMR-2-112891	2
chr5	28150648	28151108	MajorDMR-2-112892	2
chr5	28316425	28316665	MajorDMR-2-112893	6
chr5	28319546	28320292	MajorDMR-2-112894	7
chr5	28356852	28357022	MajorDMR-2-112895	3
chr5	28426048	28426281	MajorDMR-2-112896	2
chr5	28430996	28431178	MajorDMR-2-112897	3
chr5	28483460	28484082	MajorDMR-2-112898	15
chr5	28600059	28600136	MajorDMR-2-112899	3
chr5	28648377	28648586	MajorDMR-2-112900	2
chr5	28706673	28706695	MajorDMR-2-112901	2
chr5	28721245	28721346	MajorDMR-2-112902	2
chr5	28739157	28739346	MajorDMR-2-112903	4
chr5	28810847	28811023	MajorDMR-2-112904	2
chr5	28852998	28853077	MajorDMR-2-112905	2
chr5	28876760	28876818	MajorDMR-2-112906	2
chr5	28882562	28882719	MajorDMR-2-112907	3
chr5	28958970	28958997	MajorDMR-2-112908	2
chr5	29004273	29004557	MajorDMR-2-112909	3
chr5	29015976	29016660	MajorDMR-2-112910	6
chr5	29082244	29082249	MajorDMR-2-112911	2
chr5	29128712	29129358	MajorDMR-2-112912	5
chr5	29229048	29229121	MajorDMR-2-112913	3
chr5	29286279	29286507	MajorDMR-2-112914	3
chr5	29314540	29314888	MajorDMR-2-112915	2
chr5	29319823	29320417	MajorDMR-2-112916	5
chr5	29455304	29455670	MajorDMR-2-112917	6
chr5	29520858	29521634	MajorDMR-2-112918	6
chr5	29718641	29719794	MajorDMR-2-112919	10
chr5	29753126	29753164	MajorDMR-2-112920	2
chr5	29763063	29763194	MajorDMR-2-112921	2
chr5	29940020	29940343	MajorDMR-2-112922	2
chr5	29941010	29941400	MajorDMR-2-112923	2
chr5	29944301	29944541	MajorDMR-2-112924	2
chr5	29945166	29946319	MajorDMR-2-112925	6
chr5	29948992	29949384	MajorDMR-2-112926	7
chr5	29951604	29951972	MajorDMR-2-112927	5
chr5	29959725	29959818	MajorDMR-2-112928	3
chr5	30033398	30033502	MajorDMR-2-112929	2
chr5	30103017	30103333	MajorDMR-2-112930	2
chr5	30162384	30162685	MajorDMR-2-112931	4
chr5	30180343	30180450	MajorDMR-2-112932	3
chr5	30182686	30182776	MajorDMR-2-112933	2
chr5	30283118	30283162	MajorDMR-2-112934	2
chr5	30454236	30454291	MajorDMR-2-112935	2
chr5	30516159	30516170	MajorDMR-2-112936	2
chr5	30563496	30564139	MajorDMR-2-112937	5
chr5	30625789	30625897	MajorDMR-2-112938	2
chr5	30656935	30657260	MajorDMR-2-112939	4
chr5	30658375	30658421	MajorDMR-2-112940	2
chr5	30687530	30687761	MajorDMR-2-112941	3
chr5	30728741	30728848	MajorDMR-2-112942	2
chr5	30743661	30743964	MajorDMR-2-112943	5
chr5	30747665	30748135	MajorDMR-2-112944	5
chr5	30771390	30773269	MajorDMR-2-112945	14
chr5	30804660	30805918	MajorDMR-2-112946	11
chr5	30824085	30824104	MajorDMR-2-112947	2
chr5	30868848	30868944	MajorDMR-2-112948	3
chr5	30902366	30902375	MajorDMR-2-112949	2
chr5	30947006	30947117	MajorDMR-2-112950	2
chr5	30983015	30983208	MajorDMR-2-112951	2
chr5	30991351	30991769	MajorDMR-2-112952	2
chr5	31047865	31049323	MajorDMR-2-112953	10
chr5	31096632	31096810	MajorDMR-2-112954	4
chr5	31113569	31113630	MajorDMR-2-112955	2
chr5	31134948	31135018	MajorDMR-2-112956	2
chr5	31155245	31155299	MajorDMR-2-112957	2
chr5	31255392	31255539	MajorDMR-2-112958	2
chr5	31267564	31268575	MajorDMR-2-112959	9
chr5	31269389	31270056	MajorDMR-2-112960	3
chr5	31272868	31273471	MajorDMR-2-112961	6
chr5	31343463	31343499	MajorDMR-2-112962	2
chr5	31481452	31482118	MajorDMR-2-112963	4
chr5	31501948	31502954	MajorDMR-2-112964	10
chr5	31570006	31570236	MajorDMR-2-112965	3
chr5	31575731	31576334	MajorDMR-2-112966	6
chr5	31582357	31583163	MajorDMR-2-112967	4
chr5	31604184	31604591	MajorDMR-2-112968	2
chr5	31605439	31606586	MajorDMR-2-112969	15
chr5	31618995	31619003	MajorDMR-2-112970	2
chr5	31634994	31635307	MajorDMR-2-112971	4
chr5	31678239	31678762	MajorDMR-2-112972	7
chr5	31759012	31759427	MajorDMR-2-112973	8
chr5	31783556	31783595	MajorDMR-2-112974	2
chr5	31807062	31807105	MajorDMR-2-112975	2
chr5	31809731	31810495	MajorDMR-2-112976	17
chr5	31943335	31943389	MajorDMR-2-112977	2
chr5	31987241	31987577	MajorDMR-2-112978	4
chr5	31991031	31991815	MajorDMR-2-112979	10
chr5	32013706	32013886	MajorDMR-2-112980	4
chr5	32014416	32014648	MajorDMR-2-112981	4
chr5	32027954	32028056	MajorDMR-2-112982	3
chr5	32057434	32057468	MajorDMR-2-112983	2
chr5	32103998	32104108	MajorDMR-2-112984	2
chr5	32105534	32105712	MajorDMR-2-112985	3
chr5	32115015	32115078	MajorDMR-2-112986	4
chr5	32126146	32126170	MajorDMR-2-112987	2
chr5	32139066	32139504	MajorDMR-2-112988	7
chr5	32150822	32150874	MajorDMR-2-112989	2
chr5	32171967	32172050	MajorDMR-2-112990	4
chr5	32193601	32194499	MajorDMR-2-112991	6
chr5	32233620	32234294	MajorDMR-2-112992	7
chr5	32237567	32237710	MajorDMR-2-112993	2
chr5	32241221	32241710	MajorDMR-2-112994	6
chr5	32242295	32242921	MajorDMR-2-112995	9
chr5	32251183	32251759	MajorDMR-2-112996	4
chr5	32260370	32260490	MajorDMR-2-112997	3
chr5	32261286	32261566	MajorDMR-2-112998	2
chr5	32263240	32264606	MajorDMR-2-112999	14
chr5	32266148	32266522	MajorDMR-2-113000	6
chr5	32274641	32275245	MajorDMR-2-113001	10
chr5	32275775	32275985	MajorDMR-2-113002	2
chr5	32276832	32277055	MajorDMR-2-113003	2
chr5	32278707	32278875	MajorDMR-2-113004	3
chr5	32281070	32281309	MajorDMR-2-113005	7
chr5	32283399	32283827	MajorDMR-2-113006	2
chr5	32295263	32295693	MajorDMR-2-113007	2
chr5	32296320	32296778	MajorDMR-2-113008	3
chr5	32297978	32299046	MajorDMR-2-113009	24
chr5	32299572	32300031	MajorDMR-2-113010	6
chr5	32308987	32309005	MajorDMR-2-113011	2
chr5	32309772	32310053	MajorDMR-2-113012	7
chr5	32315147	32315574	MajorDMR-2-113013	9
chr5	32317326	32317346	MajorDMR-2-113014	2
chr5	32324287	32324291	MajorDMR-2-113015	2
chr5	32351986	32352115	MajorDMR-2-113016	3
chr5	32369807	32369893	MajorDMR-2-113017	4
chr5	32387784	32387922	MajorDMR-2-113018	2
chr5	32391185	32391621	MajorDMR-2-113019	7
chr5	32402791	32402838	MajorDMR-2-113020	3
chr5	32403918	32404109	MajorDMR-2-113021	6
chr5	32420456	32420884	MajorDMR-2-113022	2
chr5	32426914	32426972	MajorDMR-2-113023	2
chr5	32458968	32459509	MajorDMR-2-113024	5
chr5	32471386	32471915	MajorDMR-2-113025	3
chr5	32479365	32479408	MajorDMR-2-113026	3
chr5	32493380	32494164	MajorDMR-2-113027	10
chr5	32503672	32503718	MajorDMR-2-113028	4
chr5	32512084	32512595	MajorDMR-2-113029	9
chr5	32518660	32518995	MajorDMR-2-113030	3
chr5	32532674	32534385	MajorDMR-2-113031	17
chr5	32538279	32538600	MajorDMR-2-113032	5
chr5	32542140	32543117	MajorDMR-2-113033	11
chr5	32583727	32584106	MajorDMR-2-113034	6
chr5	32589235	32589280	MajorDMR-2-113035	2
chr5	32593389	32593989	MajorDMR-2-113036	4
chr5	32595794	32597296	MajorDMR-2-113037	6
chr5	32607323	32607957	MajorDMR-2-113038	7
chr5	32608908	32609473	MajorDMR-2-113039	8
chr5	32774839	32774859	MajorDMR-2-113040	2
chr5	32832694	32833215	MajorDMR-2-113041	9
chr5	32836394	32836645	MajorDMR-2-113042	5
chr5	32837524	32838316	MajorDMR-2-113043	8
chr5	32839102	32839802	MajorDMR-2-113044	5
chr5	32945258	32945631	MajorDMR-2-113045	3
chr5	32949355	32949862	MajorDMR-2-113046	6
chr5	32962195	32962407	MajorDMR-2-113047	2
chr5	32964628	32964713	MajorDMR-2-113048	2
chr5	33053628	33054083	MajorDMR-2-113049	2
chr5	33072799	33073379	MajorDMR-2-113050	5
chr5	33168874	33169577	MajorDMR-2-113051	18
chr5	33181048	33181079	MajorDMR-2-113052	2
chr5	33217409	33217911	MajorDMR-2-113053	6
chr5	33219818	33220224	MajorDMR-2-113054	2
chr5	33226752	33227178	MajorDMR-2-113055	7
chr5	33232247	33233993	MajorDMR-2-113056	8
chr5	33257887	33258609	MajorDMR-2-113057	5
chr5	33261571	33261575	MajorDMR-2-113058	2
chr5	33273643	33273717	MajorDMR-2-113059	3
chr5	33361541	33361557	MajorDMR-2-113060	2
chr5	33469155	33469478	MajorDMR-2-113061	4
chr5	33470524	33470555	MajorDMR-2-113062	2
chr5	33529397	33529469	MajorDMR-2-113063	3
chr5	33535659	33536117	MajorDMR-2-113064	2
chr5	33556703	33557043	MajorDMR-2-113065	5
chr5	33565352	33565750	MajorDMR-2-113066	5
chr5	33571591	33571654	MajorDMR-2-113067	3
chr5	33577066	33577688	MajorDMR-2-113068	9
chr5	33597402	33597885	MajorDMR-2-113069	8
chr5	33611904	33612273	MajorDMR-2-113070	2
chr5	33632724	33633052	MajorDMR-2-113071	5
chr5	33688336	33688725	MajorDMR-2-113072	5
chr5	33812499	33812532	MajorDMR-2-113073	2
chr5	33821682	33821740	MajorDMR-2-113074	3
chr5	33832193	33832950	MajorDMR-2-113075	10
chr5	33904773	33904914	MajorDMR-2-113076	2
chr5	33910836	33910983	MajorDMR-2-113077	2
chr5	33938439	33938833	MajorDMR-2-113078	4
chr5	33939929	33940011	MajorDMR-2-113079	2
chr5	34000521	34000773	MajorDMR-2-113080	2
chr5	34001352	34001403	MajorDMR-2-113081	2
chr5	34003272	34003290	MajorDMR-2-113082	2
chr5	34025556	34025807	MajorDMR-2-113083	2
chr5	34035770	34036105	MajorDMR-2-113084	4
chr5	34043079	34043086	MajorDMR-2-113085	2
chr5	34045074	34045359	MajorDMR-2-113086	4
chr5	34145934	34145957	MajorDMR-2-113087	2
chr5	34161200	34161367	MajorDMR-2-113088	4
chr5	34166272	34166567	MajorDMR-2-113089	3
chr5	34175944	34176502	MajorDMR-2-113090	9
chr5	34199919	34200830	MajorDMR-2-113091	7
chr5	34201521	34201577	MajorDMR-2-113092	2
chr5	34279762	34279985	MajorDMR-2-113093	3
chr5	34351105	34351131	MajorDMR-2-113094	2
chr5	34480464	34480621	MajorDMR-2-113095	4
chr5	34500879	34501245	MajorDMR-2-113096	3
chr5	34501752	34502078	MajorDMR-2-113097	2
chr5	34502646	34503028	MajorDMR-2-113098	4
chr5	34504485	34504566	MajorDMR-2-113099	2
chr5	34520505	34520582	MajorDMR-2-113100	5
chr5	34536660	34536730	MajorDMR-2-113101	3
chr5	34551515	34551880	MajorDMR-2-113102	8
chr5	34552934	34554469	MajorDMR-2-113103	11
chr5	34576913	34578213	MajorDMR-2-113104	20
chr5	34591550	34591878	MajorDMR-2-113105	3
chr5	34676094	34676130	MajorDMR-2-113106	2
chr5	34688266	34688329	MajorDMR-2-113107	3
chr5	34688846	34689236	MajorDMR-2-113108	2
chr5	34692824	34693547	MajorDMR-2-113109	10
chr5	34694115	34695149	MajorDMR-2-113110	5
chr5	34749172	34749941	MajorDMR-2-113111	5
chr5	34789051	34789713	MajorDMR-2-113112	6
chr5	34801384	34801415	MajorDMR-2-113113	2
chr5	34838262	34838760	MajorDMR-2-113114	3
chr5	34840034	34840122	MajorDMR-2-113115	3
chr5	34847116	34847705	MajorDMR-2-113116	4
chr5	34855607	34855613	MajorDMR-2-113117	2
chr5	34955468	34955550	MajorDMR-2-113118	2
chr5	34976729	34977097	MajorDMR-2-113119	4
chr5	34980514	34980992	MajorDMR-2-113120	2
chr5	34994106	34994705	MajorDMR-2-113121	8
chr5	34997838	34998865	MajorDMR-2-113122	7
chr5	35096188	35097186	MajorDMR-2-113123	9
chr5	35118196	35118301	MajorDMR-2-113124	3
chr5	35157790	35158147	MajorDMR-2-113125	4
chr5	35164604	35164619	MajorDMR-2-113126	2
chr5	35173226	35173247	MajorDMR-2-113127	2
chr5	35199031	35199125	MajorDMR-2-113128	2
chr5	35200177	35200631	MajorDMR-2-113129	5
chr5	35213273	35213362	MajorDMR-2-113130	2
chr5	35214086	35214517	MajorDMR-2-113131	4
chr5	35224118	35224221	MajorDMR-2-113132	3
chr5	35230724	35230936	MajorDMR-2-113133	3
chr5	35247490	35248056	MajorDMR-2-113134	6
chr5	35294222	35294585	MajorDMR-2-113135	5
chr5	35301993	35302267	MajorDMR-2-113136	16
chr5	35356919	35357034	MajorDMR-2-113137	3
chr5	35359933	35360397	MajorDMR-2-113138	4
chr5	35465129	35465137	MajorDMR-2-113139	2
chr5	35619120	35619183	MajorDMR-2-113140	2
chr5	35656378	35656752	MajorDMR-2-113141	2
chr5	35665217	35665363	MajorDMR-2-113142	2
chr5	35725179	35725229	MajorDMR-2-113143	2
chr5	35804101	35804194	MajorDMR-2-113144	3
chr5	35806896	35807290	MajorDMR-2-113145	2
chr5	35830823	35831043	MajorDMR-2-113146	3
chr5	35838591	35838901	MajorDMR-2-113147	2
chr5	35862284	35862654	MajorDMR-2-113148	3
chr5	35887171	35887303	MajorDMR-2-113149	2
chr5	35902111	35902251	MajorDMR-2-113150	2
chr5	35903392	35903492	MajorDMR-2-113151	2
chr5	35920889	35921266	MajorDMR-2-113152	11
chr5	35926108	35926374	MajorDMR-2-113153	6
chr5	35934317	35934384	MajorDMR-2-113154	2
chr5	35940015	35940038	MajorDMR-2-113155	2
chr5	35989537	35989669	MajorDMR-2-113156	3
chr5	35991383	35991392	MajorDMR-2-113157	2
chr5	35993003	35993111	MajorDMR-2-113158	2
chr5	36027155	36027453	MajorDMR-2-113159	6
chr5	36054951	36054967	MajorDMR-2-113160	2
chr5	36158216	36158753	MajorDMR-2-113161	4
chr5	36174775	36175174	MajorDMR-2-113162	4
chr5	36175804	36176115	MajorDMR-2-113163	3
chr5	36178725	36179483	MajorDMR-2-113164	3
chr5	36180008	36180710	MajorDMR-2-113165	6
chr5	36392028	36392667	MajorDMR-2-113166	7
chr5	36393506	36393512	MajorDMR-2-113167	2
chr5	36495430	36495965	MajorDMR-2-113168	3
chr5	36523694	36525149	MajorDMR-2-113169	18
chr5	36552672	36552797	MajorDMR-2-113170	3
chr5	36555068	36555366	MajorDMR-2-113171	2
chr5	36569494	36570965	MajorDMR-2-113172	12
chr5	36662767	36663003	MajorDMR-2-113173	4
chr5	36669127	36669384	MajorDMR-2-113174	2
chr5	36689364	36689452	MajorDMR-2-113175	3
chr5	36692961	36693165	MajorDMR-2-113176	7
chr5	36720837	36721080	MajorDMR-2-113177	4
chr5	36736399	36736779	MajorDMR-2-113178	2
chr5	36740149	36740732	MajorDMR-2-113179	6
chr5	36745638	36745984	MajorDMR-2-113180	6
chr5	36820805	36821273	MajorDMR-2-113181	12
chr5	36928933	36929100	MajorDMR-2-113182	2
chr5	36938470	36938491	MajorDMR-2-113183	2
chr5	37064101	37064230	MajorDMR-2-113184	5
chr5	37069016	37069034	MajorDMR-2-113185	2
chr5	37082858	37083005	MajorDMR-2-113186	2
chr5	37130936	37131162	MajorDMR-2-113187	2
chr5	37250005	37250660	MajorDMR-2-113188	4
chr5	37332797	37332932	MajorDMR-2-113189	3
chr5	37391902	37392063	MajorDMR-2-113190	2
chr5	37464897	37465092	MajorDMR-2-113191	2
chr5	37505804	37505853	MajorDMR-2-113192	2
chr5	37553409	37553526	MajorDMR-2-113193	3
chr5	37570856	37571259	MajorDMR-2-113194	2
chr5	37605176	37605416	MajorDMR-2-113195	6
chr5	37633252	37634014	MajorDMR-2-113196	6
chr5	37637754	37637810	MajorDMR-2-113197	3
chr5	37665982	37666256	MajorDMR-2-113198	6
chr5	37680092	37680159	MajorDMR-2-113199	2
chr5	37680737	37680882	MajorDMR-2-113200	3
chr5	37711447	37711535	MajorDMR-2-113201	3
chr5	37729216	37729308	MajorDMR-2-113202	2
chr5	37835683	37835969	MajorDMR-2-113203	3
chr5	37983633	37983811	MajorDMR-2-113204	2
chr5	37986288	37986820	MajorDMR-2-113205	3
chr5	37987452	37987884	MajorDMR-2-113206	2
chr5	37990630	37990712	MajorDMR-2-113207	3
chr5	38024051	38024140	MajorDMR-2-113208	2
chr5	38058516	38058560	MajorDMR-2-113209	2
chr5	38128430	38128741	MajorDMR-2-113210	2
chr5	38138986	38139004	MajorDMR-2-113211	2
chr5	38146055	38146069	MajorDMR-2-113212	2
chr5	38250741	38251032	MajorDMR-2-113213	6
chr5	38329570	38329593	MajorDMR-2-113214	2
chr5	38338670	38338883	MajorDMR-2-113215	6
chr5	38350304	38350697	MajorDMR-2-113216	4
chr5	38370943	38371240	MajorDMR-2-113217	4
chr5	38373388	38374380	MajorDMR-2-113218	4
chr5	38378426	38378558	MajorDMR-2-113219	4
chr5	38379347	38379726	MajorDMR-2-113220	5
chr5	38403689	38403759	MajorDMR-2-113221	2
chr5	38423627	38424160	MajorDMR-2-113222	5
chr5	38425760	38426034	MajorDMR-2-113223	4
chr5	38433422	38433712	MajorDMR-2-113224	6
chr5	38434938	38436077	MajorDMR-2-113225	18
chr5	38445521	38445775	MajorDMR-2-113226	8
chr5	38464036	38464571	MajorDMR-2-113227	6
chr5	38466357	38468241	MajorDMR-2-113228	35
chr5	38473251	38473547	MajorDMR-2-113229	5
chr5	38494834	38495160	MajorDMR-2-113230	2
chr5	38525817	38525991	MajorDMR-2-113231	3
chr5	38531875	38533099	MajorDMR-2-113232	12
chr5	38548958	38549097	MajorDMR-2-113233	2
chr5	38551410	38552071	MajorDMR-2-113234	3
chr5	38552676	38553116	MajorDMR-2-113235	2
chr5	38554777	38555162	MajorDMR-2-113236	3
chr5	38557948	38557970	MajorDMR-2-113237	2
chr5	38576684	38576698	MajorDMR-2-113238	2
chr5	38579343	38579900	MajorDMR-2-113239	4
chr5	38594051	38594511	MajorDMR-2-113240	6
chr5	38620106	38620149	MajorDMR-2-113241	2
chr5	38621857	38622907	MajorDMR-2-113242	8
chr5	38648518	38649015	MajorDMR-2-113243	7
chr5	38653567	38653702	MajorDMR-2-113244	2
chr5	38654668	38655334	MajorDMR-2-113245	3
chr5	38655872	38657117	MajorDMR-2-113246	16
chr5	38667236	38667331	MajorDMR-2-113247	2
chr5	38670833	38671112	MajorDMR-2-113248	2
chr5	38672446	38672460	MajorDMR-2-113249	2
chr5	38677338	38677960	MajorDMR-2-113250	7
chr5	38696668	38696747	MajorDMR-2-113251	2
chr5	38697799	38698154	MajorDMR-2-113252	3
chr5	38710361	38712926	MajorDMR-2-113253	14
chr5	38714619	38714806	MajorDMR-2-113254	3
chr5	38715649	38716074	MajorDMR-2-113255	3
chr5	38716820	38716950	MajorDMR-2-113256	2
chr5	38723259	38724069	MajorDMR-2-113257	11
chr5	38738667	38738927	MajorDMR-2-113258	2
chr5	38745020	38745035	MajorDMR-2-113259	2
chr5	38796240	38796258	MajorDMR-2-113260	2
chr5	38800087	38800363	MajorDMR-2-113261	4
chr5	38801401	38802336	MajorDMR-2-113262	6
chr5	38807946	38808154	MajorDMR-2-113263	3
chr5	38809765	38810323	MajorDMR-2-113264	3
chr5	38824241	38824556	MajorDMR-2-113265	5
chr5	38825653	38826763	MajorDMR-2-113266	9
chr5	38833094	38833228	MajorDMR-2-113267	3
chr5	38880842	38881186	MajorDMR-2-113268	3
chr5	38882728	38882743	MajorDMR-2-113269	3
chr5	38888055	38888067	MajorDMR-2-113270	2
chr5	38934324	38934554	MajorDMR-2-113271	2
chr5	39053592	39054663	MajorDMR-2-113272	25
chr5	39109361	39109382	MajorDMR-2-113273	2
chr5	39169329	39169450	MajorDMR-2-113274	2
chr5	39212907	39213115	MajorDMR-2-113275	3
chr5	39345837	39346036	MajorDMR-2-113276	3
chr5	39365334	39365734	MajorDMR-2-113277	3
chr5	39369130	39369554	MajorDMR-2-113278	2
chr5	39371399	39371625	MajorDMR-2-113279	4
chr5	39377874	39378047	MajorDMR-2-113280	2
chr5	39400304	39400460	MajorDMR-2-113281	2
chr5	39411349	39411752	MajorDMR-2-113282	3
chr5	39413523	39413860	MajorDMR-2-113283	3
chr5	39415350	39415997	MajorDMR-2-113284	3
chr5	39420596	39421279	MajorDMR-2-113285	6
chr5	39423896	39423964	MajorDMR-2-113286	3
chr5	39464159	39464594	MajorDMR-2-113287	7
chr5	39501666	39502150	MajorDMR-2-113288	4
chr5	39520052	39520549	MajorDMR-2-113289	5
chr5	39525941	39526488	MajorDMR-2-113290	9
chr5	39540762	39540802	MajorDMR-2-113291	2
chr5	39556674	39557405	MajorDMR-2-113292	15
chr5	39559861	39562021	MajorDMR-2-113293	12
chr5	39752443	39752645	MajorDMR-2-113294	3
chr5	39758915	39759104	MajorDMR-2-113295	3
chr5	39764944	39765027	MajorDMR-2-113296	2
chr5	39781301	39781670	MajorDMR-2-113297	3
chr5	39794864	39795346	MajorDMR-2-113298	5
chr5	39857022	39857156	MajorDMR-2-113299	2
chr5	39871777	39871865	MajorDMR-2-113300	2
chr5	39907525	39907810	MajorDMR-2-113301	8
chr5	39931492	39931962	MajorDMR-2-113302	2
chr5	39938403	39938644	MajorDMR-2-113303	3
chr5	39956212	39956456	MajorDMR-2-113304	2
chr5	39968721	39968743	MajorDMR-2-113305	2
chr5	39987010	39987368	MajorDMR-2-113306	2
chr5	39992812	39992961	MajorDMR-2-113307	2
chr5	39994649	39994868	MajorDMR-2-113308	2
chr5	40075224	40075331	MajorDMR-2-113309	2
chr5	40085237	40085503	MajorDMR-2-113310	3
chr5	40179560	40179787	MajorDMR-2-113311	2
chr5	40244187	40244413	MajorDMR-2-113312	3
chr5	40302935	40303073	MajorDMR-2-113313	3
chr5	40347558	40348842	MajorDMR-2-113314	16
chr5	40355528	40355627	MajorDMR-2-113315	2
chr5	40385470	40385490	MajorDMR-2-113316	2
chr5	40410383	40410806	MajorDMR-2-113317	4
chr5	40477979	40478211	MajorDMR-2-113318	5
chr5	40490646	40490668	MajorDMR-2-113319	2
chr5	40572636	40572673	MajorDMR-2-113320	2
chr5	40592134	40592208	MajorDMR-2-113321	2
chr5	40682001	40682960	MajorDMR-2-113322	8
chr5	40689694	40689781	MajorDMR-2-113323	2
chr5	40833338	40833590	MajorDMR-2-113324	2
chr5	40836179	40836670	MajorDMR-2-113325	7
chr5	40879345	40879943	MajorDMR-2-113326	5
chr5	40904417	40904630	MajorDMR-2-113327	6
chr5	41018348	41018627	MajorDMR-2-113328	2
chr5	41087720	41087734	MajorDMR-2-113329	2
chr5	41113044	41113400	MajorDMR-2-113330	2
chr5	41241311	41241610	MajorDMR-2-113331	3
chr5	41242356	41242387	MajorDMR-2-113332	2
chr5	41251700	41252119	MajorDMR-2-113333	4
chr5	41377589	41377852	MajorDMR-2-113334	5
chr5	41416365	41416600	MajorDMR-2-113335	2
chr5	41435241	41435550	MajorDMR-2-113336	2
chr5	41527151	41528016	MajorDMR-2-113337	8
chr5	41558991	41559161	MajorDMR-2-113338	2
chr5	41614502	41614855	MajorDMR-2-113339	2
chr5	41647435	41647527	MajorDMR-2-113340	2
chr5	41674275	41674462	MajorDMR-2-113341	3
chr5	41675255	41675420	MajorDMR-2-113342	2
chr5	41703059	41703706	MajorDMR-2-113343	5
chr5	41761755	41761843	MajorDMR-2-113344	2
chr5	41765159	41765454	MajorDMR-2-113345	5
chr5	41811864	41812344	MajorDMR-2-113346	4
chr5	41815937	41816286	MajorDMR-2-113347	2
chr5	41836391	41836691	MajorDMR-2-113348	2
chr5	41837423	41837602	MajorDMR-2-113349	3
chr5	41839377	41839999	MajorDMR-2-113350	4
chr5	41863477	41863632	MajorDMR-2-113351	2
chr5	41894013	41894233	MajorDMR-2-113352	2
chr5	41903727	41903751	MajorDMR-2-113353	2
chr5	41921007	41921583	MajorDMR-2-113354	4
chr5	41922231	41924879	MajorDMR-2-113355	19
chr5	41945733	41945763	MajorDMR-2-113356	3
chr5	42022148	42022162	MajorDMR-2-113357	2
chr5	42078436	42078764	MajorDMR-2-113358	11
chr5	42136707	42136803	MajorDMR-2-113359	2
chr5	42143814	42143877	MajorDMR-2-113360	2
chr5	42171941	42172036	MajorDMR-2-113361	2
chr5	42493211	42493240	MajorDMR-2-113362	3
chr5	42499220	42499263	MajorDMR-2-113363	2
chr5	42500253	42500385	MajorDMR-2-113364	2
chr5	42508697	42508867	MajorDMR-2-113365	12
chr5	42509515	42509850	MajorDMR-2-113366	2
chr5	42613330	42613420	MajorDMR-2-113367	2
chr5	42616604	42616758	MajorDMR-2-113368	2
chr5	42620815	42620864	MajorDMR-2-113369	2
chr5	42646841	42647899	MajorDMR-2-113370	12
chr5	42648514	42648951	MajorDMR-2-113371	3
chr5	42672051	42672170	MajorDMR-2-113372	2
chr5	42692281	42692287	MajorDMR-2-113373	2
chr5	42813877	42813891	MajorDMR-2-113374	2
chr5	42871198	42871342	MajorDMR-2-113375	2
chr5	43025955	43025960	MajorDMR-2-113376	2
chr5	43044748	43045216	MajorDMR-2-113377	4
chr5	43068585	43068789	MajorDMR-2-113378	3
chr5	43105443	43105718	MajorDMR-2-113379	3
chr5	43117510	43117639	MajorDMR-2-113380	4
chr5	43142656	43142686	MajorDMR-2-113381	2
chr5	43154694	43154958	MajorDMR-2-113382	2
chr5	43156639	43156737	MajorDMR-2-113383	4
chr5	43160432	43160972	MajorDMR-2-113384	4
chr5	43161642	43161875	MajorDMR-2-113385	4
chr5	43174704	43175745	MajorDMR-2-113386	10
chr5	43191022	43191069	MajorDMR-2-113387	3
chr5	43195487	43195986	MajorDMR-2-113388	3
chr5	43201783	43202016	MajorDMR-2-113389	5
chr5	43202692	43202872	MajorDMR-2-113390	3
chr5	43203453	43203866	MajorDMR-2-113391	6
chr5	43208651	43209407	MajorDMR-2-113392	6
chr5	43211221	43212857	MajorDMR-2-113393	8
chr5	43215969	43217301	MajorDMR-2-113394	7
chr5	43219785	43220117	MajorDMR-2-113395	5
chr5	43256020	43256313	MajorDMR-2-113396	3
chr5	43257084	43257255	MajorDMR-2-113397	2
chr5	43276886	43277882	MajorDMR-2-113398	6
chr5	43278425	43278669	MajorDMR-2-113399	5
chr5	43279298	43280635	MajorDMR-2-113400	21
chr5	43282450	43282711	MajorDMR-2-113401	5
chr5	43285035	43285178	MajorDMR-2-113402	2
chr5	43297893	43298034	MajorDMR-2-113403	2
chr5	43303469	43303559	MajorDMR-2-113404	4
chr5	43307453	43307787	MajorDMR-2-113405	2
chr5	43308713	43309622	MajorDMR-2-113406	7
chr5	43311747	43311941	MajorDMR-2-113407	2
chr5	43391253	43391504	MajorDMR-2-113408	2
chr5	43396262	43396926	MajorDMR-2-113409	10
chr5	43397616	43397860	MajorDMR-2-113410	5
chr5	43409999	43410432	MajorDMR-2-113411	3
chr5	43426370	43426552	MajorDMR-2-113412	2
chr5	43477649	43478059	MajorDMR-2-113413	7
chr5	43540952	43541490	MajorDMR-2-113414	5
chr5	43552241	43552397	MajorDMR-2-113415	2
chr5	43554253	43554300	MajorDMR-2-113416	3
chr5	43557950	43558185	MajorDMR-2-113417	13
chr5	43596362	43596374	MajorDMR-2-113418	2
chr5	43620823	43620906	MajorDMR-2-113419	2
chr5	43631286	43631377	MajorDMR-2-113420	2
chr5	43634401	43635004	MajorDMR-2-113421	4
chr5	43640036	43640383	MajorDMR-2-113422	2
chr5	43642422	43643904	MajorDMR-2-113423	7
chr5	43648528	43649602	MajorDMR-2-113424	7
chr5	43684620	43684693	MajorDMR-2-113425	3
chr5	43687511	43688113	MajorDMR-2-113426	4
chr5	43697266	43697543	MajorDMR-2-113427	2
chr5	43703320	43703481	MajorDMR-2-113428	2
chr5	43711446	43711723	MajorDMR-2-113429	3
chr5	43764955	43765382	MajorDMR-2-113430	2
chr5	43769572	43770059	MajorDMR-2-113431	8
chr5	43771266	43771906	MajorDMR-2-113432	4
chr5	43822701	43822970	MajorDMR-2-113433	3
chr5	43840975	43841262	MajorDMR-2-113434	2
chr5	43848122	43848404	MajorDMR-2-113435	4
chr5	43860381	43860956	MajorDMR-2-113436	4
chr5	43865450	43865531	MajorDMR-2-113437	2
chr5	43994339	43994763	MajorDMR-2-113438	4
chr5	44052427	44052463	MajorDMR-2-113439	2
chr5	44159575	44159887	MajorDMR-2-113440	2
chr5	44329565	44329697	MajorDMR-2-113441	2
chr5	44447057	44447226	MajorDMR-2-113442	2
chr5	44458576	44458938	MajorDMR-2-113443	2
chr5	44546415	44546666	MajorDMR-2-113444	2
chr5	44605375	44605524	MajorDMR-2-113445	2
chr5	44665195	44665929	MajorDMR-2-113446	11
chr5	44789669	44789970	MajorDMR-2-113447	3
chr5	44814651	44815042	MajorDMR-2-113448	2
chr5	44827474	44828619	MajorDMR-2-113449	6
chr5	44830353	44830632	MajorDMR-2-113450	5
chr5	44832001	44832150	MajorDMR-2-113451	3
chr5	44832838	44834263	MajorDMR-2-113452	6
chr5	44835062	44835193	MajorDMR-2-113453	2
chr5	44841322	44841790	MajorDMR-2-113454	5
chr5	44843718	44843726	MajorDMR-2-113455	2
chr5	44844498	44844600	MajorDMR-2-113456	2
chr5	44875206	44875721	MajorDMR-2-113457	3
chr5	44880547	44881529	MajorDMR-2-113458	8
chr5	44926991	44927558	MajorDMR-2-113459	4
chr5	45163151	45163356	MajorDMR-2-113460	3
chr5	45182012	45182449	MajorDMR-2-113461	6
chr5	45195244	45195707	MajorDMR-2-113462	2
chr5	45196431	45197000	MajorDMR-2-113463	21
chr5	45204053	45205004	MajorDMR-2-113464	5
chr5	45255608	45255649	MajorDMR-2-113465	2
chr5	45288297	45289083	MajorDMR-2-113466	5
chr5	45303766	45303809	MajorDMR-2-113467	3
chr5	45309596	45310651	MajorDMR-2-113468	4
chr5	45311764	45312319	MajorDMR-2-113469	3
chr5	45315319	45315843	MajorDMR-2-113470	4
chr5	45319722	45320041	MajorDMR-2-113471	2
chr5	45320910	45321106	MajorDMR-2-113472	4
chr5	45340948	45341259	MajorDMR-2-113473	2
chr5	45355582	45356197	MajorDMR-2-113474	4
chr5	45385854	45385950	MajorDMR-2-113475	3
chr5	45391092	45391393	MajorDMR-2-113476	5
chr5	45445302	45445317	MajorDMR-2-113477	2
chr5	45479893	45480181	MajorDMR-2-113478	3
chr5	45509275	45509946	MajorDMR-2-113479	4
chr5	45521058	45521371	MajorDMR-2-113480	3
chr5	45542686	45542781	MajorDMR-2-113481	2
chr5	45616391	45616655	MajorDMR-2-113482	2
chr5	45626922	45627251	MajorDMR-2-113483	3
chr5	45636555	45636686	MajorDMR-2-113484	2
chr5	45639758	45640081	MajorDMR-2-113485	2
chr5	45640697	45640716	MajorDMR-2-113486	2
chr5	45650391	45651241	MajorDMR-2-113487	8
chr5	45658859	45658871	MajorDMR-2-113488	2
chr5	45666081	45666321	MajorDMR-2-113489	2
chr5	45678609	45678684	MajorDMR-2-113490	2
chr5	45692748	45692944	MajorDMR-2-113491	3
chr5	45710372	45711599	MajorDMR-2-113492	8
chr5	45712987	45713823	MajorDMR-2-113493	5
chr5	45721006	45721469	MajorDMR-2-113494	6
chr5	45734901	45735405	MajorDMR-2-113495	6
chr5	45737155	45737819	MajorDMR-2-113496	7
chr5	45741121	45741767	MajorDMR-2-113497	6
chr5	45747233	45747264	MajorDMR-2-113498	2
chr5	45756119	45756235	MajorDMR-2-113499	2
chr5	45757591	45757765	MajorDMR-2-113500	2
chr5	45765701	45766773	MajorDMR-2-113501	6
chr5	45784642	45784739	MajorDMR-2-113502	2
chr5	45862780	45862896	MajorDMR-2-113503	6
chr5	49516837	49517265	MajorDMR-2-113504	4
chr5	49574039	49574049	MajorDMR-2-113505	2
chr5	49600298	49600357	MajorDMR-2-113506	2
chr5	49726028	49726093	MajorDMR-2-113507	3
chr5	49736164	49736324	MajorDMR-2-113508	7
chr5	49737772	49737937	MajorDMR-2-113509	2
chr5	49752887	49753336	MajorDMR-2-113510	4
chr5	49876719	49877027	MajorDMR-2-113511	2
chr5	49886391	49886879	MajorDMR-2-113512	5
chr5	49930576	49931203	MajorDMR-2-113513	4
chr5	49952341	49952882	MajorDMR-2-113514	6
chr5	49953458	49953715	MajorDMR-2-113515	4
chr5	49983473	49984031	MajorDMR-2-113516	5
chr5	50000038	50000718	MajorDMR-2-113517	6
chr5	50015418	50015686	MajorDMR-2-113518	4
chr5	50022590	50023317	MajorDMR-2-113519	4
chr5	50026861	50027820	MajorDMR-2-113520	10
chr5	50028997	50029449	MajorDMR-2-113521	7
chr5	50033913	50034143	MajorDMR-2-113522	3
chr5	50063046	50063827	MajorDMR-2-113523	5
chr5	50079880	50080113	MajorDMR-2-113524	2
chr5	50082555	50083464	MajorDMR-2-113525	7
chr5	50094044	50094182	MajorDMR-2-113526	2
chr5	50150999	50151526	MajorDMR-2-113527	3
chr5	50170195	50170951	MajorDMR-2-113528	7
chr5	50206215	50206828	MajorDMR-2-113529	3
chr5	50242102	50242887	MajorDMR-2-113530	11
chr5	50274091	50274136	MajorDMR-2-113531	2
chr5	50371040	50371142	MajorDMR-2-113532	2
chr5	50530101	50530424	MajorDMR-2-113533	3
chr5	50672754	50672997	MajorDMR-2-113534	2
chr5	50900560	50900837	MajorDMR-2-113535	2
chr5	51055987	51056425	MajorDMR-2-113536	2
chr5	51107538	51108150	MajorDMR-2-113537	4
chr5	51137450	51137691	MajorDMR-2-113538	3
chr5	51289213	51289360	MajorDMR-2-113539	2
chr5	51660364	51660773	MajorDMR-2-113540	6
chr5	51707267	51707477	MajorDMR-2-113541	2
chr5	51947527	51947557	MajorDMR-2-113542	2
chr5	52010580	52010777	MajorDMR-2-113543	2
chr5	52042683	52043268	MajorDMR-2-113544	4
chr5	52171908	52171960	MajorDMR-2-113545	2
chr5	52214565	52214715	MajorDMR-2-113546	3
chr5	52252903	52253475	MajorDMR-2-113547	5
chr5	52257720	52257911	MajorDMR-2-113548	2
chr5	52284715	52284762	MajorDMR-2-113549	2
chr5	52286347	52286974	MajorDMR-2-113550	3
chr5	52348535	52348580	MajorDMR-2-113551	2
chr5	52354914	52354978	MajorDMR-2-113552	2
chr5	52361765	52361926	MajorDMR-2-113553	2
chr5	52391144	52391308	MajorDMR-2-113554	7
chr5	52552528	52552840	MajorDMR-2-113555	5
chr5	52629023	52629643	MajorDMR-2-113556	5
chr5	52656112	52656298	MajorDMR-2-113557	2
chr5	52711336	52711600	MajorDMR-2-113558	2
chr5	52778253	52779041	MajorDMR-2-113559	3
chr5	52784351	52784579	MajorDMR-2-113560	6
chr5	52804224	52804428	MajorDMR-2-113561	3
chr5	52879590	52879708	MajorDMR-2-113562	2
chr5	53004938	53004960	MajorDMR-2-113563	2
chr5	53036595	53036695	MajorDMR-2-113564	2
chr5	53041606	53042109	MajorDMR-2-113565	13
chr5	53062684	53063490	MajorDMR-2-113566	5
chr5	53094511	53094712	MajorDMR-2-113567	2
chr5	53115777	53115997	MajorDMR-2-113568	3
chr5	53116591	53116907	MajorDMR-2-113569	4
chr5	53117568	53117683	MajorDMR-2-113570	2
chr5	53120845	53121077	MajorDMR-2-113571	5
chr5	53123108	53123582	MajorDMR-2-113572	3
chr5	53127345	53127544	MajorDMR-2-113573	2
chr5	53137973	53138142	MajorDMR-2-113574	2
chr5	53172844	53173212	MajorDMR-2-113575	5
chr5	53200930	53201106	MajorDMR-2-113576	2
chr5	53201759	53202143	MajorDMR-2-113577	3
chr5	53207636	53207812	MajorDMR-2-113578	2
chr5	53213726	53213970	MajorDMR-2-113579	3
chr5	53220416	53220505	MajorDMR-2-113580	2
chr5	53238770	53238996	MajorDMR-2-113581	2
chr5	53246086	53246753	MajorDMR-2-113582	9
chr5	53292845	53292942	MajorDMR-2-113583	2
chr5	53294782	53295185	MajorDMR-2-113584	4
chr5	53334988	53335032	MajorDMR-2-113585	2
chr5	53338624	53338795	MajorDMR-2-113586	2
chr5	53358192	53358330	MajorDMR-2-113587	3
chr5	53386707	53387979	MajorDMR-2-113588	13
chr5	53415526	53415856	MajorDMR-2-113589	2
chr5	53416405	53416854	MajorDMR-2-113590	4
chr5	53509048	53509190	MajorDMR-2-113591	3
chr5	53534943	53534971	MajorDMR-2-113592	2
chr5	53535545	53535780	MajorDMR-2-113593	4
chr5	53552232	53552305	MajorDMR-2-113594	2
chr5	53596971	53597247	MajorDMR-2-113595	3
chr5	53632417	53632445	MajorDMR-2-113596	2
chr5	53653089	53653109	MajorDMR-2-113597	2
chr5	53657855	53658348	MajorDMR-2-113598	4
chr5	53681988	53682066	MajorDMR-2-113599	2
chr5	53719833	53720308	MajorDMR-2-113600	6
chr5	53736167	53736819	MajorDMR-2-113601	7
chr5	53738739	53739013	MajorDMR-2-113602	3
chr5	53742179	53742579	MajorDMR-2-113603	5
chr5	53745812	53745847	MajorDMR-2-113604	2
chr5	53748844	53749103	MajorDMR-2-113605	3
chr5	53750817	53751190	MajorDMR-2-113606	4
chr5	53751744	53752761	MajorDMR-2-113607	16
chr5	53753584	53753754	MajorDMR-2-113608	3
chr5	53754325	53754442	MajorDMR-2-113609	2
chr5	53756192	53756261	MajorDMR-2-113610	2
chr5	53758329	53758626	MajorDMR-2-113611	4
chr5	53759299	53759788	MajorDMR-2-113612	7
chr5	53796088	53796112	MajorDMR-2-113613	2
chr5	53800691	53800741	MajorDMR-2-113614	4
chr5	53811946	53811961	MajorDMR-2-113615	2
chr5	53814460	53815573	MajorDMR-2-113616	22
chr5	53817072	53818767	MajorDMR-2-113617	13
chr5	53819389	53822127	MajorDMR-2-113618	26
chr5	53822770	53822972	MajorDMR-2-113619	2
chr5	53824109	53825490	MajorDMR-2-113620	23
chr5	53826828	53827766	MajorDMR-2-113621	15
chr5	53828546	53828738	MajorDMR-2-113622	2
chr5	53829501	53831244	MajorDMR-2-113623	14
chr5	53837573	53837934	MajorDMR-2-113624	4
chr5	53846844	53848364	MajorDMR-2-113625	23
chr5	53849839	53851197	MajorDMR-2-113626	13
chr5	53866683	53867379	MajorDMR-2-113627	10
chr5	53871007	53871081	MajorDMR-2-113628	4
chr5	53876723	53878424	MajorDMR-2-113629	10
chr5	53879329	53879904	MajorDMR-2-113630	5
chr5	53880676	53880781	MajorDMR-2-113631	4
chr5	53914422	53914755	MajorDMR-2-113632	3
chr5	53916450	53916458	MajorDMR-2-113633	2
chr5	53926519	53929225	MajorDMR-2-113634	22
chr5	53933613	53933911	MajorDMR-2-113635	6
chr5	53936446	53938960	MajorDMR-2-113636	26
chr5	53939556	53940253	MajorDMR-2-113637	5
chr5	53941204	53943083	MajorDMR-2-113638	18
chr5	53955381	53956583	MajorDMR-2-113639	11
chr5	54007555	54007624	MajorDMR-2-113640	2
chr5	54013430	54016100	MajorDMR-2-113641	16
chr5	54016786	54017375	MajorDMR-2-113642	4
chr5	54017904	54018970	MajorDMR-2-113643	6
chr5	54036974	54036987	MajorDMR-2-113644	2
chr5	54046831	54047157	MajorDMR-2-113645	3
chr5	54052374	54052635	MajorDMR-2-113646	2
chr5	54053260	54054138	MajorDMR-2-113647	7
chr5	54056316	54057153	MajorDMR-2-113648	6
chr5	54060444	54060459	MajorDMR-2-113649	2
chr5	54068367	54069122	MajorDMR-2-113650	5
chr5	54070369	54071345	MajorDMR-2-113651	14
chr5	54071919	54072926	MajorDMR-2-113652	9
chr5	54099675	54100068	MajorDMR-2-113653	4
chr5	54116656	54116665	MajorDMR-2-113654	3
chr5	54124769	54124857	MajorDMR-2-113655	4
chr5	54127277	54127992	MajorDMR-2-113656	8
chr5	54138338	54138698	MajorDMR-2-113657	5
chr5	54140054	54140489	MajorDMR-2-113658	6
chr5	54141500	54142263	MajorDMR-2-113659	7
chr5	54159936	54160082	MajorDMR-2-113660	4
chr5	54177083	54177307	MajorDMR-2-113661	3
chr5	54261363	54261462	MajorDMR-2-113662	2
chr5	54274948	54275276	MajorDMR-2-113663	7
chr5	54280801	54280819	MajorDMR-2-113664	2
chr5	54281335	54281363	MajorDMR-2-113665	2
chr5	54284639	54284651	MajorDMR-2-113666	2
chr5	54397793	54397804	MajorDMR-2-113667	2
chr5	54417722	54418687	MajorDMR-2-113668	7
chr5	54675613	54676122	MajorDMR-2-113669	14
chr5	54681196	54682050	MajorDMR-2-113670	3
chr5	54694860	54694940	MajorDMR-2-113671	2
chr5	54714523	54714660	MajorDMR-2-113672	2
chr5	54716129	54716514	MajorDMR-2-113673	2
chr5	54723681	54724293	MajorDMR-2-113674	6
chr5	54726383	54726492	MajorDMR-2-113675	3
chr5	54731645	54732196	MajorDMR-2-113676	5
chr5	54734133	54735427	MajorDMR-2-113677	7
chr5	54741605	54741759	MajorDMR-2-113678	4
chr5	54746313	54746418	MajorDMR-2-113679	2
chr5	54751135	54751186	MajorDMR-2-113680	3
chr5	54752108	54752144	MajorDMR-2-113681	3
chr5	54752726	54752845	MajorDMR-2-113682	3
chr5	54758925	54759001	MajorDMR-2-113683	2
chr5	54770558	54770753	MajorDMR-2-113684	2
chr5	54826610	54827167	MajorDMR-2-113685	17
chr5	54850289	54850312	MajorDMR-2-113686	5
chr5	54894465	54894877	MajorDMR-2-113687	2
chr5	55008936	55008944	MajorDMR-2-113688	2
chr5	55058128	55058156	MajorDMR-2-113689	2
chr5	55193658	55194163	MajorDMR-2-113690	15
chr5	55195437	55195873	MajorDMR-2-113691	2
chr5	55231369	55231411	MajorDMR-2-113692	2
chr5	55345980	55346169	MajorDMR-2-113693	4
chr5	55541501	55541648	MajorDMR-2-113694	2
chr5	55560137	55560631	MajorDMR-2-113695	2
chr5	55566977	55566987	MajorDMR-2-113696	2
chr5	55581730	55581849	MajorDMR-2-113697	2
chr5	55586453	55586674	MajorDMR-2-113698	2
chr5	55632120	55632240	MajorDMR-2-113699	2
chr5	55676197	55677307	MajorDMR-2-113700	5
chr5	55679665	55681374	MajorDMR-2-113701	25
chr5	55705464	55705823	MajorDMR-2-113702	3
chr5	55717519	55718332	MajorDMR-2-113703	7
chr5	55732757	55733283	MajorDMR-2-113704	4
chr5	55746532	55746883	MajorDMR-2-113705	9
chr5	55753514	55755414	MajorDMR-2-113706	9
chr5	55777677	55777793	MajorDMR-2-113707	2
chr5	55816913	55817408	MajorDMR-2-113708	7
chr5	55869255	55869591	MajorDMR-2-113709	3
chr5	55917771	55918573	MajorDMR-2-113710	6
chr5	55933312	55933457	MajorDMR-2-113711	2
chr5	55989166	55989330	MajorDMR-2-113712	5
chr5	56098952	56099212	MajorDMR-2-113713	2
chr5	56255333	56255471	MajorDMR-2-113714	2
chr5	56322223	56323051	MajorDMR-2-113715	9
chr5	56370504	56370518	MajorDMR-2-113716	2
chr5	56503432	56503772	MajorDMR-2-113717	9
chr5	56528590	56528669	MajorDMR-2-113718	3
chr5	56562446	56562573	MajorDMR-2-113719	3
chr5	56595109	56595936	MajorDMR-2-113720	10
chr5	56598144	56598249	MajorDMR-2-113721	2
chr5	56612735	56612934	MajorDMR-2-113722	2
chr5	56615148	56616200	MajorDMR-2-113723	15
chr5	56619600	56621102	MajorDMR-2-113724	19
chr5	56621725	56622546	MajorDMR-2-113725	5
chr5	56623424	56623492	MajorDMR-2-113726	2
chr5	56626516	56627014	MajorDMR-2-113727	4
chr5	56628570	56628917	MajorDMR-2-113728	2
chr5	56629698	56629971	MajorDMR-2-113729	3
chr5	56632248	56633524	MajorDMR-2-113730	11
chr5	56634153	56634293	MajorDMR-2-113731	2
chr5	56638299	56638396	MajorDMR-2-113732	2
chr5	56639794	56640615	MajorDMR-2-113733	8
chr5	56642121	56642470	MajorDMR-2-113734	3
chr5	56643687	56645642	MajorDMR-2-113735	15
chr5	56679207	56679581	MajorDMR-2-113736	5
chr5	56703238	56704299	MajorDMR-2-113737	11
chr5	56706564	56706696	MajorDMR-2-113738	3
chr5	56707945	56708393	MajorDMR-2-113739	5
chr5	56712590	56712753	MajorDMR-2-113740	2
chr5	56717009	56717327	MajorDMR-2-113741	2
chr5	56717869	56718039	MajorDMR-2-113742	4
chr5	56723820	56724721	MajorDMR-2-113743	7
chr5	56725238	56726147	MajorDMR-2-113744	8
chr5	56734157	56734695	MajorDMR-2-113745	9
chr5	56735643	56738994	MajorDMR-2-113746	19
chr5	56741234	56741769	MajorDMR-2-113747	7
chr5	56745815	56745935	MajorDMR-2-113748	2
chr5	56749680	56749792	MajorDMR-2-113749	4
chr5	56752239	56752766	MajorDMR-2-113750	6
chr5	56759913	56759938	MajorDMR-2-113751	2
chr5	56761460	56761537	MajorDMR-2-113752	3
chr5	56762572	56763926	MajorDMR-2-113753	9
chr5	56781864	56782122	MajorDMR-2-113754	2
chr5	56788395	56788403	MajorDMR-2-113755	3
chr5	56790532	56790875	MajorDMR-2-113756	3
chr5	56792767	56792909	MajorDMR-2-113757	3
chr5	56794381	56795199	MajorDMR-2-113758	5
chr5	56796589	56798000	MajorDMR-2-113759	8
chr5	56800396	56800447	MajorDMR-2-113760	2
chr5	56819674	56820182	MajorDMR-2-113761	5
chr5	56862678	56863078	MajorDMR-2-113762	6
chr5	56877962	56878825	MajorDMR-2-113763	6
chr5	56890372	56890565	MajorDMR-2-113764	3
chr5	56902842	56903252	MajorDMR-2-113765	3
chr5	56907723	56907993	MajorDMR-2-113766	2
chr5	56909071	56909485	MajorDMR-2-113767	3
chr5	56910696	56910771	MajorDMR-2-113768	2
chr5	56911441	56911917	MajorDMR-2-113769	2
chr5	56914020	56915490	MajorDMR-2-113770	9
chr5	56916029	56916358	MajorDMR-2-113771	2
chr5	56917179	56917745	MajorDMR-2-113772	4
chr5	56919802	56919920	MajorDMR-2-113773	4
chr5	56940583	56940696	MajorDMR-2-113774	2
chr5	56954351	56954587	MajorDMR-2-113775	3
chr5	56960993	56961755	MajorDMR-2-113776	6
chr5	56964172	56964895	MajorDMR-2-113777	4
chr5	56967707	56967802	MajorDMR-2-113778	2
chr5	56968325	56968689	MajorDMR-2-113779	3
chr5	56980011	56980387	MajorDMR-2-113780	5
chr5	56988991	56989687	MajorDMR-2-113781	10
chr5	56995217	56996026	MajorDMR-2-113782	10
chr5	57001167	57001598	MajorDMR-2-113783	5
chr5	57013659	57013700	MajorDMR-2-113784	3
chr5	57016521	57017207	MajorDMR-2-113785	10
chr5	57020002	57020253	MajorDMR-2-113786	2
chr5	57025424	57025558	MajorDMR-2-113787	5
chr5	57030798	57032049	MajorDMR-2-113788	11
chr5	57076175	57077482	MajorDMR-2-113789	13
chr5	57082247	57082303	MajorDMR-2-113790	3
chr5	57094850	57094858	MajorDMR-2-113791	2
chr5	57113073	57113265	MajorDMR-2-113792	2
chr5	57136208	57136424	MajorDMR-2-113793	3
chr5	57142598	57143764	MajorDMR-2-113794	7
chr5	57158084	57159250	MajorDMR-2-113795	10
chr5	57184383	57185566	MajorDMR-2-113796	8
chr5	57228015	57228143	MajorDMR-2-113797	3
chr5	57242424	57243400	MajorDMR-2-113798	9
chr5	57252395	57252583	MajorDMR-2-113799	4
chr5	57253434	57253972	MajorDMR-2-113800	5
chr5	57284281	57284731	MajorDMR-2-113801	6
chr5	57292342	57292793	MajorDMR-2-113802	3
chr5	57298364	57298380	MajorDMR-2-113803	3
chr5	57299019	57299848	MajorDMR-2-113804	4
chr5	57321645	57322079	MajorDMR-2-113805	2
chr5	57337296	57339267	MajorDMR-2-113806	13
chr5	57344234	57344352	MajorDMR-2-113807	2
chr5	57345474	57346358	MajorDMR-2-113808	9
chr5	57354540	57355199	MajorDMR-2-113809	4
chr5	57368068	57368422	MajorDMR-2-113810	2
chr5	57373463	57373590	MajorDMR-2-113811	3
chr5	57375086	57375886	MajorDMR-2-113812	20
chr5	57376848	57376894	MajorDMR-2-113813	2
chr5	57381795	57382024	MajorDMR-2-113814	4
chr5	57384876	57384883	MajorDMR-2-113815	2
chr5	57389808	57390066	MajorDMR-2-113816	6
chr5	57394157	57395648	MajorDMR-2-113817	12
chr5	57403771	57404020	MajorDMR-2-113818	2
chr5	57405544	57405876	MajorDMR-2-113819	6
chr5	57423315	57424269	MajorDMR-2-113820	11
chr5	57425057	57425349	MajorDMR-2-113821	2
chr5	57429061	57429371	MajorDMR-2-113822	3
chr5	57456595	57457172	MajorDMR-2-113823	6
chr5	57460221	57460353	MajorDMR-2-113824	2
chr5	57467844	57469100	MajorDMR-2-113825	7
chr5	57496339	57496703	MajorDMR-2-113826	2
chr5	57499466	57500129	MajorDMR-2-113827	3
chr5	57520581	57520764	MajorDMR-2-113828	4
chr5	57525509	57525884	MajorDMR-2-113829	2
chr5	57526453	57526464	MajorDMR-2-113830	2
chr5	57528712	57529195	MajorDMR-2-113831	10
chr5	57539986	57540533	MajorDMR-2-113832	3
chr5	57559830	57560710	MajorDMR-2-113833	5
chr5	57583929	57584049	MajorDMR-2-113834	3
chr5	57596314	57596980	MajorDMR-2-113835	7
chr5	57615166	57615311	MajorDMR-2-113836	3
chr5	57623107	57623571	MajorDMR-2-113837	3
chr5	57633343	57633393	MajorDMR-2-113838	2
chr5	57662042	57662107	MajorDMR-2-113839	2
chr5	57662630	57662656	MajorDMR-2-113840	3
chr5	57666467	57666472	MajorDMR-2-113841	2
chr5	57674981	57675040	MajorDMR-2-113842	2
chr5	57726115	57726338	MajorDMR-2-113843	2
chr5	57739025	57739331	MajorDMR-2-113844	2
chr5	57746055	57746773	MajorDMR-2-113845	8
chr5	57747920	57748652	MajorDMR-2-113846	10
chr5	57750398	57750643	MajorDMR-2-113847	2
chr5	57794148	57794238	MajorDMR-2-113848	2
chr5	57830711	57831098	MajorDMR-2-113849	4
chr5	57911415	57911797	MajorDMR-2-113850	4
chr5	57918689	57919527	MajorDMR-2-113851	3
chr5	57920040	57920186	MajorDMR-2-113852	3
chr5	57953238	57953808	MajorDMR-2-113853	4
chr5	57965439	57966520	MajorDMR-2-113854	9
chr5	57982537	57982749	MajorDMR-2-113855	2
chr5	57987674	57988354	MajorDMR-2-113856	6
chr5	58090307	58090400	MajorDMR-2-113857	2
chr5	58139571	58140417	MajorDMR-2-113858	5
chr5	58145532	58145590	MajorDMR-2-113859	2
chr5	58163452	58163670	MajorDMR-2-113860	2
chr5	58198752	58198920	MajorDMR-2-113861	2
chr5	58269360	58269457	MajorDMR-2-113862	2
chr5	58270052	58270089	MajorDMR-2-113863	2
chr5	58270676	58270808	MajorDMR-2-113864	2
chr5	58271591	58271603	MajorDMR-2-113865	2
chr5	58290235	58290531	MajorDMR-2-113866	2
chr5	58292589	58292959	MajorDMR-2-113867	3
chr5	58294894	58295468	MajorDMR-2-113868	4
chr5	58296547	58296913	MajorDMR-2-113869	10
chr5	58297732	58297903	MajorDMR-2-113870	4
chr5	58314695	58315111	MajorDMR-2-113871	2
chr5	58317780	58317923	MajorDMR-2-113872	2
chr5	58324320	58324540	MajorDMR-2-113873	5
chr5	58341735	58341952	MajorDMR-2-113874	3
chr5	58365164	58365258	MajorDMR-2-113875	3
chr5	58375887	58376489	MajorDMR-2-113876	8
chr5	58401614	58401649	MajorDMR-2-113877	2
chr5	58403100	58403591	MajorDMR-2-113878	6
chr5	58412294	58412682	MajorDMR-2-113879	3
chr5	58452602	58452674	MajorDMR-2-113880	2
chr5	58453990	58454007	MajorDMR-2-113881	2
chr5	58465290	58465445	MajorDMR-2-113882	5
chr5	58484695	58485935	MajorDMR-2-113883	6
chr5	58500553	58501047	MajorDMR-2-113884	2
chr5	58517389	58518364	MajorDMR-2-113885	10
chr5	58527343	58527643	MajorDMR-2-113886	2
chr5	58530721	58530987	MajorDMR-2-113887	3
chr5	58538946	58538965	MajorDMR-2-113888	2
chr5	58553491	58553826	MajorDMR-2-113889	2
chr5	58555303	58556709	MajorDMR-2-113890	10
chr5	58558869	58559149	MajorDMR-2-113891	2
chr5	58560056	58561225	MajorDMR-2-113892	10
chr5	58562380	58562764	MajorDMR-2-113893	5
chr5	58566487	58566523	MajorDMR-2-113894	2
chr5	58568409	58569382	MajorDMR-2-113895	6
chr5	58576763	58577467	MajorDMR-2-113896	3
chr5	58579913	58579984	MajorDMR-2-113897	2
chr5	58610411	58610623	MajorDMR-2-113898	2
chr5	58615767	58616193	MajorDMR-2-113899	3
chr5	58618773	58618994	MajorDMR-2-113900	2
chr5	58620386	58620462	MajorDMR-2-113901	2
chr5	58641010	58641163	MajorDMR-2-113902	4
chr5	58668967	58669378	MajorDMR-2-113903	3
chr5	58672360	58672543	MajorDMR-2-113904	2
chr5	58674407	58674796	MajorDMR-2-113905	2
chr5	58715831	58717118	MajorDMR-2-113906	12
chr5	58717812	58717935	MajorDMR-2-113907	2
chr5	58720212	58720474	MajorDMR-2-113908	3
chr5	58722438	58722509	MajorDMR-2-113909	2
chr5	58723794	58724165	MajorDMR-2-113910	5
chr5	58725009	58725598	MajorDMR-2-113911	5
chr5	58726119	58726713	MajorDMR-2-113912	11
chr5	58733638	58734339	MajorDMR-2-113913	5
chr5	58739321	58740455	MajorDMR-2-113914	8
chr5	58742323	58742632	MajorDMR-2-113915	3
chr5	58745488	58746679	MajorDMR-2-113916	6
chr5	58756390	58756473	MajorDMR-2-113917	2
chr5	58780488	58780716	MajorDMR-2-113918	2
chr5	58784647	58785006	MajorDMR-2-113919	2
chr5	58792714	58792914	MajorDMR-2-113920	4
chr5	58796389	58796561	MajorDMR-2-113921	2
chr5	58800289	58800349	MajorDMR-2-113922	2
chr5	58801290	58801354	MajorDMR-2-113923	2
chr5	58811254	58812822	MajorDMR-2-113924	11
chr5	58837891	58838125	MajorDMR-2-113925	2
chr5	58839529	58839601	MajorDMR-2-113926	4
chr5	58895641	58896089	MajorDMR-2-113927	4
chr5	58899959	58900338	MajorDMR-2-113928	5
chr5	58912432	58913578	MajorDMR-2-113929	11
chr5	58933478	58933609	MajorDMR-2-113930	4
chr5	58944752	58945229	MajorDMR-2-113931	6
chr5	58980457	58981110	MajorDMR-2-113932	3
chr5	58983206	58985010	MajorDMR-2-113933	11
chr5	58988340	58988549	MajorDMR-2-113934	2
chr5	58990213	58990576	MajorDMR-2-113935	5
chr5	59011943	59012025	MajorDMR-2-113936	3
chr5	59042287	59042598	MajorDMR-2-113937	7
chr5	59086404	59087178	MajorDMR-2-113938	12
chr5	59089787	59089963	MajorDMR-2-113939	3
chr5	59105428	59105739	MajorDMR-2-113940	4
chr5	59112157	59112991	MajorDMR-2-113941	8
chr5	59113544	59113556	MajorDMR-2-113942	5
chr5	59123872	59124372	MajorDMR-2-113943	2
chr5	59128937	59129034	MajorDMR-2-113944	3
chr5	59143622	59143921	MajorDMR-2-113945	3
chr5	59168763	59169579	MajorDMR-2-113946	8
chr5	59183169	59183283	MajorDMR-2-113947	2
chr5	59201719	59202124	MajorDMR-2-113948	4
chr5	59308408	59308682	MajorDMR-2-113949	3
chr5	59449342	59449547	MajorDMR-2-113950	2
chr5	59584604	59584911	MajorDMR-2-113951	3
chr5	59592321	59592883	MajorDMR-2-113952	6
chr5	59604277	59604410	MajorDMR-2-113953	2
chr5	59621852	59622664	MajorDMR-2-113954	4
chr5	59628662	59629738	MajorDMR-2-113955	10
chr5	59650334	59650666	MajorDMR-2-113956	2
chr5	59656362	59656412	MajorDMR-2-113957	3
chr5	59732644	59733128	MajorDMR-2-113958	3
chr5	59734787	59734933	MajorDMR-2-113959	4
chr5	59735582	59735980	MajorDMR-2-113960	4
chr5	59740305	59741000	MajorDMR-2-113961	7
chr5	59761749	59762039	MajorDMR-2-113962	3
chr5	59772310	59772503	MajorDMR-2-113963	2
chr5	59779637	59780105	MajorDMR-2-113964	2
chr5	59780622	59782122	MajorDMR-2-113965	10
chr5	59783034	59785853	MajorDMR-2-113966	32
chr5	59786740	59786783	MajorDMR-2-113967	2
chr5	59792000	59792196	MajorDMR-2-113968	4
chr5	59795352	59795586	MajorDMR-2-113969	3
chr5	59799542	59800557	MajorDMR-2-113970	4
chr5	59801069	59802555	MajorDMR-2-113971	8
chr5	59806244	59806382	MajorDMR-2-113972	2
chr5	59823117	59823250	MajorDMR-2-113973	5
chr5	59836931	59837461	MajorDMR-2-113974	4
chr5	59892501	59893188	MajorDMR-2-113975	3
chr5	59894279	59894400	MajorDMR-2-113976	3
chr5	59986182	59986523	MajorDMR-2-113977	3
chr5	59996940	59997015	MajorDMR-2-113978	2
chr5	60061301	60061306	MajorDMR-2-113979	2
chr5	60076592	60076656	MajorDMR-2-113980	3
chr5	60140819	60140825	MajorDMR-2-113981	2
chr5	60183723	60183945	MajorDMR-2-113982	2
chr5	60247259	60247579	MajorDMR-2-113983	2
chr5	60297175	60298391	MajorDMR-2-113984	9
chr5	60408259	60408275	MajorDMR-2-113985	2
chr5	60459674	60459693	MajorDMR-2-113986	2
chr5	60473519	60474378	MajorDMR-2-113987	15
chr5	60512778	60512827	MajorDMR-2-113988	2
chr5	60520676	60520934	MajorDMR-2-113989	4
chr5	60523636	60525660	MajorDMR-2-113990	26
chr5	60528178	60529109	MajorDMR-2-113991	6
chr5	60533405	60533411	MajorDMR-2-113992	2
chr5	60541426	60542335	MajorDMR-2-113993	13
chr5	60588255	60588310	MajorDMR-2-113994	2
chr5	60599301	60599559	MajorDMR-2-113995	3
chr5	60601088	60601257	MajorDMR-2-113996	2
chr5	60624631	60625929	MajorDMR-2-113997	14
chr5	60661737	60661961	MajorDMR-2-113998	2
chr5	60670190	60670899	MajorDMR-2-113999	7
chr5	60719126	60719265	MajorDMR-2-114000	3
chr5	60720266	60720535	MajorDMR-2-114001	4
chr5	60745880	60745987	MajorDMR-2-114002	2
chr5	60792820	60792995	MajorDMR-2-114003	2
chr5	60812624	60813078	MajorDMR-2-114004	3
chr5	60831281	60831347	MajorDMR-2-114005	3
chr5	60850766	60850792	MajorDMR-2-114006	2
chr5	60926549	60926797	MajorDMR-2-114007	2
chr5	60927339	60928025	MajorDMR-2-114008	14
chr5	60954784	60955284	MajorDMR-2-114009	3
chr5	60958628	60958679	MajorDMR-2-114010	2
chr5	60961999	60962375	MajorDMR-2-114011	6
chr5	60963760	60963766	MajorDMR-2-114012	2
chr5	60997460	60999157	MajorDMR-2-114013	10
chr5	61001769	61001997	MajorDMR-2-114014	2
chr5	61061962	61063602	MajorDMR-2-114015	11
chr5	61080413	61080453	MajorDMR-2-114016	2
chr5	61081380	61081396	MajorDMR-2-114017	2
chr5	61113044	61113068	MajorDMR-2-114018	2
chr5	61162973	61163045	MajorDMR-2-114019	2
chr5	61192845	61193033	MajorDMR-2-114020	3
chr5	61244810	61244848	MajorDMR-2-114021	2
chr5	61245355	61245630	MajorDMR-2-114022	3
chr5	61251353	61251974	MajorDMR-2-114023	5
chr5	61305136	61305358	MajorDMR-2-114024	4
chr5	61319595	61319810	MajorDMR-2-114025	3
chr5	61379406	61379452	MajorDMR-2-114026	2
chr5	61380845	61381021	MajorDMR-2-114027	5
chr5	61484207	61484728	MajorDMR-2-114028	5
chr5	61532426	61532688	MajorDMR-2-114029	7
chr5	61582665	61582911	MajorDMR-2-114030	3
chr5	61620316	61620432	MajorDMR-2-114031	4
chr5	61707614	61707859	MajorDMR-2-114032	13
chr5	61849029	61849134	MajorDMR-2-114033	2
chr5	61854884	61855052	MajorDMR-2-114034	2
chr5	61856096	61856337	MajorDMR-2-114035	4
chr5	61874480	61874692	MajorDMR-2-114036	2
chr5	61908339	61908349	MajorDMR-2-114037	2
chr5	61927532	61927588	MajorDMR-2-114038	3
chr5	61928153	61928849	MajorDMR-2-114039	8
chr5	61956754	61957146	MajorDMR-2-114040	6
chr5	61978000	61978116	MajorDMR-2-114041	2
chr5	62006936	62007355	MajorDMR-2-114042	2
chr5	62090491	62091111	MajorDMR-2-114043	6
chr5	62141463	62141872	MajorDMR-2-114044	2
chr5	62159260	62159282	MajorDMR-2-114045	3
chr5	62182541	62182626	MajorDMR-2-114046	3
chr5	62257639	62257663	MajorDMR-2-114047	2
chr5	62265036	62265728	MajorDMR-2-114048	7
chr5	62339303	62339854	MajorDMR-2-114049	6
chr5	62348966	62349146	MajorDMR-2-114050	3
chr5	62362449	62362960	MajorDMR-2-114051	5
chr5	62390495	62390901	MajorDMR-2-114052	6
chr5	62440741	62441526	MajorDMR-2-114053	8
chr5	62534122	62534219	MajorDMR-2-114054	2
chr5	62545995	62546822	MajorDMR-2-114055	4
chr5	62597695	62597908	MajorDMR-2-114056	10
chr5	62727299	62727332	MajorDMR-2-114057	2
chr5	62809756	62810324	MajorDMR-2-114058	7
chr5	62851884	62851943	MajorDMR-2-114059	2
chr5	62858706	62859052	MajorDMR-2-114060	3
chr5	62899278	62899463	MajorDMR-2-114061	3
chr5	62970816	62970959	MajorDMR-2-114062	2
chr5	63062463	63062702	MajorDMR-2-114063	2
chr5	63103876	63104257	MajorDMR-2-114064	3
chr5	63195705	63195826	MajorDMR-2-114065	5
chr5	63227004	63227247	MajorDMR-2-114066	6
chr5	63248774	63249366	MajorDMR-2-114067	4
chr5	63287011	63287073	MajorDMR-2-114068	2
chr5	63440158	63440446	MajorDMR-2-114069	2
chr5	63544918	63545204	MajorDMR-2-114070	2
chr5	63608151	63608586	MajorDMR-2-114071	5
chr5	63679776	63680162	MajorDMR-2-114072	2
chr5	63711168	63711189	MajorDMR-2-114073	3
chr5	63745006	63745149	MajorDMR-2-114074	2
chr5	63754797	63755571	MajorDMR-2-114075	7
chr5	63758230	63758323	MajorDMR-2-114076	3
chr5	63766686	63766975	MajorDMR-2-114077	2
chr5	63809419	63809704	MajorDMR-2-114078	5
chr5	63892125	63892698	MajorDMR-2-114079	4
chr5	63894980	63895468	MajorDMR-2-114080	3
chr5	63896825	63896956	MajorDMR-2-114081	2
chr5	63924696	63924950	MajorDMR-2-114082	3
chr5	63928340	63928370	MajorDMR-2-114083	2
chr5	63974393	63974415	MajorDMR-2-114084	2
chr5	64071317	64071896	MajorDMR-2-114085	3
chr5	64102129	64103600	MajorDMR-2-114086	7
chr5	64204805	64204850	MajorDMR-2-114087	2
chr5	64214220	64214696	MajorDMR-2-114088	2
chr5	64267627	64267860	MajorDMR-2-114089	2
chr5	64273478	64274055	MajorDMR-2-114090	3
chr5	64275097	64276536	MajorDMR-2-114091	8
chr5	64289358	64289654	MajorDMR-2-114092	2
chr5	64293811	64294419	MajorDMR-2-114093	4
chr5	64295541	64295771	MajorDMR-2-114094	2
chr5	64296576	64297645	MajorDMR-2-114095	5
chr5	64323850	64324208	MajorDMR-2-114096	4
chr5	64325527	64325565	MajorDMR-2-114097	3
chr5	64333105	64333274	MajorDMR-2-114098	2
chr5	64333954	64334490	MajorDMR-2-114099	4
chr5	64358676	64358755	MajorDMR-2-114100	3
chr5	64383522	64384393	MajorDMR-2-114101	10
chr5	64385514	64385537	MajorDMR-2-114102	2
chr5	64386476	64386631	MajorDMR-2-114103	4
chr5	64396408	64396843	MajorDMR-2-114104	5
chr5	64398329	64398501	MajorDMR-2-114105	2
chr5	64399416	64399495	MajorDMR-2-114106	2
chr5	64417890	64418514	MajorDMR-2-114107	9
chr5	64420989	64421512	MajorDMR-2-114108	4
chr5	64422539	64423644	MajorDMR-2-114109	10
chr5	64429976	64430575	MajorDMR-2-114110	4
chr5	64432916	64433360	MajorDMR-2-114111	2
chr5	64443004	64443091	MajorDMR-2-114112	2
chr5	64447708	64448246	MajorDMR-2-114113	6
chr5	64468378	64468550	MajorDMR-2-114114	2
chr5	64496297	64496335	MajorDMR-2-114115	3
chr5	64539224	64539237	MajorDMR-2-114116	2
chr5	64539787	64539985	MajorDMR-2-114117	2
chr5	64557792	64557852	MajorDMR-2-114118	2
chr5	64559261	64559449	MajorDMR-2-114119	2
chr5	64564372	64564721	MajorDMR-2-114120	8
chr5	64580854	64581042	MajorDMR-2-114121	2
chr5	64587820	64588004	MajorDMR-2-114122	3
chr5	64605373	64606082	MajorDMR-2-114123	7
chr5	64607383	64607699	MajorDMR-2-114124	2
chr5	64620383	64620653	MajorDMR-2-114125	2
chr5	64624395	64624865	MajorDMR-2-114126	2
chr5	64655609	64656190	MajorDMR-2-114127	8
chr5	64667825	64668030	MajorDMR-2-114128	4
chr5	64781741	64782422	MajorDMR-2-114129	14
chr5	64799057	64799878	MajorDMR-2-114130	11
chr5	64802535	64803332	MajorDMR-2-114131	7
chr5	64810281	64810382	MajorDMR-2-114132	4
chr5	64831434	64832179	MajorDMR-2-114133	6
chr5	64867768	64868137	MajorDMR-2-114134	5
chr5	64890065	64890106	MajorDMR-2-114135	2
chr5	64949393	64949420	MajorDMR-2-114136	2
chr5	64956501	64956535	MajorDMR-2-114137	2
chr5	64957391	64957460	MajorDMR-2-114138	3
chr5	64960842	64961162	MajorDMR-2-114139	5
chr5	64971393	64971620	MajorDMR-2-114140	2
chr5	64972272	64972769	MajorDMR-2-114141	3
chr5	64990271	64990812	MajorDMR-2-114142	4
chr5	64991859	64992513	MajorDMR-2-114143	4
chr5	64994724	64994836	MajorDMR-2-114144	2
chr5	64997374	64997521	MajorDMR-2-114145	3
chr5	64998116	64998333	MajorDMR-2-114146	2
chr5	64999253	64999546	MajorDMR-2-114147	2
chr5	65000281	65000561	MajorDMR-2-114148	3
chr5	65002550	65004666	MajorDMR-2-114149	22
chr5	65006883	65007074	MajorDMR-2-114150	2
chr5	65007733	65008438	MajorDMR-2-114151	5
chr5	65009854	65010370	MajorDMR-2-114152	3
chr5	65010912	65012526	MajorDMR-2-114153	13
chr5	65013381	65014120	MajorDMR-2-114154	3
chr5	65015186	65016589	MajorDMR-2-114155	15
chr5	65019366	65019470	MajorDMR-2-114156	6
chr5	65020926	65021312	MajorDMR-2-114157	2
chr5	65026983	65026990	MajorDMR-2-114158	2
chr5	65036523	65036535	MajorDMR-2-114159	2
chr5	65038352	65038410	MajorDMR-2-114160	2
chr5	65043005	65043094	MajorDMR-2-114161	2
chr5	65102049	65102520	MajorDMR-2-114162	3
chr5	65104001	65104442	MajorDMR-2-114163	6
chr5	65106157	65106236	MajorDMR-2-114164	3
chr5	65151472	65151500	MajorDMR-2-114165	2
chr5	65175739	65176065	MajorDMR-2-114166	4
chr5	65176593	65176715	MajorDMR-2-114167	3
chr5	65267541	65267673	MajorDMR-2-114168	3
chr5	65439045	65439118	MajorDMR-2-114169	3
chr5	65462366	65462445	MajorDMR-2-114170	3
chr5	65466665	65466865	MajorDMR-2-114171	2
chr5	65470724	65471284	MajorDMR-2-114172	5
chr5	65503454	65505873	MajorDMR-2-114173	28
chr5	65528158	65530320	MajorDMR-2-114174	16
chr5	65603139	65603391	MajorDMR-2-114175	4
chr5	65619102	65619236	MajorDMR-2-114176	3
chr5	65644391	65645192	MajorDMR-2-114177	6
chr5	65650372	65650815	MajorDMR-2-114178	2
chr5	65652468	65653353	MajorDMR-2-114179	8
chr5	65654284	65655358	MajorDMR-2-114180	8
chr5	65657409	65658631	MajorDMR-2-114181	17
chr5	65709736	65709942	MajorDMR-2-114182	2
chr5	65734812	65734981	MajorDMR-2-114183	2
chr5	65803190	65803425	MajorDMR-2-114184	2
chr5	65823516	65823685	MajorDMR-2-114185	3
chr5	65836034	65836178	MajorDMR-2-114186	2
chr5	65850001	65850400	MajorDMR-2-114187	5
chr5	65863545	65863859	MajorDMR-2-114188	4
chr5	65875658	65875734	MajorDMR-2-114189	3
chr5	65876621	65876880	MajorDMR-2-114190	3
chr5	65883704	65883770	MajorDMR-2-114191	2
chr5	65891541	65891703	MajorDMR-2-114192	2
chr5	65893976	65894889	MajorDMR-2-114193	6
chr5	65904219	65905092	MajorDMR-2-114194	10
chr5	65905951	65907187	MajorDMR-2-114195	7
chr5	65908175	65908513	MajorDMR-2-114196	6
chr5	65909304	65910068	MajorDMR-2-114197	6
chr5	65910570	65910703	MajorDMR-2-114198	3
chr5	65914735	65914825	MajorDMR-2-114199	2
chr5	65923897	65924470	MajorDMR-2-114200	8
chr5	65925215	65925506	MajorDMR-2-114201	3
chr5	65927305	65927984	MajorDMR-2-114202	6
chr5	65931803	65932325	MajorDMR-2-114203	10
chr5	65933940	65934123	MajorDMR-2-114204	3
chr5	65944234	65944722	MajorDMR-2-114205	6
chr5	65949730	65949895	MajorDMR-2-114206	2
chr5	65954502	65954588	MajorDMR-2-114207	2
chr5	65965070	65966111	MajorDMR-2-114208	9
chr5	65967298	65967442	MajorDMR-2-114209	2
chr5	65991573	65991631	MajorDMR-2-114210	2
chr5	65992876	65992882	MajorDMR-2-114211	2
chr5	65993840	65994055	MajorDMR-2-114212	3
chr5	65994726	65994955	MajorDMR-2-114213	3
chr5	65998070	65999063	MajorDMR-2-114214	8
chr5	65999992	66000571	MajorDMR-2-114215	12
chr5	66001212	66001783	MajorDMR-2-114216	3
chr5	66005704	66006117	MajorDMR-2-114217	3
chr5	66010014	66010408	MajorDMR-2-114218	4
chr5	66013626	66014677	MajorDMR-2-114219	9
chr5	66017554	66018219	MajorDMR-2-114220	7
chr5	66023218	66023615	MajorDMR-2-114221	3
chr5	66024347	66024643	MajorDMR-2-114222	4
chr5	66028292	66028715	MajorDMR-2-114223	5
chr5	66035810	66035992	MajorDMR-2-114224	2
chr5	66037349	66038121	MajorDMR-2-114225	11
chr5	66052397	66052632	MajorDMR-2-114226	2
chr5	66072588	66072793	MajorDMR-2-114227	2
chr5	66084640	66084728	MajorDMR-2-114228	2
chr5	66092335	66093005	MajorDMR-2-114229	5
chr5	66103933	66104034	MajorDMR-2-114230	3
chr5	66185476	66185567	MajorDMR-2-114231	3
chr5	66243042	66243575	MajorDMR-2-114232	4
chr5	66263155	66264404	MajorDMR-2-114233	8
chr5	66274665	66275159	MajorDMR-2-114234	3
chr5	66369280	66369289	MajorDMR-2-114235	2
chr5	66370564	66371146	MajorDMR-2-114236	6
chr5	66396126	66397114	MajorDMR-2-114237	18
chr5	66409907	66409926	MajorDMR-2-114238	2
chr5	66419698	66420216	MajorDMR-2-114239	8
chr5	66458526	66458593	MajorDMR-2-114240	3
chr5	66477737	66478492	MajorDMR-2-114241	8
chr5	66491263	66492722	MajorDMR-2-114242	10
chr5	66499686	66501231	MajorDMR-2-114243	16
chr5	66505663	66506981	MajorDMR-2-114244	13
chr5	66510087	66510335	MajorDMR-2-114245	6
chr5	66517351	66517865	MajorDMR-2-114246	7
chr5	66529736	66529818	MajorDMR-2-114247	4
chr5	66533866	66534505	MajorDMR-2-114248	13
chr5	66535217	66535276	MajorDMR-2-114249	2
chr5	66536748	66537154	MajorDMR-2-114250	4
chr5	66538514	66538992	MajorDMR-2-114251	13
chr5	66559457	66559518	MajorDMR-2-114252	3
chr5	66560156	66560317	MajorDMR-2-114253	3
chr5	66561358	66561929	MajorDMR-2-114254	3
chr5	66564015	66564036	MajorDMR-2-114255	2
chr5	66564665	66564954	MajorDMR-2-114256	3
chr5	66580067	66580543	MajorDMR-2-114257	6
chr5	66583281	66583365	MajorDMR-2-114258	2
chr5	66584181	66584885	MajorDMR-2-114259	6
chr5	66587612	66588921	MajorDMR-2-114260	13
chr5	66589501	66589851	MajorDMR-2-114261	4
chr5	66591699	66593434	MajorDMR-2-114262	15
chr5	66594133	66594145	MajorDMR-2-114263	2
chr5	66597183	66597364	MajorDMR-2-114264	4
chr5	66600231	66601139	MajorDMR-2-114265	8
chr5	66607142	66607249	MajorDMR-2-114266	2
chr5	66611282	66611490	MajorDMR-2-114267	3
chr5	66645987	66646992	MajorDMR-2-114268	21
chr5	66649365	66649951	MajorDMR-2-114269	9
chr5	66651345	66651396	MajorDMR-2-114270	2
chr5	66653228	66653824	MajorDMR-2-114271	7
chr5	66656137	66658382	MajorDMR-2-114272	15
chr5	66659052	66662523	MajorDMR-2-114273	37
chr5	66663137	66663504	MajorDMR-2-114274	6
chr5	66700439	66701052	MajorDMR-2-114275	3
chr5	66794003	66794063	MajorDMR-2-114276	2
chr5	66807982	66808385	MajorDMR-2-114277	3
chr5	66813367	66813582	MajorDMR-2-114278	5
chr5	66816123	66818642	MajorDMR-2-114279	18
chr5	66826475	66827705	MajorDMR-2-114280	8
chr5	66830283	66830936	MajorDMR-2-114281	3
chr5	66834007	66834317	MajorDMR-2-114282	2
chr5	66834899	66835138	MajorDMR-2-114283	2
chr5	66839739	66839864	MajorDMR-2-114284	2
chr5	66887173	66887906	MajorDMR-2-114285	6
chr5	66892958	66893831	MajorDMR-2-114286	8
chr5	66908903	66909544	MajorDMR-2-114287	7
chr5	66931907	66932133	MajorDMR-2-114288	2
chr5	66934574	66934900	MajorDMR-2-114289	2
chr5	66935621	66936150	MajorDMR-2-114290	3
chr5	66938460	66938634	MajorDMR-2-114291	4
chr5	66944260	66944283	MajorDMR-2-114292	3
chr5	66973575	66975549	MajorDMR-2-114293	18
chr5	67053400	67053453	MajorDMR-2-114294	3
chr5	67105575	67105661	MajorDMR-2-114295	2
chr5	67151429	67151652	MajorDMR-2-114296	3
chr5	67154652	67154858	MajorDMR-2-114297	4
chr5	67171724	67171813	MajorDMR-2-114298	2
chr5	67221428	67221538	MajorDMR-2-114299	2
chr5	67238063	67238431	MajorDMR-2-114300	4
chr5	67267164	67267680	MajorDMR-2-114301	5
chr5	67288764	67288856	MajorDMR-2-114302	2
chr5	67323409	67323552	MajorDMR-2-114303	3
chr5	67381004	67381009	MajorDMR-2-114304	2
chr5	67382470	67382734	MajorDMR-2-114305	8
chr5	67383929	67384431	MajorDMR-2-114306	3
chr5	67419098	67419579	MajorDMR-2-114307	3
chr5	67443811	67444024	MajorDMR-2-114308	2
chr5	67467048	67467413	MajorDMR-2-114309	6
chr5	67509780	67510331	MajorDMR-2-114310	3
chr5	67513928	67513957	MajorDMR-2-114311	2
chr5	67514791	67515521	MajorDMR-2-114312	5
chr5	67516901	67517575	MajorDMR-2-114313	3
chr5	67521472	67523743	MajorDMR-2-114314	27
chr5	67524402	67524465	MajorDMR-2-114315	2
chr5	67526022	67527047	MajorDMR-2-114316	6
chr5	67528284	67528407	MajorDMR-2-114317	2
chr5	67529852	67530496	MajorDMR-2-114318	6
chr5	67533985	67534659	MajorDMR-2-114319	4
chr5	67538704	67538823	MajorDMR-2-114320	2
chr5	67540908	67541106	MajorDMR-2-114321	3
chr5	67542871	67543400	MajorDMR-2-114322	3
chr5	67546171	67546218	MajorDMR-2-114323	2
chr5	67548672	67549920	MajorDMR-2-114324	8
chr5	67550587	67551695	MajorDMR-2-114325	9
chr5	67552816	67553016	MajorDMR-2-114326	2
chr5	67553993	67554487	MajorDMR-2-114327	3
chr5	67556629	67556911	MajorDMR-2-114328	2
chr5	67560117	67560145	MajorDMR-2-114329	2
chr5	67561635	67562039	MajorDMR-2-114330	2
chr5	67562817	67563501	MajorDMR-2-114331	5
chr5	67564656	67564853	MajorDMR-2-114332	4
chr5	67567735	67567908	MajorDMR-2-114333	3
chr5	67570356	67570461	MajorDMR-2-114334	2
chr5	67572761	67573742	MajorDMR-2-114335	6
chr5	67574426	67574897	MajorDMR-2-114336	3
chr5	67577016	67577436	MajorDMR-2-114337	2
chr5	67578702	67578833	MajorDMR-2-114338	3
chr5	67579595	67579908	MajorDMR-2-114339	3
chr5	67588950	67592440	MajorDMR-2-114340	35
chr5	67593100	67594645	MajorDMR-2-114341	18
chr5	67595183	67596934	MajorDMR-2-114342	17
chr5	67597460	67599173	MajorDMR-2-114343	20
chr5	67599971	67600390	MajorDMR-2-114344	2
chr5	67602369	67603119	MajorDMR-2-114345	8
chr5	67611413	67611465	MajorDMR-2-114346	2
chr5	67638869	67640541	MajorDMR-2-114347	12
chr5	67641046	67641260	MajorDMR-2-114348	3
chr5	67642247	67642392	MajorDMR-2-114349	2
chr5	67643237	67644272	MajorDMR-2-114350	5
chr5	67648218	67648740	MajorDMR-2-114351	5
chr5	67649388	67650712	MajorDMR-2-114352	15
chr5	67698829	67699339	MajorDMR-2-114353	7
chr5	67707049	67708262	MajorDMR-2-114354	13
chr5	67708854	67709010	MajorDMR-2-114355	2
chr5	67714088	67716000	MajorDMR-2-114356	15
chr5	67720698	67721223	MajorDMR-2-114357	4
chr5	67723273	67724773	MajorDMR-2-114358	19
chr5	67729835	67730812	MajorDMR-2-114359	25
chr5	67757230	67757551	MajorDMR-2-114360	2
chr5	67770582	67771789	MajorDMR-2-114361	10
chr5	67774726	67775662	MajorDMR-2-114362	6
chr5	67776517	67776704	MajorDMR-2-114363	3
chr5	67777297	67778565	MajorDMR-2-114364	12
chr5	67780459	67780773	MajorDMR-2-114365	3
chr5	67786334	67786375	MajorDMR-2-114366	2
chr5	67798834	67800119	MajorDMR-2-114367	12
chr5	67800627	67800897	MajorDMR-2-114368	2
chr5	67806746	67807422	MajorDMR-2-114369	7
chr5	67814301	67814801	MajorDMR-2-114370	3
chr5	67817120	67817272	MajorDMR-2-114371	3
chr5	67818282	67819513	MajorDMR-2-114372	11
chr5	67829010	67829765	MajorDMR-2-114373	6
chr5	67830321	67831188	MajorDMR-2-114374	13
chr5	67850822	67850971	MajorDMR-2-114375	4
chr5	67908914	67909337	MajorDMR-2-114376	2
chr5	67914604	67914633	MajorDMR-2-114377	2
chr5	67915867	67916491	MajorDMR-2-114378	4
chr5	67969754	67970214	MajorDMR-2-114379	5
chr5	67971034	67971068	MajorDMR-2-114380	2
chr5	67979616	67979793	MajorDMR-2-114381	2
chr5	67981496	67983048	MajorDMR-2-114382	10
chr5	67985305	67985472	MajorDMR-2-114383	3
chr5	67987765	67987950	MajorDMR-2-114384	2
chr5	67990043	67990313	MajorDMR-2-114385	3
chr5	68005910	68006411	MajorDMR-2-114386	2
chr5	68007062	68007241	MajorDMR-2-114387	3
chr5	68013420	68013869	MajorDMR-2-114388	8
chr5	68015449	68015660	MajorDMR-2-114389	2
chr5	68017218	68017812	MajorDMR-2-114390	5
chr5	68021917	68022378	MajorDMR-2-114391	7
chr5	68023749	68024104	MajorDMR-2-114392	2
chr5	68030719	68030893	MajorDMR-2-114393	3
chr5	68032897	68033322	MajorDMR-2-114394	5
chr5	68034066	68034826	MajorDMR-2-114395	13
chr5	68036394	68036574	MajorDMR-2-114396	3
chr5	68039317	68040853	MajorDMR-2-114397	14
chr5	68041748	68044316	MajorDMR-2-114398	22
chr5	68045153	68045989	MajorDMR-2-114399	5
chr5	68047097	68047550	MajorDMR-2-114400	10
chr5	68060723	68061050	MajorDMR-2-114401	5
chr5	68062142	68062941	MajorDMR-2-114402	6
chr5	68066391	68066415	MajorDMR-2-114403	2
chr5	68071253	68072595	MajorDMR-2-114404	10
chr5	68079924	68080033	MajorDMR-2-114405	2
chr5	68114589	68115049	MajorDMR-2-114406	4
chr5	68117547	68117563	MajorDMR-2-114407	2
chr5	68127575	68127878	MajorDMR-2-114408	2
chr5	68130362	68131588	MajorDMR-2-114409	7
chr5	68132414	68132690	MajorDMR-2-114410	3
chr5	68133938	68133942	MajorDMR-2-114411	2
chr5	68134656	68136006	MajorDMR-2-114412	11
chr5	68152603	68154124	MajorDMR-2-114413	7
chr5	68154818	68155155	MajorDMR-2-114414	2
chr5	68158162	68159599	MajorDMR-2-114415	13
chr5	68195153	68195274	MajorDMR-2-114416	4
chr5	68220309	68220938	MajorDMR-2-114417	10
chr5	68223146	68223493	MajorDMR-2-114418	2
chr5	68235158	68235183	MajorDMR-2-114419	2
chr5	68236063	68236613	MajorDMR-2-114420	4
chr5	68244925	68246714	MajorDMR-2-114421	11
chr5	68247523	68247541	MajorDMR-2-114422	4
chr5	68250387	68250473	MajorDMR-2-114423	2
chr5	68258520	68258527	MajorDMR-2-114424	2
chr5	68259196	68259408	MajorDMR-2-114425	4
chr5	68261948	68262560	MajorDMR-2-114426	9
chr5	68272199	68272313	MajorDMR-2-114427	2
chr5	68280632	68281670	MajorDMR-2-114428	6
chr5	68282269	68282301	MajorDMR-2-114429	2
chr5	68285872	68286345	MajorDMR-2-114430	3
chr5	68290588	68290708	MajorDMR-2-114431	3
chr5	68296532	68296618	MajorDMR-2-114432	3
chr5	68297119	68297572	MajorDMR-2-114433	2
chr5	68300887	68300971	MajorDMR-2-114434	3
chr5	68301705	68302268	MajorDMR-2-114435	6
chr5	68306363	68306852	MajorDMR-2-114436	4
chr5	68317635	68317668	MajorDMR-2-114437	2
chr5	68325889	68326759	MajorDMR-2-114438	5
chr5	68336150	68336482	MajorDMR-2-114439	3
chr5	68343591	68343814	MajorDMR-2-114440	3
chr5	68404373	68404773	MajorDMR-2-114441	6
chr5	68512680	68512726	MajorDMR-2-114442	3
chr5	68531548	68532017	MajorDMR-2-114443	2
chr5	68538415	68539052	MajorDMR-2-114444	3
chr5	68549603	68550306	MajorDMR-2-114445	13
chr5	68557959	68558040	MajorDMR-2-114446	2
chr5	68750001	68750574	MajorDMR-2-114447	10
chr5	68787587	68787608	MajorDMR-2-114448	2
chr5	68808505	68808854	MajorDMR-2-114449	3
chr5	68826793	68827504	MajorDMR-2-114450	3
chr5	69076531	69077028	MajorDMR-2-114451	3
chr5	69301564	69301814	MajorDMR-2-114452	5
chr5	69398106	69398707	MajorDMR-2-114453	4
chr5	69572520	69572600	MajorDMR-2-114454	2
chr5	69604459	69604596	MajorDMR-2-114455	3
chr5	69803259	69803333	MajorDMR-2-114456	6
chr5	69807408	69807439	MajorDMR-2-114457	2
chr5	70091126	70091253	MajorDMR-2-114458	4
chr5	70176605	70177124	MajorDMR-2-114459	4
chr5	70273556	70274165	MajorDMR-2-114460	3
chr5	70493264	70493534	MajorDMR-2-114461	7
chr5	70609925	70609960	MajorDMR-2-114462	2
chr5	70656436	70656587	MajorDMR-2-114463	3
chr5	70659633	70659784	MajorDMR-2-114464	3
chr5	70707115	70707361	MajorDMR-2-114465	5
chr5	70710401	70711327	MajorDMR-2-114466	4
chr5	70742086	70742910	MajorDMR-2-114467	11
chr5	70746228	70747462	MajorDMR-2-114468	38
chr5	70748569	70749127	MajorDMR-2-114469	3
chr5	70765470	70765480	MajorDMR-2-114470	2
chr5	70897166	70897804	MajorDMR-2-114471	4
chr5	71002109	71002663	MajorDMR-2-114472	8
chr5	71065078	71065100	MajorDMR-2-114473	2
chr5	71079130	71079863	MajorDMR-2-114474	5
chr5	71113794	71113927	MajorDMR-2-114475	6
chr5	71131446	71131454	MajorDMR-2-114476	2
chr5	71132374	71132893	MajorDMR-2-114477	6
chr5	71134299	71134395	MajorDMR-2-114478	3
chr5	71146843	71147258	MajorDMR-2-114479	2
chr5	71158121	71158552	MajorDMR-2-114480	2
chr5	71160443	71161168	MajorDMR-2-114481	7
chr5	71161841	71161873	MajorDMR-2-114482	2
chr5	71209963	71210500	MajorDMR-2-114483	4
chr5	71228758	71229584	MajorDMR-2-114484	9
chr5	71233953	71235156	MajorDMR-2-114485	14
chr5	71235806	71235893	MajorDMR-2-114486	2
chr5	71259270	71259796	MajorDMR-2-114487	7
chr5	71279457	71279638	MajorDMR-2-114488	2
chr5	71307691	71309258	MajorDMR-2-114489	10
chr5	71333102	71333372	MajorDMR-2-114490	2
chr5	71362708	71363718	MajorDMR-2-114491	9
chr5	71393525	71393625	MajorDMR-2-114492	4
chr5	71410977	71411531	MajorDMR-2-114493	5
chr5	71412191	71412751	MajorDMR-2-114494	4
chr5	71416311	71416545	MajorDMR-2-114495	6
chr5	71417803	71418240	MajorDMR-2-114496	5
chr5	71419349	71420988	MajorDMR-2-114497	30
chr5	71422989	71424320	MajorDMR-2-114498	6
chr5	71425103	71425498	MajorDMR-2-114499	7
chr5	71426039	71426910	MajorDMR-2-114500	3
chr5	71427721	71428173	MajorDMR-2-114501	4
chr5	71428917	71429332	MajorDMR-2-114502	3
chr5	71429842	71430115	MajorDMR-2-114503	2
chr5	71434096	71435558	MajorDMR-2-114504	8
chr5	71436563	71438916	MajorDMR-2-114505	21
chr5	71439540	71440867	MajorDMR-2-114506	15
chr5	71442203	71442227	MajorDMR-2-114507	2
chr5	71442753	71442996	MajorDMR-2-114508	3
chr5	71444466	71445557	MajorDMR-2-114509	7
chr5	71446191	71446919	MajorDMR-2-114510	7
chr5	71447817	71451617	MajorDMR-2-114511	25
chr5	71452424	71452581	MajorDMR-2-114512	2
chr5	71453758	71454250	MajorDMR-2-114513	9
chr5	71455491	71456007	MajorDMR-2-114514	4
chr5	71457508	71459012	MajorDMR-2-114515	24
chr5	71461219	71461671	MajorDMR-2-114516	3
chr5	71463832	71464244	MajorDMR-2-114517	4
chr5	71466224	71467743	MajorDMR-2-114518	12
chr5	71468667	71469641	MajorDMR-2-114519	3
chr5	71471015	71471525	MajorDMR-2-114520	3
chr5	71472026	71474120	MajorDMR-2-114521	11
chr5	71475914	71477618	MajorDMR-2-114522	13
chr5	71478380	71483380	MajorDMR-2-114523	36
chr5	71484395	71485439	MajorDMR-2-114524	4
chr5	71487252	71487591	MajorDMR-2-114525	3
chr5	71489871	71490176	MajorDMR-2-114526	7
chr5	71491035	71491093	MajorDMR-2-114527	2
chr5	71493792	71494030	MajorDMR-2-114528	4
chr5	71500541	71500632	MajorDMR-2-114529	3
chr5	71501913	71502184	MajorDMR-2-114530	3
chr5	71504033	71504447	MajorDMR-2-114531	2
chr5	71506192	71506264	MajorDMR-2-114532	2
chr5	71544204	71545277	MajorDMR-2-114533	4
chr5	71569388	71569677	MajorDMR-2-114534	5
chr5	71578758	71578797	MajorDMR-2-114535	2
chr5	71584671	71584704	MajorDMR-2-114536	3
chr5	71585292	71585493	MajorDMR-2-114537	3
chr5	71591393	71591662	MajorDMR-2-114538	3
chr5	71593459	71594396	MajorDMR-2-114539	7
chr5	71597052	71598203	MajorDMR-2-114540	8
chr5	71604845	71605153	MajorDMR-2-114541	5
chr5	71621230	71621354	MajorDMR-2-114542	2
chr5	71622348	71622532	MajorDMR-2-114543	3
chr5	71631251	71632366	MajorDMR-2-114544	10
chr5	71634009	71634838	MajorDMR-2-114545	6
chr5	71643749	71643842	MajorDMR-2-114546	3
chr5	71645014	71645256	MajorDMR-2-114547	2
chr5	71650055	71652117	MajorDMR-2-114548	20
chr5	71652909	71653000	MajorDMR-2-114549	3
chr5	71653652	71654182	MajorDMR-2-114550	6
chr5	71655774	71656272	MajorDMR-2-114551	3
chr5	71660656	71660751	MajorDMR-2-114552	3
chr5	71675764	71675907	MajorDMR-2-114553	4
chr5	71679188	71680619	MajorDMR-2-114554	13
chr5	71683954	71686500	MajorDMR-2-114555	23
chr5	71687400	71687598	MajorDMR-2-114556	3
chr5	71693727	71693770	MajorDMR-2-114557	2
chr5	71694716	71694780	MajorDMR-2-114558	2
chr5	71695531	71695547	MajorDMR-2-114559	2
chr5	71735382	71736134	MajorDMR-2-114560	6
chr5	71737638	71737969	MajorDMR-2-114561	4
chr5	71738542	71740291	MajorDMR-2-114562	36
chr5	71743710	71743742	MajorDMR-2-114563	2
chr5	71747819	71749238	MajorDMR-2-114564	19
chr5	71763526	71764634	MajorDMR-2-114565	9
chr5	71777882	71778769	MajorDMR-2-114566	5
chr5	71781566	71782015	MajorDMR-2-114567	7
chr5	71802782	71802840	MajorDMR-2-114568	2
chr5	71805049	71806166	MajorDMR-2-114569	13
chr5	71806762	71808328	MajorDMR-2-114570	8
chr5	71813508	71813880	MajorDMR-2-114571	6
chr5	71826126	71826466	MajorDMR-2-114572	7
chr5	71827509	71828042	MajorDMR-2-114573	6
chr5	71847608	71848354	MajorDMR-2-114574	14
chr5	71853109	71853860	MajorDMR-2-114575	12
chr5	71864855	71864865	MajorDMR-2-114576	2
chr5	71865669	71865809	MajorDMR-2-114577	4
chr5	71880308	71880572	MajorDMR-2-114578	2
chr5	71883408	71884101	MajorDMR-2-114579	6
chr5	71885625	71885881	MajorDMR-2-114580	4
chr5	71888075	71888456	MajorDMR-2-114581	3
chr5	71892029	71892340	MajorDMR-2-114582	2
chr5	71892968	71893711	MajorDMR-2-114583	7
chr5	71894324	71894556	MajorDMR-2-114584	3
chr5	71895073	71896974	MajorDMR-2-114585	11
chr5	71900366	71901211	MajorDMR-2-114586	14
chr5	71901959	71902698	MajorDMR-2-114587	8
chr5	71903847	71904461	MajorDMR-2-114588	5
chr5	71920519	71921121	MajorDMR-2-114589	3
chr5	71921631	71921799	MajorDMR-2-114590	2
chr5	71924977	71926945	MajorDMR-2-114591	10
chr5	71928383	71930285	MajorDMR-2-114592	13
chr5	71934596	71935219	MajorDMR-2-114593	7
chr5	71943725	71943745	MajorDMR-2-114594	2
chr5	71944270	71944465	MajorDMR-2-114595	2
chr5	71945180	71945691	MajorDMR-2-114596	9
chr5	71949996	71950146	MajorDMR-2-114597	3
chr5	71950790	71950815	MajorDMR-2-114598	2
chr5	71952511	71952822	MajorDMR-2-114599	4
chr5	71957481	71957703	MajorDMR-2-114600	4
chr5	71958208	71958495	MajorDMR-2-114601	2
chr5	71994068	71994181	MajorDMR-2-114602	2
chr5	72033398	72033643	MajorDMR-2-114603	2
chr5	72065768	72065803	MajorDMR-2-114604	2
chr5	72066313	72066745	MajorDMR-2-114605	5
chr5	72078065	72078165	MajorDMR-2-114606	2
chr5	72099637	72100140	MajorDMR-2-114607	3
chr5	72114651	72115479	MajorDMR-2-114608	5
chr5	72116288	72116890	MajorDMR-2-114609	5
chr5	72117466	72118716	MajorDMR-2-114610	10
chr5	72120406	72122899	MajorDMR-2-114611	19
chr5	72123826	72124472	MajorDMR-2-114612	3
chr5	72125135	72125349	MajorDMR-2-114613	3
chr5	72126056	72126872	MajorDMR-2-114614	6
chr5	72127693	72128650	MajorDMR-2-114615	4
chr5	72129716	72129964	MajorDMR-2-114616	4
chr5	72130978	72131742	MajorDMR-2-114617	6
chr5	72133263	72133620	MajorDMR-2-114618	2
chr5	72134132	72134138	MajorDMR-2-114619	2
chr5	72142185	72142737	MajorDMR-2-114620	5
chr5	72146023	72146214	MajorDMR-2-114621	2
chr5	72146897	72147590	MajorDMR-2-114622	6
chr5	72148237	72149223	MajorDMR-2-114623	5
chr5	72149761	72150295	MajorDMR-2-114624	5
chr5	72150855	72151012	MajorDMR-2-114625	2
chr5	72152829	72154619	MajorDMR-2-114626	13
chr5	72155202	72155920	MajorDMR-2-114627	4
chr5	72156431	72157961	MajorDMR-2-114628	9
chr5	72158596	72159048	MajorDMR-2-114629	2
chr5	72162072	72162397	MajorDMR-2-114630	3
chr5	72163223	72163390	MajorDMR-2-114631	2
chr5	72164930	72164984	MajorDMR-2-114632	2
chr5	72166008	72167456	MajorDMR-2-114633	5
chr5	72170516	72170890	MajorDMR-2-114634	2
chr5	72171638	72174830	MajorDMR-2-114635	19
chr5	72175474	72175646	MajorDMR-2-114636	2
chr5	72176176	72177241	MajorDMR-2-114637	5
chr5	72181302	72181839	MajorDMR-2-114638	4
chr5	72182754	72182815	MajorDMR-2-114639	2
chr5	72183341	72184924	MajorDMR-2-114640	9
chr5	72187830	72188439	MajorDMR-2-114641	5
chr5	72190772	72191259	MajorDMR-2-114642	2
chr5	72192834	72193565	MajorDMR-2-114643	7
chr5	72195813	72196109	MajorDMR-2-114644	2
chr5	72198147	72198193	MajorDMR-2-114645	2
chr5	72201579	72201593	MajorDMR-2-114646	2
chr5	72202367	72202550	MajorDMR-2-114647	2
chr5	72203190	72203339	MajorDMR-2-114648	2
chr5	72204493	72205074	MajorDMR-2-114649	3
chr5	72205780	72205988	MajorDMR-2-114650	2
chr5	72207519	72207585	MajorDMR-2-114651	2
chr5	72211394	72212043	MajorDMR-2-114652	3
chr5	72213073	72213822	MajorDMR-2-114653	4
chr5	72214555	72216321	MajorDMR-2-114654	13
chr5	72232667	72233060	MajorDMR-2-114655	5
chr5	72240218	72240458	MajorDMR-2-114656	3
chr5	72240979	72242057	MajorDMR-2-114657	11
chr5	72247463	72247897	MajorDMR-2-114658	7
chr5	72249090	72251036	MajorDMR-2-114659	14
chr5	72253063	72253551	MajorDMR-2-114660	3
chr5	72279626	72279772	MajorDMR-2-114661	3
chr5	72362142	72362550	MajorDMR-2-114662	2
chr5	72389662	72389905	MajorDMR-2-114663	8
chr5	72473916	72474210	MajorDMR-2-114664	6
chr5	72509207	72509981	MajorDMR-2-114665	5
chr5	72568070	72568117	MajorDMR-2-114666	2
chr5	72569518	72570499	MajorDMR-2-114667	11
chr5	72571386	72571776	MajorDMR-2-114668	3
chr5	72576815	72576824	MajorDMR-2-114669	2
chr5	72578138	72578422	MajorDMR-2-114670	9
chr5	72592373	72592891	MajorDMR-2-114671	5
chr5	72607578	72608444	MajorDMR-2-114672	5
chr5	72833021	72833318	MajorDMR-2-114673	4
chr5	72921398	72921422	MajorDMR-2-114674	2
chr5	72934806	72934936	MajorDMR-2-114675	2
chr5	72951512	72953315	MajorDMR-2-114676	16
chr5	72981687	72982198	MajorDMR-2-114677	5
chr5	72988057	72988286	MajorDMR-2-114678	2
chr5	72998343	72998510	MajorDMR-2-114679	2
chr5	73043656	73044761	MajorDMR-2-114680	16
chr5	73045349	73045357	MajorDMR-2-114681	2
chr5	73162629	73164207	MajorDMR-2-114682	10
chr5	73165221	73165460	MajorDMR-2-114683	3
chr5	73198772	73199137	MajorDMR-2-114684	7
chr5	73213818	73214055	MajorDMR-2-114685	4
chr5	73250743	73251172	MajorDMR-2-114686	4
chr5	73251918	73251978	MajorDMR-2-114687	2
chr5	73260893	73261447	MajorDMR-2-114688	4
chr5	73263346	73266261	MajorDMR-2-114689	17
chr5	73277556	73277667	MajorDMR-2-114690	4
chr5	73313912	73314068	MajorDMR-2-114691	2
chr5	73330386	73331480	MajorDMR-2-114692	15
chr5	73338445	73338676	MajorDMR-2-114693	5
chr5	73350991	73352326	MajorDMR-2-114694	15
chr5	73415171	73415445	MajorDMR-2-114695	4
chr5	73434474	73435080	MajorDMR-2-114696	4
chr5	73439650	73439929	MajorDMR-2-114697	6
chr5	73442223	73443098	MajorDMR-2-114698	6
chr5	73444955	73445335	MajorDMR-2-114699	2
chr5	73447408	73447475	MajorDMR-2-114700	3
chr5	73448197	73448291	MajorDMR-2-114701	4
chr5	73478882	73479207	MajorDMR-2-114702	8
chr5	73480449	73480735	MajorDMR-2-114703	2
chr5	73497024	73497664	MajorDMR-2-114704	12
chr5	73500131	73500145	MajorDMR-2-114705	2
chr5	73501860	73502101	MajorDMR-2-114706	2
chr5	73503121	73503257	MajorDMR-2-114707	3
chr5	73527720	73528890	MajorDMR-2-114708	11
chr5	73541412	73541737	MajorDMR-2-114709	5
chr5	73542638	73542930	MajorDMR-2-114710	3
chr5	73546466	73547278	MajorDMR-2-114711	6
chr5	73553628	73553639	MajorDMR-2-114712	2
chr5	73557753	73557966	MajorDMR-2-114713	3
chr5	73573465	73573754	MajorDMR-2-114714	3
chr5	73581614	73581886	MajorDMR-2-114715	4
chr5	73584574	73585315	MajorDMR-2-114716	6
chr5	73588843	73590504	MajorDMR-2-114717	9
chr5	73591343	73591903	MajorDMR-2-114718	4
chr5	73611762	73613112	MajorDMR-2-114719	7
chr5	73617219	73617479	MajorDMR-2-114720	2
chr5	73618080	73618461	MajorDMR-2-114721	2
chr5	73622523	73623209	MajorDMR-2-114722	5
chr5	73628117	73629007	MajorDMR-2-114723	6
chr5	73629691	73630532	MajorDMR-2-114724	5
chr5	73659326	73660969	MajorDMR-2-114725	20
chr5	73665710	73666506	MajorDMR-2-114726	7
chr5	73678580	73679165	MajorDMR-2-114727	5
chr5	73685900	73686062	MajorDMR-2-114728	2
chr5	73687296	73687491	MajorDMR-2-114729	2
chr5	73689091	73689857	MajorDMR-2-114730	6
chr5	73697748	73697886	MajorDMR-2-114731	4
chr5	73698394	73700101	MajorDMR-2-114732	9
chr5	73700721	73700751	MajorDMR-2-114733	3
chr5	73709149	73709767	MajorDMR-2-114734	5
chr5	73729886	73730363	MajorDMR-2-114735	4
chr5	73737285	73738442	MajorDMR-2-114736	13
chr5	73754906	73755124	MajorDMR-2-114737	3
chr5	73838450	73839946	MajorDMR-2-114738	14
chr5	73842123	73842257	MajorDMR-2-114739	2
chr5	73854451	73854818	MajorDMR-2-114740	11
chr5	73871564	73871908	MajorDMR-2-114741	4
chr5	73872757	73872819	MajorDMR-2-114742	2
chr5	73880017	73880153	MajorDMR-2-114743	2
chr5	73905299	73905363	MajorDMR-2-114744	2
chr5	73906939	73907574	MajorDMR-2-114745	19
chr5	73917862	73919481	MajorDMR-2-114746	9
chr5	73922014	73922375	MajorDMR-2-114747	5
chr5	73925118	73925669	MajorDMR-2-114748	4
chr5	73927378	73927556	MajorDMR-2-114749	4
chr5	73928533	73928538	MajorDMR-2-114750	2
chr5	73929769	73930130	MajorDMR-2-114751	4
chr5	73930914	73931301	MajorDMR-2-114752	4
chr5	73931995	73932286	MajorDMR-2-114753	4
chr5	73932970	73933026	MajorDMR-2-114754	2
chr5	73938291	73938452	MajorDMR-2-114755	3
chr5	73942626	73942688	MajorDMR-2-114756	4
chr5	73956664	73957114	MajorDMR-2-114757	7
chr5	73960732	73961581	MajorDMR-2-114758	8
chr5	73968206	73968610	MajorDMR-2-114759	4
chr5	73969613	73969712	MajorDMR-2-114760	2
chr5	73977661	73977950	MajorDMR-2-114761	6
chr5	73980743	73980782	MajorDMR-2-114762	3
chr5	73981813	73982217	MajorDMR-2-114763	3
chr5	74073308	74073766	MajorDMR-2-114764	2
chr5	74095106	74095134	MajorDMR-2-114765	2
chr5	74166735	74166814	MajorDMR-2-114766	2
chr5	74175130	74176070	MajorDMR-2-114767	10
chr5	74192751	74193333	MajorDMR-2-114768	6
chr5	74204211	74204798	MajorDMR-2-114769	8
chr5	74229911	74229938	MajorDMR-2-114770	2
chr5	74231284	74231892	MajorDMR-2-114771	8
chr5	74317033	74317211	MajorDMR-2-114772	2
chr5	74332947	74333412	MajorDMR-2-114773	5
chr5	74337873	74337984	MajorDMR-2-114774	2
chr5	74338902	74338940	MajorDMR-2-114775	2
chr5	74339480	74340339	MajorDMR-2-114776	9
chr5	74342322	74342657	MajorDMR-2-114777	5
chr5	74343787	74344768	MajorDMR-2-114778	7
chr5	74345694	74346630	MajorDMR-2-114779	12
chr5	74353102	74356842	MajorDMR-2-114780	21
chr5	74358147	74358262	MajorDMR-2-114781	2
chr5	74512964	74513033	MajorDMR-2-114782	2
chr5	74528599	74528955	MajorDMR-2-114783	2
chr5	74531800	74531962	MajorDMR-2-114784	4
chr5	74561918	74561998	MajorDMR-2-114785	2
chr5	74616487	74616885	MajorDMR-2-114786	2
chr5	74636630	74636873	MajorDMR-2-114787	2
chr5	74639716	74639763	MajorDMR-2-114788	2
chr5	74640790	74640883	MajorDMR-2-114789	2
chr5	74645824	74646166	MajorDMR-2-114790	5
chr5	74651210	74651295	MajorDMR-2-114791	5
chr5	74658580	74658835	MajorDMR-2-114792	3
chr5	74738609	74738759	MajorDMR-2-114793	2
chr5	74769930	74769970	MajorDMR-2-114794	2
chr5	74834885	74834897	MajorDMR-2-114795	2
chr5	74862198	74862659	MajorDMR-2-114796	3
chr5	74909537	74910130	MajorDMR-2-114797	3
chr5	74912209	74914093	MajorDMR-2-114798	15
chr5	74952818	74953001	MajorDMR-2-114799	2
chr5	75001958	75002544	MajorDMR-2-114800	4
chr5	75013697	75013731	MajorDMR-2-114801	3
chr5	75101363	75101701	MajorDMR-2-114802	2
chr5	75320809	75320854	MajorDMR-2-114803	2
chr5	75325807	75325850	MajorDMR-2-114804	3
chr5	75333921	75333930	MajorDMR-2-114805	2
chr5	75407550	75407577	MajorDMR-2-114806	2
chr5	75553355	75553492	MajorDMR-2-114807	2
chr5	75583603	75583898	MajorDMR-2-114808	7
chr5	75635516	75635640	MajorDMR-2-114809	2
chr5	75723310	75723754	MajorDMR-2-114810	11
chr5	75726245	75726444	MajorDMR-2-114811	3
chr5	75727340	75727421	MajorDMR-2-114812	4
chr5	75745669	75746074	MajorDMR-2-114813	3
chr5	75785526	75785723	MajorDMR-2-114814	4
chr5	75842177	75842785	MajorDMR-2-114815	7
chr5	75903549	75903598	MajorDMR-2-114816	2
chr5	75904721	75904942	MajorDMR-2-114817	3
chr5	76010416	76010663	MajorDMR-2-114818	6
chr5	76024794	76024920	MajorDMR-2-114819	3
chr5	76029905	76030346	MajorDMR-2-114820	4
chr5	76162865	76163270	MajorDMR-2-114821	4
chr5	76187830	76188094	MajorDMR-2-114822	2
chr5	76226019	76226972	MajorDMR-2-114823	12
chr5	76240627	76240645	MajorDMR-2-114824	2
chr5	76276836	76277076	MajorDMR-2-114825	2
chr5	76372758	76372823	MajorDMR-2-114826	2
chr5	76395030	76395303	MajorDMR-2-114827	2
chr5	76396940	76398772	MajorDMR-2-114828	16
chr5	76450648	76451182	MajorDMR-2-114829	7
chr5	76454492	76454514	MajorDMR-2-114830	2
chr5	76462149	76462162	MajorDMR-2-114831	2
chr5	76464407	76464769	MajorDMR-2-114832	3
chr5	76466440	76466853	MajorDMR-2-114833	3
chr5	76471641	76472730	MajorDMR-2-114834	17
chr5	76479404	76479593	MajorDMR-2-114835	2
chr5	76504261	76504624	MajorDMR-2-114836	2
chr5	76505272	76505819	MajorDMR-2-114837	10
chr5	76521513	76521586	MajorDMR-2-114838	3
chr5	76525062	76525193	MajorDMR-2-114839	2
chr5	76528572	76528963	MajorDMR-2-114840	2
chr5	76545393	76545532	MajorDMR-2-114841	2
chr5	76546838	76547976	MajorDMR-2-114842	6
chr5	76562259	76562325	MajorDMR-2-114843	2
chr5	76602366	76602566	MajorDMR-2-114844	3
chr5	76654322	76655054	MajorDMR-2-114845	4
chr5	76689110	76689199	MajorDMR-2-114846	2
chr5	76691523	76691727	MajorDMR-2-114847	4
chr5	76717530	76717658	MajorDMR-2-114848	3
chr5	76721325	76721553	MajorDMR-2-114849	3
chr5	76848351	76848800	MajorDMR-2-114850	3
chr5	76978651	76979542	MajorDMR-2-114851	10
chr5	76980215	76980375	MajorDMR-2-114852	2
chr5	77005774	77005794	MajorDMR-2-114853	2
chr5	77072692	77072894	MajorDMR-2-114854	2
chr5	77189102	77189698	MajorDMR-2-114855	3
chr5	77250684	77250720	MajorDMR-2-114856	2
chr5	77255048	77255529	MajorDMR-2-114857	3
chr5	77694413	77694752	MajorDMR-2-114858	4
chr5	77726923	77727153	MajorDMR-2-114859	2
chr5	77743316	77743582	MajorDMR-2-114860	3
chr5	77791324	77791908	MajorDMR-2-114861	12
chr5	77793544	77794435	MajorDMR-2-114862	12
chr5	77807935	77808436	MajorDMR-2-114863	4
chr5	77832943	77833685	MajorDMR-2-114864	6
chr5	77840697	77841005	MajorDMR-2-114865	4
chr5	77868976	77869055	MajorDMR-2-114866	2
chr5	77881536	77882455	MajorDMR-2-114867	6
chr5	77882972	77883110	MajorDMR-2-114868	2
chr5	77890677	77891024	MajorDMR-2-114869	5
chr5	77893337	77893372	MajorDMR-2-114870	2
chr5	77916496	77916860	MajorDMR-2-114871	9
chr5	77948674	77949626	MajorDMR-2-114872	6
chr5	77973028	77974741	MajorDMR-2-114873	9
chr5	78014315	78014500	MajorDMR-2-114874	4
chr5	78015411	78016483	MajorDMR-2-114875	12
chr5	78051147	78053638	MajorDMR-2-114876	18
chr5	78199073	78199228	MajorDMR-2-114877	2
chr5	78208002	78208224	MajorDMR-2-114878	3
chr5	78281963	78281984	MajorDMR-2-114879	2
chr5	78317687	78319588	MajorDMR-2-114880	13
chr5	78320289	78320617	MajorDMR-2-114881	3
chr5	78331188	78331347	MajorDMR-2-114882	3
chr5	78355836	78356510	MajorDMR-2-114883	10
chr5	78370569	78370744	MajorDMR-2-114884	3
chr5	78372605	78373272	MajorDMR-2-114885	4
chr5	78430249	78430442	MajorDMR-2-114886	2
chr5	78502288	78502953	MajorDMR-2-114887	8
chr5	78504180	78504355	MajorDMR-2-114888	5
chr5	78504963	78504993	MajorDMR-2-114889	2
chr5	78525191	78525869	MajorDMR-2-114890	5
chr5	78534616	78535682	MajorDMR-2-114891	18
chr5	78537422	78537759	MajorDMR-2-114892	3
chr5	78549965	78550295	MajorDMR-2-114893	8
chr5	78575840	78576045	MajorDMR-2-114894	2
chr5	78580547	78581379	MajorDMR-2-114895	6
chr5	78610393	78610746	MajorDMR-2-114896	4
chr5	78615097	78615496	MajorDMR-2-114897	3
chr5	78625148	78625505	MajorDMR-2-114898	4
chr5	78654099	78654618	MajorDMR-2-114899	4
chr5	78655317	78655392	MajorDMR-2-114900	2
chr5	78667215	78667280	MajorDMR-2-114901	3
chr5	78687062	78687462	MajorDMR-2-114902	2
chr5	78699595	78699944	MajorDMR-2-114903	2
chr5	78706830	78706840	MajorDMR-2-114904	2
chr5	78714172	78714311	MajorDMR-2-114905	4
chr5	78720738	78720750	MajorDMR-2-114906	2
chr5	78734933	78735222	MajorDMR-2-114907	2
chr5	78737487	78737624	MajorDMR-2-114908	2
chr5	78747768	78747987	MajorDMR-2-114909	3
chr5	78749176	78750387	MajorDMR-2-114910	5
chr5	78751238	78751330	MajorDMR-2-114911	3
chr5	78752674	78752819	MajorDMR-2-114912	2
chr5	78753547	78754047	MajorDMR-2-114913	2
chr5	78755576	78756344	MajorDMR-2-114914	4
chr5	78758187	78758447	MajorDMR-2-114915	3
chr5	78759035	78759191	MajorDMR-2-114916	2
chr5	78761515	78761541	MajorDMR-2-114917	2
chr5	78765989	78766173	MajorDMR-2-114918	2
chr5	78768412	78768466	MajorDMR-2-114919	2
chr5	78771084	78771111	MajorDMR-2-114920	2
chr5	78773406	78773435	MajorDMR-2-114921	2
chr5	78780816	78781348	MajorDMR-2-114922	3
chr5	78784023	78784138	MajorDMR-2-114923	2
chr5	78785046	78785157	MajorDMR-2-114924	3
chr5	78786991	78787454	MajorDMR-2-114925	3
chr5	78788337	78788809	MajorDMR-2-114926	6
chr5	78792026	78794079	MajorDMR-2-114927	14
chr5	78794597	78795000	MajorDMR-2-114928	3
chr5	78799172	78799966	MajorDMR-2-114929	5
chr5	78802005	78804057	MajorDMR-2-114930	14
chr5	78805666	78806766	MajorDMR-2-114931	11
chr5	78810859	78811009	MajorDMR-2-114932	2
chr5	78811703	78811722	MajorDMR-2-114933	2
chr5	78813669	78814016	MajorDMR-2-114934	2
chr5	78815683	78815703	MajorDMR-2-114935	3
chr5	78822468	78822578	MajorDMR-2-114936	2
chr5	78849687	78850143	MajorDMR-2-114937	5
chr5	78851418	78851486	MajorDMR-2-114938	3
chr5	78857484	78858483	MajorDMR-2-114939	6
chr5	78889749	78890570	MajorDMR-2-114940	13
chr5	78891269	78892203	MajorDMR-2-114941	13
chr5	78892992	78893063	MajorDMR-2-114942	4
chr5	78893950	78894058	MajorDMR-2-114943	3
chr5	78920536	78920839	MajorDMR-2-114944	2
chr5	78924516	78925035	MajorDMR-2-114945	3
chr5	78927069	78927399	MajorDMR-2-114946	3
chr5	78985176	78986913	MajorDMR-2-114947	29
chr5	78989104	78989140	MajorDMR-2-114948	2
chr5	79028740	79029108	MajorDMR-2-114949	2
chr5	79039883	79040204	MajorDMR-2-114950	2
chr5	79041235	79041643	MajorDMR-2-114951	5
chr5	79046831	79047665	MajorDMR-2-114952	10
chr5	79048492	79049370	MajorDMR-2-114953	5
chr5	79067103	79067459	MajorDMR-2-114954	2
chr5	79068276	79068714	MajorDMR-2-114955	6
chr5	79069468	79071033	MajorDMR-2-114956	20
chr5	79085910	79086085	MajorDMR-2-114957	4
chr5	79105505	79106114	MajorDMR-2-114958	6
chr5	79107462	79108232	MajorDMR-2-114959	8
chr5	79116796	79116936	MajorDMR-2-114960	6
chr5	79123018	79123816	MajorDMR-2-114961	5
chr5	79125434	79125467	MajorDMR-2-114962	4
chr5	79126587	79127269	MajorDMR-2-114963	6
chr5	79129054	79129587	MajorDMR-2-114964	5
chr5	79130256	79130626	MajorDMR-2-114965	4
chr5	79134898	79135199	MajorDMR-2-114966	8
chr5	79135910	79136060	MajorDMR-2-114967	2
chr5	79136741	79136931	MajorDMR-2-114968	2
chr5	79141660	79142106	MajorDMR-2-114969	5
chr5	79151320	79151947	MajorDMR-2-114970	5
chr5	79153637	79153792	MajorDMR-2-114971	5
chr5	79154365	79156166	MajorDMR-2-114972	15
chr5	79160075	79161458	MajorDMR-2-114973	15
chr5	79164243	79165361	MajorDMR-2-114974	8
chr5	79168123	79168287	MajorDMR-2-114975	2
chr5	79169156	79169663	MajorDMR-2-114976	9
chr5	79172665	79173203	MajorDMR-2-114977	3
chr5	79176712	79176958	MajorDMR-2-114978	6
chr5	79179271	79180248	MajorDMR-2-114979	7
chr5	79228422	79228586	MajorDMR-2-114980	3
chr5	79253019	79253474	MajorDMR-2-114981	4
chr5	79255197	79255492	MajorDMR-2-114982	4
chr5	79257192	79257616	MajorDMR-2-114983	7
chr5	79270672	79270759	MajorDMR-2-114984	2
chr5	79279258	79280004	MajorDMR-2-114985	12
chr5	79283796	79284062	MajorDMR-2-114986	2
chr5	79284997	79285173	MajorDMR-2-114987	2
chr5	79286029	79286250	MajorDMR-2-114988	5
chr5	79288955	79289337	MajorDMR-2-114989	2
chr5	79294370	79294796	MajorDMR-2-114990	4
chr5	79296982	79297182	MajorDMR-2-114991	6
chr5	79304299	79304952	MajorDMR-2-114992	5
chr5	79306586	79307687	MajorDMR-2-114993	7
chr5	79311905	79312091	MajorDMR-2-114994	3
chr5	79323790	79323809	MajorDMR-2-114995	2
chr5	79365797	79366955	MajorDMR-2-114996	15
chr5	79367944	79370137	MajorDMR-2-114997	18
chr5	79376432	79376471	MajorDMR-2-114998	2
chr5	79378017	79378360	MajorDMR-2-114999	15
chr5	79379300	79379343	MajorDMR-2-115000	2
chr5	79383523	79384291	MajorDMR-2-115001	11
chr5	79386323	79387134	MajorDMR-2-115002	7
chr5	79387931	79388025	MajorDMR-2-115003	4
chr5	79405599	79405953	MajorDMR-2-115004	3
chr5	79438179	79438483	MajorDMR-2-115005	5
chr5	79445917	79446102	MajorDMR-2-115006	5
chr5	79502296	79502383	MajorDMR-2-115007	3
chr5	79534634	79534763	MajorDMR-2-115008	3
chr5	79535685	79535990	MajorDMR-2-115009	3
chr5	79543187	79543299	MajorDMR-2-115010	4
chr5	79552795	79553268	MajorDMR-2-115011	18
chr5	79554129	79554337	MajorDMR-2-115012	15
chr5	79585982	79586154	MajorDMR-2-115013	3
chr5	79611549	79611563	MajorDMR-2-115014	2
chr5	79674034	79674059	MajorDMR-2-115015	2
chr5	79685446	79685620	MajorDMR-2-115016	5
chr5	79686320	79687011	MajorDMR-2-115017	11
chr5	79702927	79702939	MajorDMR-2-115018	2
chr5	79783341	79783408	MajorDMR-2-115019	2
chr5	79785365	79785486	MajorDMR-2-115020	2
chr5	79788992	79789559	MajorDMR-2-115021	7
chr5	79864327	79864643	MajorDMR-2-115022	5
chr5	79951535	79951587	MajorDMR-2-115023	2
chr5	79963277	79963363	MajorDMR-2-115024	3
chr5	80034321	80034674	MajorDMR-2-115025	3
chr5	80051055	80051711	MajorDMR-2-115026	7
chr5	80092056	80093817	MajorDMR-2-115027	12
chr5	80118821	80118878	MajorDMR-2-115028	2
chr5	80146398	80146858	MajorDMR-2-115029	3
chr5	80172290	80172342	MajorDMR-2-115030	2
chr5	80173604	80173772	MajorDMR-2-115031	2
chr5	80255083	80255362	MajorDMR-2-115032	7
chr5	80294256	80294753	MajorDMR-2-115033	3
chr5	80317862	80317956	MajorDMR-2-115034	3
chr5	80347760	80347837	MajorDMR-2-115035	3
chr5	80360493	80360948	MajorDMR-2-115036	3
chr5	80377478	80378016	MajorDMR-2-115037	5
chr5	80379575	80379844	MajorDMR-2-115038	2
chr5	80490773	80490808	MajorDMR-2-115039	4
chr5	80491611	80491722	MajorDMR-2-115040	3
chr5	80522377	80522722	MajorDMR-2-115041	4
chr5	80527579	80529723	MajorDMR-2-115042	45
chr5	80531272	80532411	MajorDMR-2-115043	10
chr5	80542738	80542762	MajorDMR-2-115044	2
chr5	80547570	80548474	MajorDMR-2-115045	6
chr5	80590359	80590598	MajorDMR-2-115046	5
chr5	80657161	80659394	MajorDMR-2-115047	19
chr5	80660269	80660762	MajorDMR-2-115048	7
chr5	80689189	80689451	MajorDMR-2-115049	5
chr5	80695063	80695345	MajorDMR-2-115050	7
chr5	80695951	80696162	MajorDMR-2-115051	2
chr5	80740187	80740310	MajorDMR-2-115052	2
chr5	80777161	80777207	MajorDMR-2-115053	2
chr5	80780850	80781063	MajorDMR-2-115054	3
chr5	80782387	80783069	MajorDMR-2-115055	5
chr5	80818567	80818935	MajorDMR-2-115056	2
chr5	80905886	80906006	MajorDMR-2-115057	4
chr5	80910243	80910730	MajorDMR-2-115058	3
chr5	80936556	80936935	MajorDMR-2-115059	3
chr5	81015384	81015877	MajorDMR-2-115060	3
chr5	81060257	81060945	MajorDMR-2-115061	7
chr5	81069599	81069748	MajorDMR-2-115062	2
chr5	81090095	81090364	MajorDMR-2-115063	3
chr5	81126432	81126876	MajorDMR-2-115064	3
chr5	81129662	81129888	MajorDMR-2-115065	2
chr5	81131314	81132092	MajorDMR-2-115066	5
chr5	81134900	81135226	MajorDMR-2-115067	2
chr5	81137811	81138065	MajorDMR-2-115068	3
chr5	81146512	81146673	MajorDMR-2-115069	3
chr5	81148384	81148631	MajorDMR-2-115070	2
chr5	81152819	81153688	MajorDMR-2-115071	4
chr5	81163159	81163234	MajorDMR-2-115072	2
chr5	81182768	81183292	MajorDMR-2-115073	11
chr5	81192036	81192999	MajorDMR-2-115074	8
chr5	81202441	81202817	MajorDMR-2-115075	4
chr5	81203757	81204120	MajorDMR-2-115076	11
chr5	81239049	81239427	MajorDMR-2-115077	2
chr5	81310712	81310786	MajorDMR-2-115078	3
chr5	81370490	81370650	MajorDMR-2-115079	2
chr5	81437692	81437765	MajorDMR-2-115080	2
chr5	81438726	81439596	MajorDMR-2-115081	9
chr5	81458580	81458752	MajorDMR-2-115082	4
chr5	81463262	81463792	MajorDMR-2-115083	4
chr5	81521369	81521789	MajorDMR-2-115084	2
chr5	81554825	81554839	MajorDMR-2-115085	2
chr5	81559303	81560039	MajorDMR-2-115086	4
chr5	81579841	81579869	MajorDMR-2-115087	2
chr5	81583913	81584163	MajorDMR-2-115088	5
chr5	81608537	81608578	MajorDMR-2-115089	4
chr5	81610963	81611683	MajorDMR-2-115090	7
chr5	81648203	81648539	MajorDMR-2-115091	2
chr5	81692708	81692986	MajorDMR-2-115092	9
chr5	81730815	81731521	MajorDMR-2-115093	7
chr5	81732047	81732432	MajorDMR-2-115094	3
chr5	81831193	81832090	MajorDMR-2-115095	7
chr5	81845251	81845366	MajorDMR-2-115096	2
chr5	81857764	81858324	MajorDMR-2-115097	4
chr5	81870026	81870118	MajorDMR-2-115098	3
chr5	81873148	81873276	MajorDMR-2-115099	3
chr5	81892432	81892665	MajorDMR-2-115100	5
chr5	81960339	81960667	MajorDMR-2-115101	4
chr5	81983968	81983973	MajorDMR-2-115102	2
chr5	82026818	82027079	MajorDMR-2-115103	3
chr5	82095308	82095344	MajorDMR-2-115104	3
chr5	82114537	82114805	MajorDMR-2-115105	3
chr5	82116322	82116576	MajorDMR-2-115106	2
chr5	82146283	82146315	MajorDMR-2-115107	2
chr5	82151768	82152606	MajorDMR-2-115108	8
chr5	82155577	82155778	MajorDMR-2-115109	4
chr5	82207630	82208131	MajorDMR-2-115110	4
chr5	82213791	82213803	MajorDMR-2-115111	2
chr5	82218511	82218972	MajorDMR-2-115112	8
chr5	82228039	82228755	MajorDMR-2-115113	26
chr5	82340249	82340345	MajorDMR-2-115114	3
chr5	82350973	82351578	MajorDMR-2-115115	4
chr5	82458520	82458581	MajorDMR-2-115116	3
chr5	82583382	82583774	MajorDMR-2-115117	3
chr5	82595107	82595176	MajorDMR-2-115118	2
chr5	82621662	82622538	MajorDMR-2-115119	3
chr5	82671756	82671872	MajorDMR-2-115120	3
chr5	82714386	82714945	MajorDMR-2-115121	12
chr5	82725902	82726342	MajorDMR-2-115122	2
chr5	82763334	82763734	MajorDMR-2-115123	3
chr5	82789718	82789905	MajorDMR-2-115124	5
chr5	82825857	82826527	MajorDMR-2-115125	5
chr5	82831960	82832133	MajorDMR-2-115126	2
chr5	82832827	82833199	MajorDMR-2-115127	5
chr5	82836887	82836912	MajorDMR-2-115128	2
chr5	82853778	82854024	MajorDMR-2-115129	5
chr5	82872298	82872634	MajorDMR-2-115130	3
chr5	82886073	82886822	MajorDMR-2-115131	11
chr5	82938859	82938881	MajorDMR-2-115132	3
chr5	82977445	82977982	MajorDMR-2-115133	3
chr5	82981720	82982532	MajorDMR-2-115134	9
chr5	82984327	82984411	MajorDMR-2-115135	2
chr5	83018627	83019046	MajorDMR-2-115136	8
chr5	83037569	83037963	MajorDMR-2-115137	4
chr5	83101696	83102277	MajorDMR-2-115138	5
chr5	83134353	83134658	MajorDMR-2-115139	5
chr5	83149564	83150068	MajorDMR-2-115140	11
chr5	83183612	83183663	MajorDMR-2-115141	2
chr5	83202012	83202227	MajorDMR-2-115142	3
chr5	83204099	83204483	MajorDMR-2-115143	4
chr5	83204995	83205409	MajorDMR-2-115144	4
chr5	83209675	83209965	MajorDMR-2-115145	2
chr5	83218466	83218693	MajorDMR-2-115146	4
chr5	83260558	83262134	MajorDMR-2-115147	10
chr5	83305113	83305909	MajorDMR-2-115148	5
chr5	83311512	83312132	MajorDMR-2-115149	4
chr5	83336996	83337607	MajorDMR-2-115150	4
chr5	83353786	83354245	MajorDMR-2-115151	6
chr5	83422688	83424237	MajorDMR-2-115152	11
chr5	83489621	83489952	MajorDMR-2-115153	2
chr5	83538372	83538429	MajorDMR-2-115154	3
chr5	83545877	83546265	MajorDMR-2-115155	2
chr5	83548046	83548291	MajorDMR-2-115156	14
chr5	83573882	83574118	MajorDMR-2-115157	3
chr5	83578874	83579443	MajorDMR-2-115158	3
chr5	83581764	83582397	MajorDMR-2-115159	5
chr5	83583198	83584802	MajorDMR-2-115160	10
chr5	83586141	83587305	MajorDMR-2-115161	10
chr5	83588636	83588673	MajorDMR-2-115162	2
chr5	83599368	83599753	MajorDMR-2-115163	3
chr5	83627733	83628115	MajorDMR-2-115164	5
chr5	83630982	83631608	MajorDMR-2-115165	3
chr5	83667907	83668489	MajorDMR-2-115166	7
chr5	83669819	83670859	MajorDMR-2-115167	8
chr5	83673111	83673121	MajorDMR-2-115168	2
chr5	83673691	83676095	MajorDMR-2-115169	10
chr5	83681471	83682015	MajorDMR-2-115170	5
chr5	83707475	83708277	MajorDMR-2-115171	8
chr5	83726974	83727876	MajorDMR-2-115172	5
chr5	83899797	83899963	MajorDMR-2-115173	2
chr5	83911287	83911374	MajorDMR-2-115174	2
chr5	84025233	84025404	MajorDMR-2-115175	3
chr5	84368695	84368901	MajorDMR-2-115176	3
chr5	84369456	84369725	MajorDMR-2-115177	2
chr5	84422417	84422499	MajorDMR-2-115178	2
chr5	84439104	84439111	MajorDMR-2-115179	2
chr5	84564538	84564996	MajorDMR-2-115180	3
chr5	84570557	84570681	MajorDMR-2-115181	3
chr5	84575290	84575558	MajorDMR-2-115182	2
chr5	84626158	84626243	MajorDMR-2-115183	2
chr5	84629033	84629205	MajorDMR-2-115184	2
chr5	84637319	84637422	MajorDMR-2-115185	3
chr5	84681177	84682405	MajorDMR-2-115186	6
chr5	84729977	84730414	MajorDMR-2-115187	4
chr5	84794598	84794642	MajorDMR-2-115188	2
chr5	84980297	84980428	MajorDMR-2-115189	4
chr5	85000466	85000612	MajorDMR-2-115190	2
chr5	85097091	85097095	MajorDMR-2-115191	2
chr5	85153494	85153701	MajorDMR-2-115192	2
chr5	85176661	85176794	MajorDMR-2-115193	2
chr5	85178408	85178576	MajorDMR-2-115194	2
chr5	85257194	85257393	MajorDMR-2-115195	3
chr5	85371400	85372049	MajorDMR-2-115196	3
chr5	85382210	85382863	MajorDMR-2-115197	14
chr5	85411988	85412131	MajorDMR-2-115198	3
chr5	85421179	85421613	MajorDMR-2-115199	2
chr5	85430648	85430966	MajorDMR-2-115200	2
chr5	85544389	85544432	MajorDMR-2-115201	2
chr5	85608084	85608148	MajorDMR-2-115202	2
chr5	85982819	85983031	MajorDMR-2-115203	2
chr5	86061554	86061858	MajorDMR-2-115204	2
chr5	86138909	86139090	MajorDMR-2-115205	2
chr5	86147874	86148441	MajorDMR-2-115206	4
chr5	86151941	86152707	MajorDMR-2-115207	3
chr5	86154388	86155030	MajorDMR-2-115208	4
chr5	86174594	86174808	MajorDMR-2-115209	2
chr5	86175457	86175980	MajorDMR-2-115210	8
chr5	86187557	86187647	MajorDMR-2-115211	2
chr5	86212984	86213090	MajorDMR-2-115212	2
chr5	86267007	86267027	MajorDMR-2-115213	2
chr5	86275913	86276018	MajorDMR-2-115214	3
chr5	86278354	86278398	MajorDMR-2-115215	2
chr5	86292767	86292821	MajorDMR-2-115216	2
chr5	86296767	86296914	MajorDMR-2-115217	3
chr5	86301845	86302186	MajorDMR-2-115218	3
chr5	86304345	86305568	MajorDMR-2-115219	8
chr5	86388219	86388295	MajorDMR-2-115220	2
chr5	86403944	86403971	MajorDMR-2-115221	4
chr5	86409809	86409906	MajorDMR-2-115222	2
chr5	86417599	86418217	MajorDMR-2-115223	4
chr5	86432078	86433292	MajorDMR-2-115224	4
chr5	86452691	86452906	MajorDMR-2-115225	2
chr5	86461786	86462138	MajorDMR-2-115226	8
chr5	86490887	86491666	MajorDMR-2-115227	5
chr5	86494075	86494774	MajorDMR-2-115228	7
chr5	86542297	86542586	MajorDMR-2-115229	4
chr5	86567682	86568317	MajorDMR-2-115230	14
chr5	86574128	86574191	MajorDMR-2-115231	4
chr5	86576342	86577217	MajorDMR-2-115232	17
chr5	86609274	86609292	MajorDMR-2-115233	2
chr5	86625142	86625715	MajorDMR-2-115234	6
chr5	86626796	86627206	MajorDMR-2-115235	3
chr5	86629101	86629109	MajorDMR-2-115236	2
chr5	86629925	86629977	MajorDMR-2-115237	2
chr5	86656910	86657081	MajorDMR-2-115238	2
chr5	86664351	86664375	MajorDMR-2-115239	2
chr5	86668000	86668266	MajorDMR-2-115240	3
chr5	86683086	86683154	MajorDMR-2-115241	2
chr5	86686971	86687002	MajorDMR-2-115242	2
chr5	86690722	86691197	MajorDMR-2-115243	3
chr5	86694547	86694777	MajorDMR-2-115244	2
chr5	86734048	86734160	MajorDMR-2-115245	2
chr5	86749314	86749874	MajorDMR-2-115246	4
chr5	86868927	86869144	MajorDMR-2-115247	5
chr5	86869797	86869910	MajorDMR-2-115248	2
chr5	86935323	86935472	MajorDMR-2-115249	2
chr5	86936180	86936665	MajorDMR-2-115250	3
chr5	86956921	86957301	MajorDMR-2-115251	4
chr5	87085484	87085758	MajorDMR-2-115252	2
chr5	87086568	87086861	MajorDMR-2-115253	2
chr5	87087851	87088464	MajorDMR-2-115254	4
chr5	87090096	87091211	MajorDMR-2-115255	4
chr5	87125105	87125229	MajorDMR-2-115256	2
chr5	87150949	87150979	MajorDMR-2-115257	2
chr5	87191600	87193195	MajorDMR-2-115258	12
chr5	87194006	87194762	MajorDMR-2-115259	8
chr5	87195689	87196025	MajorDMR-2-115260	3
chr5	87196551	87196615	MajorDMR-2-115261	2
chr5	87198317	87198663	MajorDMR-2-115262	4
chr5	87258685	87259013	MajorDMR-2-115263	3
chr5	87288977	87289440	MajorDMR-2-115264	4
chr5	87359341	87359397	MajorDMR-2-115265	2
chr5	87385571	87385733	MajorDMR-2-115266	2
chr5	87392176	87392478	MajorDMR-2-115267	3
chr5	87395223	87395628	MajorDMR-2-115268	5
chr5	87404497	87404532	MajorDMR-2-115269	2
chr5	87405294	87405411	MajorDMR-2-115270	2
chr5	87415274	87416002	MajorDMR-2-115271	7
chr5	87439675	87439697	MajorDMR-2-115272	3
chr5	87482074	87482136	MajorDMR-2-115273	2
chr5	87485713	87485833	MajorDMR-2-115274	4
chr5	87586679	87586858	MajorDMR-2-115275	2
chr5	87648140	87648508	MajorDMR-2-115276	2
chr5	87649657	87649868	MajorDMR-2-115277	11
chr5	87766660	87766779	MajorDMR-2-115278	2
chr5	87769891	87769921	MajorDMR-2-115279	2
chr5	87776117	87776334	MajorDMR-2-115280	4
chr5	87784276	87784644	MajorDMR-2-115281	2
chr5	87829391	87829672	MajorDMR-2-115282	3
chr5	87897183	87897902	MajorDMR-2-115283	16
chr5	87908228	87908450	MajorDMR-2-115284	3
chr5	87945342	87945847	MajorDMR-2-115285	5
chr5	87993308	87993332	MajorDMR-2-115286	2
chr5	87994588	87994766	MajorDMR-2-115287	2
chr5	87998216	87998430	MajorDMR-2-115288	4
chr5	88007197	88008100	MajorDMR-2-115289	7
chr5	88009808	88010456	MajorDMR-2-115290	7
chr5	88014046	88014884	MajorDMR-2-115291	5
chr5	88016307	88016810	MajorDMR-2-115292	4
chr5	88017363	88018907	MajorDMR-2-115293	12
chr5	88024388	88024396	MajorDMR-2-115294	2
chr5	88028894	88029126	MajorDMR-2-115295	2
chr5	88032028	88032034	MajorDMR-2-115296	2
chr5	88032655	88032830	MajorDMR-2-115297	2
chr5	88033339	88033590	MajorDMR-2-115298	2
chr5	88034304	88034473	MajorDMR-2-115299	2
chr5	88036041	88036239	MajorDMR-2-115300	4
chr5	88036831	88037538	MajorDMR-2-115301	5
chr5	88039951	88040716	MajorDMR-2-115302	5
chr5	88041289	88042341	MajorDMR-2-115303	9
chr5	88043529	88043774	MajorDMR-2-115304	2
chr5	88044960	88046869	MajorDMR-2-115305	19
chr5	88047490	88047840	MajorDMR-2-115306	5
chr5	88049362	88050978	MajorDMR-2-115307	14
chr5	88052889	88052907	MajorDMR-2-115308	2
chr5	88053497	88056184	MajorDMR-2-115309	22
chr5	88057084	88057096	MajorDMR-2-115310	2
chr5	88060189	88060409	MajorDMR-2-115311	4
chr5	88061911	88062256	MajorDMR-2-115312	3
chr5	88063735	88063908	MajorDMR-2-115313	2
chr5	88064750	88065520	MajorDMR-2-115314	3
chr5	88066252	88066516	MajorDMR-2-115315	3
chr5	88067056	88067137	MajorDMR-2-115316	2
chr5	88067659	88068198	MajorDMR-2-115317	4
chr5	88069921	88070391	MajorDMR-2-115318	9
chr5	88072348	88074398	MajorDMR-2-115319	16
chr5	88075698	88076117	MajorDMR-2-115320	5
chr5	88076968	88077745	MajorDMR-2-115321	7
chr5	88078994	88079598	MajorDMR-2-115322	10
chr5	88082905	88084373	MajorDMR-2-115323	15
chr5	88089114	88089626	MajorDMR-2-115324	7
chr5	88090939	88091089	MajorDMR-2-115325	3
chr5	88094415	88095338	MajorDMR-2-115326	7
chr5	88097353	88097742	MajorDMR-2-115327	12
chr5	88099116	88099532	MajorDMR-2-115328	2
chr5	88102658	88105956	MajorDMR-2-115329	21
chr5	88106642	88106699	MajorDMR-2-115330	2
chr5	88107451	88108955	MajorDMR-2-115331	9
chr5	88124666	88125597	MajorDMR-2-115332	8
chr5	88127982	88128042	MajorDMR-2-115333	2
chr5	88130047	88130554	MajorDMR-2-115334	5
chr5	88131325	88131963	MajorDMR-2-115335	7
chr5	88133241	88133319	MajorDMR-2-115336	3
chr5	88135128	88136189	MajorDMR-2-115337	7
chr5	88136804	88138098	MajorDMR-2-115338	8
chr5	88139694	88140740	MajorDMR-2-115339	8
chr5	88141592	88142201	MajorDMR-2-115340	11
chr5	88144694	88144926	MajorDMR-2-115341	12
chr5	88146505	88147544	MajorDMR-2-115342	13
chr5	88148360	88149020	MajorDMR-2-115343	9
chr5	88153197	88154027	MajorDMR-2-115344	7
chr5	88155513	88155755	MajorDMR-2-115345	2
chr5	88158198	88158820	MajorDMR-2-115346	5
chr5	88159469	88161255	MajorDMR-2-115347	20
chr5	88161797	88162302	MajorDMR-2-115348	4
chr5	88162848	88163377	MajorDMR-2-115349	5
chr5	88186263	88186399	MajorDMR-2-115350	2
chr5	88219402	88221278	MajorDMR-2-115351	24
chr5	88222533	88222902	MajorDMR-2-115352	3
chr5	88224938	88226206	MajorDMR-2-115353	10
chr5	88232270	88232778	MajorDMR-2-115354	3
chr5	88239690	88240161	MajorDMR-2-115355	2
chr5	88248126	88249389	MajorDMR-2-115356	7
chr5	88298167	88298177	MajorDMR-2-115357	2
chr5	88298787	88298970	MajorDMR-2-115358	4
chr5	88304631	88304780	MajorDMR-2-115359	2
chr5	88305405	88306083	MajorDMR-2-115360	7
chr5	88308012	88308077	MajorDMR-2-115361	2
chr5	88316939	88317773	MajorDMR-2-115362	5
chr5	88318335	88319147	MajorDMR-2-115363	4
chr5	88320021	88320524	MajorDMR-2-115364	4
chr5	88321110	88321264	MajorDMR-2-115365	3
chr5	88332993	88333476	MajorDMR-2-115366	5
chr5	88338027	88338078	MajorDMR-2-115367	3
chr5	88339615	88339907	MajorDMR-2-115368	2
chr5	88350254	88350561	MajorDMR-2-115369	2
chr5	88353814	88353824	MajorDMR-2-115370	2
chr5	88357637	88357811	MajorDMR-2-115371	2
chr5	88360617	88361255	MajorDMR-2-115372	5
chr5	88366611	88367144	MajorDMR-2-115373	3
chr5	88368518	88369750	MajorDMR-2-115374	11
chr5	88376558	88377292	MajorDMR-2-115375	4
chr5	88378545	88379592	MajorDMR-2-115376	5
chr5	88382282	88384657	MajorDMR-2-115377	20
chr5	88405563	88406027	MajorDMR-2-115378	2
chr5	88419118	88419277	MajorDMR-2-115379	2
chr5	88423854	88424111	MajorDMR-2-115380	4
chr5	88432333	88432630	MajorDMR-2-115381	3
chr5	88433194	88433555	MajorDMR-2-115382	3
chr5	88440645	88440677	MajorDMR-2-115383	2
chr5	88475479	88475639	MajorDMR-2-115384	3
chr5	88512561	88512792	MajorDMR-2-115385	3
chr5	88523625	88523646	MajorDMR-2-115386	2
chr5	88528167	88529159	MajorDMR-2-115387	6
chr5	88549055	88549121	MajorDMR-2-115388	2
chr5	88549743	88551358	MajorDMR-2-115389	10
chr5	88554927	88555659	MajorDMR-2-115390	4
chr5	88556308	88556855	MajorDMR-2-115391	3
chr5	88557540	88558884	MajorDMR-2-115392	8
chr5	88560694	88561448	MajorDMR-2-115393	6
chr5	88563110	88565853	MajorDMR-2-115394	18
chr5	88566844	88568062	MajorDMR-2-115395	6
chr5	88568872	88569692	MajorDMR-2-115396	10
chr5	88573627	88574052	MajorDMR-2-115397	5
chr5	88586438	88586760	MajorDMR-2-115398	4
chr5	88593641	88593959	MajorDMR-2-115399	2
chr5	88597366	88597559	MajorDMR-2-115400	3
chr5	88598081	88598506	MajorDMR-2-115401	4
chr5	88599048	88599238	MajorDMR-2-115402	3
chr5	88609977	88610364	MajorDMR-2-115403	3
chr5	88610980	88611831	MajorDMR-2-115404	13
chr5	88616033	88616312	MajorDMR-2-115405	3
chr5	88637766	88638232	MajorDMR-2-115406	3
chr5	88639189	88639573	MajorDMR-2-115407	3
chr5	88671926	88672102	MajorDMR-2-115408	4
chr5	88700508	88700969	MajorDMR-2-115409	3
chr5	88702182	88703311	MajorDMR-2-115410	8
chr5	88707600	88708049	MajorDMR-2-115411	3
chr5	88730977	88731767	MajorDMR-2-115412	7
chr5	88739529	88740440	MajorDMR-2-115413	6
chr5	88741118	88741349	MajorDMR-2-115414	5
chr5	88742868	88743518	MajorDMR-2-115415	4
chr5	88750433	88750454	MajorDMR-2-115416	2
chr5	88753305	88754255	MajorDMR-2-115417	6
chr5	88873768	88874037	MajorDMR-2-115418	2
chr5	88880254	88880384	MajorDMR-2-115419	4
chr5	88930061	88930639	MajorDMR-2-115420	4
chr5	88985421	88985677	MajorDMR-2-115421	3
chr5	89009993	89010405	MajorDMR-2-115422	2
chr5	89017331	89017588	MajorDMR-2-115423	3
chr5	89018296	89019164	MajorDMR-2-115424	9
chr5	89052815	89053821	MajorDMR-2-115425	9
chr5	89054436	89055333	MajorDMR-2-115426	9
chr5	89117977	89118329	MajorDMR-2-115427	2
chr5	89122411	89124021	MajorDMR-2-115428	30
chr5	89134370	89134500	MajorDMR-2-115429	2
chr5	89143723	89144122	MajorDMR-2-115430	4
chr5	89159290	89159652	MajorDMR-2-115431	3
chr5	89166906	89168237	MajorDMR-2-115432	8
chr5	89168786	89168842	MajorDMR-2-115433	3
chr5	89170544	89170605	MajorDMR-2-115434	2
chr5	89173078	89174299	MajorDMR-2-115435	6
chr5	89184895	89185139	MajorDMR-2-115436	2
chr5	89196441	89197088	MajorDMR-2-115437	8
chr5	89198416	89198701	MajorDMR-2-115438	4
chr5	89226697	89226971	MajorDMR-2-115439	5
chr5	89229212	89230183	MajorDMR-2-115440	7
chr5	89231348	89231502	MajorDMR-2-115441	2
chr5	89232582	89233755	MajorDMR-2-115442	5
chr5	89241663	89241737	MajorDMR-2-115443	2
chr5	89242561	89243313	MajorDMR-2-115444	6
chr5	89248022	89249463	MajorDMR-2-115445	11
chr5	89249967	89251288	MajorDMR-2-115446	9
chr5	89251999	89252662	MajorDMR-2-115447	4
chr5	89264984	89265228	MajorDMR-2-115448	2
chr5	89284250	89284822	MajorDMR-2-115449	4
chr5	89287319	89288668	MajorDMR-2-115450	8
chr5	89294554	89295666	MajorDMR-2-115451	4
chr5	89296348	89296356	MajorDMR-2-115452	2
chr5	89305532	89306043	MajorDMR-2-115453	3
chr5	89309754	89310049	MajorDMR-2-115454	3
chr5	89311419	89311474	MajorDMR-2-115455	3
chr5	89312120	89313539	MajorDMR-2-115456	12
chr5	89316846	89317486	MajorDMR-2-115457	6
chr5	89323726	89324038	MajorDMR-2-115458	5
chr5	89333431	89334250	MajorDMR-2-115459	7
chr5	89351874	89351922	MajorDMR-2-115460	4
chr5	89352824	89353777	MajorDMR-2-115461	15
chr5	89407226	89408555	MajorDMR-2-115462	9
chr5	89411312	89411594	MajorDMR-2-115463	2
chr5	89429586	89429964	MajorDMR-2-115464	3
chr5	89430700	89432038	MajorDMR-2-115465	14
chr5	89452225	89452392	MajorDMR-2-115466	2
chr5	89453021	89453614	MajorDMR-2-115467	3
chr5	89454115	89454684	MajorDMR-2-115468	4
chr5	89455355	89455599	MajorDMR-2-115469	2
chr5	89457339	89458408	MajorDMR-2-115470	8
chr5	89463993	89464920	MajorDMR-2-115471	8
chr5	89470175	89470400	MajorDMR-2-115472	4
chr5	89471435	89471504	MajorDMR-2-115473	2
chr5	89486576	89486622	MajorDMR-2-115474	2
chr5	89516542	89516748	MajorDMR-2-115475	3
chr5	89543498	89543524	MajorDMR-2-115476	2
chr5	89554594	89554825	MajorDMR-2-115477	2
chr5	89559206	89559543	MajorDMR-2-115478	6
chr5	89563587	89563785	MajorDMR-2-115479	7
chr5	89564778	89565234	MajorDMR-2-115480	3
chr5	89569967	89570172	MajorDMR-2-115481	3
chr5	89572296	89572329	MajorDMR-2-115482	2
chr5	89573453	89575120	MajorDMR-2-115483	8
chr5	89591828	89593520	MajorDMR-2-115484	10
chr5	89601068	89601454	MajorDMR-2-115485	2
chr5	89602108	89602259	MajorDMR-2-115486	2
chr5	89603997	89604146	MajorDMR-2-115487	2
chr5	89606672	89606917	MajorDMR-2-115488	3
chr5	89607551	89607701	MajorDMR-2-115489	3
chr5	89613405	89613424	MajorDMR-2-115490	2
chr5	89622684	89623106	MajorDMR-2-115491	7
chr5	89638269	89638539	MajorDMR-2-115492	3
chr5	89655058	89655931	MajorDMR-2-115493	6
chr5	89658740	89659813	MajorDMR-2-115494	5
chr5	89692828	89692920	MajorDMR-2-115495	2
chr5	89694367	89694542	MajorDMR-2-115496	2
chr5	89695155	89695262	MajorDMR-2-115497	2
chr5	89696377	89696486	MajorDMR-2-115498	2
chr5	89699409	89699427	MajorDMR-2-115499	3
chr5	89700781	89701034	MajorDMR-2-115500	2
chr5	89702229	89702241	MajorDMR-2-115501	2
chr5	89703832	89704370	MajorDMR-2-115502	4
chr5	89771359	89771461	MajorDMR-2-115503	3
chr5	89843827	89844252	MajorDMR-2-115504	4
chr5	89893513	89894613	MajorDMR-2-115505	16
chr5	89909480	89910061	MajorDMR-2-115506	8
chr5	90040705	90040920	MajorDMR-2-115507	4
chr5	90063991	90064268	MajorDMR-2-115508	4
chr5	90099141	90099458	MajorDMR-2-115509	5
chr5	90140875	90141355	MajorDMR-2-115510	5
chr5	90162032	90162063	MajorDMR-2-115511	2
chr5	90163338	90163502	MajorDMR-2-115512	3
chr5	90261032	90261450	MajorDMR-2-115513	6
chr5	90276455	90276536	MajorDMR-2-115514	2
chr5	90283718	90283878	MajorDMR-2-115515	3
chr5	90330379	90330423	MajorDMR-2-115516	2
chr5	90375074	90375231	MajorDMR-2-115517	2
chr5	90418141	90418785	MajorDMR-2-115518	3
chr5	90470618	90470780	MajorDMR-2-115519	2
chr5	90473482	90474035	MajorDMR-2-115520	7
chr5	90481094	90481255	MajorDMR-2-115521	2
chr5	90482534	90482615	MajorDMR-2-115522	2
chr5	90545402	90545438	MajorDMR-2-115523	2
chr5	90562039	90562421	MajorDMR-2-115524	3
chr5	90587777	90588004	MajorDMR-2-115525	3
chr5	90617628	90617760	MajorDMR-2-115526	2
chr5	90664258	90664361	MajorDMR-2-115527	2
chr5	90665884	90666002	MajorDMR-2-115528	2
chr5	90666862	90667165	MajorDMR-2-115529	4
chr5	90670755	90670775	MajorDMR-2-115530	3
chr5	90672526	90673013	MajorDMR-2-115531	3
chr5	90681520	90681997	MajorDMR-2-115532	12
chr5	90682612	90682703	MajorDMR-2-115533	2
chr5	90747223	90747611	MajorDMR-2-115534	3
chr5	90748460	90748500	MajorDMR-2-115535	4
chr5	90764503	90764665	MajorDMR-2-115536	2
chr5	90765205	90766160	MajorDMR-2-115537	16
chr5	90830483	90830648	MajorDMR-2-115538	2
chr5	90857301	90857972	MajorDMR-2-115539	4
chr5	90860116	90860378	MajorDMR-2-115540	2
chr5	90906972	90906992	MajorDMR-2-115541	2
chr5	90932197	90932669	MajorDMR-2-115542	6
chr5	90937042	90937264	MajorDMR-2-115543	3
chr5	90938269	90940226	MajorDMR-2-115544	13
chr5	91020694	91020971	MajorDMR-2-115545	2
chr5	91052843	91052887	MajorDMR-2-115546	2
chr5	91083229	91083818	MajorDMR-2-115547	3
chr5	91085665	91085814	MajorDMR-2-115548	2
chr5	91086572	91087479	MajorDMR-2-115549	5
chr5	91088052	91090493	MajorDMR-2-115550	17
chr5	91092541	91093721	MajorDMR-2-115551	7
chr5	91110524	91110894	MajorDMR-2-115552	3
chr5	91126095	91126835	MajorDMR-2-115553	4
chr5	91127508	91127802	MajorDMR-2-115554	2
chr5	91129899	91130267	MajorDMR-2-115555	5
chr5	91131103	91131520	MajorDMR-2-115556	4
chr5	91132624	91132876	MajorDMR-2-115557	4
chr5	91133668	91136014	MajorDMR-2-115558	15
chr5	91136522	91136732	MajorDMR-2-115559	2
chr5	91144352	91144363	MajorDMR-2-115560	3
chr5	91171111	91171456	MajorDMR-2-115561	5
chr5	91206808	91207208	MajorDMR-2-115562	4
chr5	91207949	91208017	MajorDMR-2-115563	2
chr5	91210367	91210418	MajorDMR-2-115564	2
chr5	91214871	91215461	MajorDMR-2-115565	9
chr5	91218582	91218599	MajorDMR-2-115566	2
chr5	91219412	91219791	MajorDMR-2-115567	2
chr5	91221285	91222664	MajorDMR-2-115568	6
chr5	91224401	91224612	MajorDMR-2-115569	3
chr5	91225605	91226603	MajorDMR-2-115570	5
chr5	91239732	91239771	MajorDMR-2-115571	2
chr5	91407872	91408941	MajorDMR-2-115572	10
chr5	91424408	91424972	MajorDMR-2-115573	5
chr5	91429665	91430474	MajorDMR-2-115574	5
chr5	91470893	91471829	MajorDMR-2-115575	8
chr5	91472437	91472911	MajorDMR-2-115576	6
chr5	91474198	91474319	MajorDMR-2-115577	2
chr5	91475034	91475540	MajorDMR-2-115578	3
chr5	91548349	91548460	MajorDMR-2-115579	3
chr5	91549710	91549758	MajorDMR-2-115580	2
chr5	91578937	91579385	MajorDMR-2-115581	2
chr5	91611088	91611159	MajorDMR-2-115582	2
chr5	91700079	91700543	MajorDMR-2-115583	5
chr5	91701209	91701819	MajorDMR-2-115584	5
chr5	91718915	91719096	MajorDMR-2-115585	4
chr5	91780306	91781289	MajorDMR-2-115586	6
chr5	92015568	92015639	MajorDMR-2-115587	3
chr5	92018392	92018817	MajorDMR-2-115588	7
chr5	92019320	92019608	MajorDMR-2-115589	6
chr5	92021225	92021837	MajorDMR-2-115590	9
chr5	92031402	92031473	MajorDMR-2-115591	3
chr5	92046366	92049445	MajorDMR-2-115592	26
chr5	92050520	92050977	MajorDMR-2-115593	5
chr5	92066590	92066685	MajorDMR-2-115594	2
chr5	92067247	92067548	MajorDMR-2-115595	2
chr5	92137677	92137923	MajorDMR-2-115596	7
chr5	92167819	92167876	MajorDMR-2-115597	2
chr5	92188856	92189094	MajorDMR-2-115598	2
chr5	92195892	92197869	MajorDMR-2-115599	12
chr5	92214891	92215018	MajorDMR-2-115600	3
chr5	92216936	92217329	MajorDMR-2-115601	5
chr5	92326169	92326714	MajorDMR-2-115602	6
chr5	92327260	92327452	MajorDMR-2-115603	3
chr5	92353412	92354157	MajorDMR-2-115604	5
chr5	92358534	92358988	MajorDMR-2-115605	3
chr5	92369693	92369804	MajorDMR-2-115606	4
chr5	92370837	92371243	MajorDMR-2-115607	2
chr5	92371994	92372031	MajorDMR-2-115608	2
chr5	92396245	92396545	MajorDMR-2-115609	3
chr5	92397474	92397557	MajorDMR-2-115610	2
chr5	92402518	92404270	MajorDMR-2-115611	7
chr5	92405113	92405411	MajorDMR-2-115612	4
chr5	92406614	92407560	MajorDMR-2-115613	8
chr5	92408809	92410073	MajorDMR-2-115614	9
chr5	92413882	92414157	MajorDMR-2-115615	3
chr5	92427690	92427752	MajorDMR-2-115616	2
chr5	92465559	92465726	MajorDMR-2-115617	2
chr5	92495215	92496634	MajorDMR-2-115618	12
chr5	92521813	92522200	MajorDMR-2-115619	2
chr5	92525439	92525536	MajorDMR-2-115620	2
chr5	92526913	92527721	MajorDMR-2-115621	11
chr5	92532357	92532370	MajorDMR-2-115622	2
chr5	92535215	92537464	MajorDMR-2-115623	19
chr5	92538349	92538765	MajorDMR-2-115624	9
chr5	92539595	92540100	MajorDMR-2-115625	4
chr5	92542093	92542106	MajorDMR-2-115626	2
chr5	92542620	92543416	MajorDMR-2-115627	5
chr5	92544315	92546117	MajorDMR-2-115628	11
chr5	92562554	92562707	MajorDMR-2-115629	3
chr5	92585564	92585591	MajorDMR-2-115630	3
chr5	92631670	92632320	MajorDMR-2-115631	3
chr5	92632966	92633126	MajorDMR-2-115632	2
chr5	92638416	92638969	MajorDMR-2-115633	5
chr5	92641975	92642096	MajorDMR-2-115634	4
chr5	92647551	92647660	MajorDMR-2-115635	3
chr5	92648452	92648516	MajorDMR-2-115636	2
chr5	92652991	92653293	MajorDMR-2-115637	3
chr5	92656586	92659684	MajorDMR-2-115638	27
chr5	92661522	92662703	MajorDMR-2-115639	15
chr5	92665093	92665232	MajorDMR-2-115640	4
chr5	92665927	92665934	MajorDMR-2-115641	2
chr5	92666457	92667464	MajorDMR-2-115642	4
chr5	92668918	92669479	MajorDMR-2-115643	3
chr5	92678170	92678805	MajorDMR-2-115644	3
chr5	92679521	92679609	MajorDMR-2-115645	2
chr5	92681030	92681198	MajorDMR-2-115646	5
chr5	92730316	92732020	MajorDMR-2-115647	9
chr5	92737098	92737416	MajorDMR-2-115648	2
chr5	92738127	92738824	MajorDMR-2-115649	8
chr5	92748267	92748499	MajorDMR-2-115650	4
chr5	92754858	92755849	MajorDMR-2-115651	5
chr5	92756950	92757101	MajorDMR-2-115652	2
chr5	92758647	92759380	MajorDMR-2-115653	5
chr5	92760530	92761003	MajorDMR-2-115654	7
chr5	92768431	92768483	MajorDMR-2-115655	2
chr5	92811818	92811841	MajorDMR-2-115656	2
chr5	92830276	92830385	MajorDMR-2-115657	3
chr5	92832109	92832547	MajorDMR-2-115658	2
chr5	92848141	92848846	MajorDMR-2-115659	4
chr5	92855010	92855156	MajorDMR-2-115660	2
chr5	92858051	92858270	MajorDMR-2-115661	2
chr5	92882843	92883019	MajorDMR-2-115662	3
chr5	92883664	92884367	MajorDMR-2-115663	7
chr5	92886009	92886384	MajorDMR-2-115664	3
chr5	92890581	92890914	MajorDMR-2-115665	3
chr5	92893683	92893919	MajorDMR-2-115666	3
chr5	92896012	92896075	MajorDMR-2-115667	2
chr5	92898712	92899910	MajorDMR-2-115668	14
chr5	92900450	92900714	MajorDMR-2-115669	2
chr5	92904276	92907725	MajorDMR-2-115670	94
chr5	92908938	92910770	MajorDMR-2-115671	37
chr5	92911541	92914599	MajorDMR-2-115672	36
chr5	92924719	92925283	MajorDMR-2-115673	4
chr5	92927147	92933174	MajorDMR-2-115674	113
chr5	92933694	92936529	MajorDMR-2-115675	48
chr5	92937364	92937937	MajorDMR-2-115676	10
chr5	92938689	92938921	MajorDMR-2-115677	2
chr5	92939486	92939775	MajorDMR-2-115678	5
chr5	92940557	92940770	MajorDMR-2-115679	7
chr5	92943194	92943285	MajorDMR-2-115680	3
chr5	92955181	92955666	MajorDMR-2-115681	4
chr5	92958751	92959431	MajorDMR-2-115682	5
chr5	92966294	92966377	MajorDMR-2-115683	6
chr5	92990549	92990789	MajorDMR-2-115684	2
chr5	93005451	93005542	MajorDMR-2-115685	2
chr5	93013137	93013625	MajorDMR-2-115686	8
chr5	93014455	93015869	MajorDMR-2-115687	9
chr5	93022683	93022692	MajorDMR-2-115688	2
chr5	93040590	93041126	MajorDMR-2-115689	3
chr5	93042294	93042340	MajorDMR-2-115690	4
chr5	93124767	93125059	MajorDMR-2-115691	3
chr5	93126376	93126560	MajorDMR-2-115692	3
chr5	93202174	93202354	MajorDMR-2-115693	3
chr5	93204127	93204596	MajorDMR-2-115694	3
chr5	93347404	93347467	MajorDMR-2-115695	3
chr5	93356807	93357503	MajorDMR-2-115696	4
chr5	93359552	93360579	MajorDMR-2-115697	7
chr5	93364361	93364581	MajorDMR-2-115698	2
chr5	93413930	93414339	MajorDMR-2-115699	4
chr5	93416166	93416529	MajorDMR-2-115700	3
chr5	93487431	93487464	MajorDMR-2-115701	2
chr5	93489996	93490517	MajorDMR-2-115702	5
chr5	93524758	93524889	MajorDMR-2-115703	3
chr5	93574560	93575297	MajorDMR-2-115704	3
chr5	93576431	93577396	MajorDMR-2-115705	7
chr5	93587008	93587052	MajorDMR-2-115706	2
chr5	93589136	93589308	MajorDMR-2-115707	2
chr5	93599059	93599855	MajorDMR-2-115708	7
chr5	93604042	93604127	MajorDMR-2-115709	2
chr5	93621565	93621599	MajorDMR-2-115710	2
chr5	93624506	93624963	MajorDMR-2-115711	4
chr5	93646014	93646036	MajorDMR-2-115712	2
chr5	93652783	93653458	MajorDMR-2-115713	6
chr5	93696997	93697311	MajorDMR-2-115714	2
chr5	93704350	93704382	MajorDMR-2-115715	2
chr5	93715846	93715858	MajorDMR-2-115716	2
chr5	93716447	93716713	MajorDMR-2-115717	4
chr5	93737975	93737993	MajorDMR-2-115718	2
chr5	93778735	93779127	MajorDMR-2-115719	3
chr5	93854626	93854812	MajorDMR-2-115720	2
chr5	93880538	93880931	MajorDMR-2-115721	6
chr5	93887905	93888488	MajorDMR-2-115722	4
chr5	93905459	93905543	MajorDMR-2-115723	5
chr5	94014651	94014788	MajorDMR-2-115724	2
chr5	94025449	94025599	MajorDMR-2-115725	2
chr5	94026167	94026539	MajorDMR-2-115726	2
chr5	94028113	94028665	MajorDMR-2-115727	3
chr5	94029269	94029449	MajorDMR-2-115728	2
chr5	94030309	94030408	MajorDMR-2-115729	4
chr5	94047334	94047405	MajorDMR-2-115730	2
chr5	94048546	94048952	MajorDMR-2-115731	3
chr5	94051765	94052315	MajorDMR-2-115732	3
chr5	94060702	94060803	MajorDMR-2-115733	2
chr5	94091610	94091637	MajorDMR-2-115734	2
chr5	94096739	94096822	MajorDMR-2-115735	2
chr5	94097535	94097750	MajorDMR-2-115736	3
chr5	94105418	94106024	MajorDMR-2-115737	8
chr5	94111947	94112575	MajorDMR-2-115738	7
chr5	94113125	94115574	MajorDMR-2-115739	19
chr5	94116167	94116347	MajorDMR-2-115740	2
chr5	94117501	94121272	MajorDMR-2-115741	29
chr5	94121914	94123176	MajorDMR-2-115742	8
chr5	94128896	94129052	MajorDMR-2-115743	2
chr5	94146981	94147724	MajorDMR-2-115744	5
chr5	94198517	94201186	MajorDMR-2-115745	22
chr5	94202564	94204127	MajorDMR-2-115746	14
chr5	94204779	94207070	MajorDMR-2-115747	26
chr5	94207609	94209309	MajorDMR-2-115748	15
chr5	94210364	94211055	MajorDMR-2-115749	6
chr5	94221293	94221522	MajorDMR-2-115750	3
chr5	94229323	94229982	MajorDMR-2-115751	5
chr5	94332749	94332886	MajorDMR-2-115752	2
chr5	94334050	94334439	MajorDMR-2-115753	3
chr5	94459971	94460019	MajorDMR-2-115754	2
chr5	94476279	94476329	MajorDMR-2-115755	6
chr5	94533491	94533790	MajorDMR-2-115756	5
chr5	94556989	94557122	MajorDMR-2-115757	2
chr5	94630203	94630407	MajorDMR-2-115758	2
chr5	94680445	94680499	MajorDMR-2-115759	3
chr5	94683805	94683824	MajorDMR-2-115760	2
chr5	94728923	94728976	MajorDMR-2-115761	2
chr5	94747731	94747873	MajorDMR-2-115762	2
chr5	94826496	94826540	MajorDMR-2-115763	2
chr5	94838940	94839041	MajorDMR-2-115764	3
chr5	94854120	94855391	MajorDMR-2-115765	6
chr5	94860266	94860788	MajorDMR-2-115766	5
chr5	94889812	94889853	MajorDMR-2-115767	3
chr5	94897408	94897647	MajorDMR-2-115768	3
chr5	94900182	94900645	MajorDMR-2-115769	5
chr5	94950828	94950991	MajorDMR-2-115770	2
chr5	94954494	94955402	MajorDMR-2-115771	10
chr5	94958014	94958075	MajorDMR-2-115772	2
chr5	95004934	95005884	MajorDMR-2-115773	9
chr5	95046702	95046755	MajorDMR-2-115774	4
chr5	95071188	95071533	MajorDMR-2-115775	2
chr5	95075436	95075677	MajorDMR-2-115776	3
chr5	95078666	95079216	MajorDMR-2-115777	4
chr5	95173344	95173441	MajorDMR-2-115778	5
chr5	95181895	95182703	MajorDMR-2-115779	11
chr5	95198176	95198965	MajorDMR-2-115780	8
chr5	95215341	95215977	MajorDMR-2-115781	8
chr5	95236445	95237161	MajorDMR-2-115782	4
chr5	95243278	95243342	MajorDMR-2-115783	2
chr5	95272938	95274151	MajorDMR-2-115784	10
chr5	95291268	95291364	MajorDMR-2-115785	3
chr5	95294365	95294853	MajorDMR-2-115786	2
chr5	95298246	95298674	MajorDMR-2-115787	9
chr5	95324511	95324870	MajorDMR-2-115788	2
chr5	95470502	95470876	MajorDMR-2-115789	4
chr5	95508250	95508527	MajorDMR-2-115790	2
chr5	95545344	95545838	MajorDMR-2-115791	2
chr5	95557592	95557625	MajorDMR-2-115792	2
chr5	95570268	95570460	MajorDMR-2-115793	2
chr5	95571525	95571568	MajorDMR-2-115794	3
chr5	95578424	95579454	MajorDMR-2-115795	5
chr5	95625095	95625909	MajorDMR-2-115796	10
chr5	95720102	95720551	MajorDMR-2-115797	5
chr5	95741297	95742011	MajorDMR-2-115798	5
chr5	95743577	95744026	MajorDMR-2-115799	7
chr5	95744602	95746837	MajorDMR-2-115800	24
chr5	95747637	95749822	MajorDMR-2-115801	12
chr5	95751178	95751582	MajorDMR-2-115802	2
chr5	95753302	95753903	MajorDMR-2-115803	4
chr5	95765897	95767003	MajorDMR-2-115804	8
chr5	95809919	95809951	MajorDMR-2-115805	2
chr5	95828004	95829471	MajorDMR-2-115806	8
chr5	95852043	95852430	MajorDMR-2-115807	2
chr5	95875950	95876047	MajorDMR-2-115808	2
chr5	95904687	95905116	MajorDMR-2-115809	3
chr5	95918100	95918369	MajorDMR-2-115810	7
chr5	95920548	95920565	MajorDMR-2-115811	2
chr5	95930619	95931114	MajorDMR-2-115812	5
chr5	95992858	95993044	MajorDMR-2-115813	3
chr5	96018577	96018707	MajorDMR-2-115814	3
chr5	96084063	96084431	MajorDMR-2-115815	4
chr5	96153815	96154422	MajorDMR-2-115816	8
chr5	96155654	96155812	MajorDMR-2-115817	3
chr5	96156883	96157381	MajorDMR-2-115818	3
chr5	96180228	96180504	MajorDMR-2-115819	3
chr5	96188421	96188688	MajorDMR-2-115820	2
chr5	96191238	96192233	MajorDMR-2-115821	15
chr5	96210085	96210231	MajorDMR-2-115822	4
chr5	96423346	96423574	MajorDMR-2-115823	3
chr5	96432268	96432313	MajorDMR-2-115824	3
chr5	96463218	96463435	MajorDMR-2-115825	2
chr5	96559198	96559767	MajorDMR-2-115826	4
chr5	96564531	96564569	MajorDMR-2-115827	2
chr5	96565617	96565779	MajorDMR-2-115828	2
chr5	96602425	96602867	MajorDMR-2-115829	6
chr5	96762682	96763226	MajorDMR-2-115830	3
chr5	96792321	96792988	MajorDMR-2-115831	4
chr5	96823947	96824110	MajorDMR-2-115832	4
chr5	96835323	96835548	MajorDMR-2-115833	5
chr5	96853686	96853717	MajorDMR-2-115834	2
chr5	96895428	96895690	MajorDMR-2-115835	3
chr5	96916591	96916616	MajorDMR-2-115836	2
chr5	96961017	96961640	MajorDMR-2-115837	8
chr5	96962982	96963466	MajorDMR-2-115838	4
chr5	96964858	96965498	MajorDMR-2-115839	6
chr5	96975118	96976213	MajorDMR-2-115840	4
chr5	97048591	97048658	MajorDMR-2-115841	2
chr5	97071027	97071194	MajorDMR-2-115842	3
chr5	97074644	97074699	MajorDMR-2-115843	2
chr5	97176509	97177592	MajorDMR-2-115844	6
chr5	97179170	97179604	MajorDMR-2-115845	3
chr5	97269658	97269718	MajorDMR-2-115846	2
chr5	97314902	97316016	MajorDMR-2-115847	9
chr5	97340351	97340590	MajorDMR-2-115848	4
chr5	97368154	97368181	MajorDMR-2-115849	2
chr5	97381848	97382136	MajorDMR-2-115850	3
chr5	97462954	97462965	MajorDMR-2-115851	2
chr5	97466323	97466980	MajorDMR-2-115852	8
chr5	97491866	97492080	MajorDMR-2-115853	2
chr5	97515496	97515881	MajorDMR-2-115854	2
chr5	97548010	97548514	MajorDMR-2-115855	4
chr5	97550112	97551430	MajorDMR-2-115856	13
chr5	97552660	97553008	MajorDMR-2-115857	2
chr5	97632306	97632336	MajorDMR-2-115858	2
chr5	97670722	97670916	MajorDMR-2-115859	3
chr5	97760829	97760989	MajorDMR-2-115860	3
chr5	97761925	97762437	MajorDMR-2-115861	3
chr5	97764747	97765031	MajorDMR-2-115862	4
chr5	97795881	97795945	MajorDMR-2-115863	2
chr5	97800555	97800905	MajorDMR-2-115864	3
chr5	97802948	97803104	MajorDMR-2-115865	2
chr5	97850147	97850351	MajorDMR-2-115866	4
chr5	97872475	97872538	MajorDMR-2-115867	2
chr5	97873402	97874157	MajorDMR-2-115868	8
chr5	97880970	97881280	MajorDMR-2-115869	2
chr5	97894042	97894290	MajorDMR-2-115870	2
chr5	97895926	97896216	MajorDMR-2-115871	7
chr5	97968924	97968975	MajorDMR-2-115872	3
chr5	98057992	98058160	MajorDMR-2-115873	2
chr5	98058875	98059304	MajorDMR-2-115874	4
chr5	98091288	98091415	MajorDMR-2-115875	2
chr5	98107796	98108265	MajorDMR-2-115876	2
chr5	98110909	98111228	MajorDMR-2-115877	3
chr5	98126300	98126378	MajorDMR-2-115878	2
chr5	98135215	98136150	MajorDMR-2-115879	8
chr5	98234923	98234996	MajorDMR-2-115880	2
chr5	98235690	98235725	MajorDMR-2-115881	3
chr5	98236672	98236677	MajorDMR-2-115882	2
chr5	98368392	98368444	MajorDMR-2-115883	2
chr5	98370162	98370639	MajorDMR-2-115884	2
chr5	98394125	98394234	MajorDMR-2-115885	3
chr5	98509539	98509821	MajorDMR-2-115886	2
chr5	98583135	98583565	MajorDMR-2-115887	4
chr5	98780266	98780320	MajorDMR-2-115888	2
```
