## Supplementary material for "Single nucleus multi-omics links human cortical cell regulatory genome diversity to disease risk variants": Table S9: Exc_L4_PLCH1.hypo_dmr.dms2.bed (part 6 of 7)

```
chr5	98840527	98840654	MajorDMR-2-115889	3
chr5	99150164	99150535	MajorDMR-2-115890	3
chr5	99204320	99205022	MajorDMR-2-115891	7
chr5	99268065	99268325	MajorDMR-2-115892	2
chr5	99271426	99271616	MajorDMR-2-115893	3
chr5	99273306	99273475	MajorDMR-2-115894	2
chr5	99278556	99278822	MajorDMR-2-115895	2
chr5	99503222	99503699	MajorDMR-2-115896	3
chr5	99519523	99519610	MajorDMR-2-115897	2
chr5	99606594	99606924	MajorDMR-2-115898	2
chr5	99612301	99612759	MajorDMR-2-115899	6
chr5	99657301	99657801	MajorDMR-2-115900	3
chr5	99720651	99720667	MajorDMR-2-115901	2
chr5	99768404	99768679	MajorDMR-2-115902	2
chr5	99771137	99771148	MajorDMR-2-115903	2
chr5	99832351	99832568	MajorDMR-2-115904	2
chr5	99862963	99863403	MajorDMR-2-115905	2
chr5	99905627	99905847	MajorDMR-2-115906	2
chr5	99919539	99920023	MajorDMR-2-115907	2
chr5	99930521	99931622	MajorDMR-2-115908	9
chr5	99932747	99933355	MajorDMR-2-115909	5
chr5	99933973	99935274	MajorDMR-2-115910	7
chr5	99967125	99967172	MajorDMR-2-115911	2
chr5	99970602	99970792	MajorDMR-2-115912	2
chr5	99983195	99983896	MajorDMR-2-115913	7
chr5	100011931	100013257	MajorDMR-2-115914	5
chr5	100097799	100097810	MajorDMR-2-115915	2
chr5	100099904	100100161	MajorDMR-2-115916	4
chr5	100110099	100110375	MajorDMR-2-115917	2
chr5	100113564	100113743	MajorDMR-2-115918	2
chr5	100136431	100136806	MajorDMR-2-115919	5
chr5	100168071	100168078	MajorDMR-2-115920	2
chr5	100179665	100179724	MajorDMR-2-115921	2
chr5	100182460	100182784	MajorDMR-2-115922	2
chr5	100192814	100192868	MajorDMR-2-115923	3
chr5	100214684	100214691	MajorDMR-2-115924	2
chr5	100240370	100241086	MajorDMR-2-115925	6
chr5	100494955	100494961	MajorDMR-2-115926	2
chr5	100609284	100609500	MajorDMR-2-115927	3
chr5	100613571	100614119	MajorDMR-2-115928	3
chr5	100614903	100615309	MajorDMR-2-115929	2
chr5	100617918	100617940	MajorDMR-2-115930	2
chr5	100642782	100642891	MajorDMR-2-115931	4
chr5	100663449	100663804	MajorDMR-2-115932	2
chr5	100680361	100680992	MajorDMR-2-115933	4
chr5	100681784	100682582	MajorDMR-2-115934	10
chr5	100747764	100748077	MajorDMR-2-115935	3
chr5	100755605	100756665	MajorDMR-2-115936	6
chr5	100791752	100791920	MajorDMR-2-115937	2
chr5	100894470	100894800	MajorDMR-2-115938	2
chr5	100904851	100905240	MajorDMR-2-115939	2
chr5	100913302	100913325	MajorDMR-2-115940	2
chr5	100915581	100917046	MajorDMR-2-115941	8
chr5	101039280	101039399	MajorDMR-2-115942	2
chr5	101079590	101080668	MajorDMR-2-115943	8
chr5	101105135	101105410	MajorDMR-2-115944	3
chr5	101118554	101118606	MajorDMR-2-115945	2
chr5	101215052	101215093	MajorDMR-2-115946	3
chr5	101397353	101397775	MajorDMR-2-115947	2
chr5	101408185	101408240	MajorDMR-2-115948	2
chr5	101517955	101518377	MajorDMR-2-115949	2
chr5	101574540	101574654	MajorDMR-2-115950	2
chr5	101623447	101623586	MajorDMR-2-115951	4
chr5	101625073	101625534	MajorDMR-2-115952	2
chr5	101751705	101751804	MajorDMR-2-115953	2
chr5	101842706	101842738	MajorDMR-2-115954	2
chr5	101883018	101883168	MajorDMR-2-115955	2
chr5	101921785	101921799	MajorDMR-2-115956	3
chr5	101953182	101953227	MajorDMR-2-115957	2
chr5	101961703	101961808	MajorDMR-2-115958	3
chr5	101964279	101964631	MajorDMR-2-115959	3
chr5	102047813	102048331	MajorDMR-2-115960	22
chr5	102049532	102049547	MajorDMR-2-115961	2
chr5	102095132	102095630	MajorDMR-2-115962	3
chr5	102122968	102123040	MajorDMR-2-115963	2
chr5	102223746	102223926	MajorDMR-2-115964	4
chr5	102224867	102225212	MajorDMR-2-115965	2
chr5	102258266	102259129	MajorDMR-2-115966	5
chr5	102293421	102293528	MajorDMR-2-115967	4
chr5	102294127	102294302	MajorDMR-2-115968	2
chr5	102319013	102319047	MajorDMR-2-115969	3
chr5	102469129	102469239	MajorDMR-2-115970	2
chr5	102526319	102526329	MajorDMR-2-115971	2
chr5	102563768	102563992	MajorDMR-2-115972	4
chr5	102581702	102582237	MajorDMR-2-115973	5
chr5	102583858	102584178	MajorDMR-2-115974	2
chr5	102593277	102593512	MajorDMR-2-115975	2
chr5	102597999	102598262	MajorDMR-2-115976	3
chr5	102611813	102612445	MajorDMR-2-115977	12
chr5	102615673	102616067	MajorDMR-2-115978	3
chr5	102630905	102631889	MajorDMR-2-115979	9
chr5	102636472	102636484	MajorDMR-2-115980	2
chr5	102667156	102667330	MajorDMR-2-115981	3
chr5	102668892	102669531	MajorDMR-2-115982	4
chr5	102670528	102671119	MajorDMR-2-115983	6
chr5	102707189	102707274	MajorDMR-2-115984	2
chr5	102707884	102708037	MajorDMR-2-115985	2
chr5	102709417	102709796	MajorDMR-2-115986	4
chr5	102714717	102714813	MajorDMR-2-115987	2
chr5	102725878	102726290	MajorDMR-2-115988	2
chr5	102738821	102738976	MajorDMR-2-115989	3
chr5	102745755	102746541	MajorDMR-2-115990	6
chr5	102747296	102747790	MajorDMR-2-115991	2
chr5	102773695	102773779	MajorDMR-2-115992	2
chr5	102788590	102788807	MajorDMR-2-115993	2
chr5	102838405	102838561	MajorDMR-2-115994	2
chr5	102861664	102862414	MajorDMR-2-115995	6
chr5	102862987	102863661	MajorDMR-2-115996	5
chr5	102925322	102925534	MajorDMR-2-115997	4
chr5	103005643	103005682	MajorDMR-2-115998	3
chr5	103122594	103122616	MajorDMR-2-115999	2
chr5	103133578	103134282	MajorDMR-2-116000	5
chr5	103140497	103140780	MajorDMR-2-116001	2
chr5	103213520	103213835	MajorDMR-2-116002	4
chr5	103216388	103216680	MajorDMR-2-116003	6
chr5	103229806	103230012	MajorDMR-2-116004	4
chr5	103233471	103233646	MajorDMR-2-116005	2
chr5	103244058	103244574	MajorDMR-2-116006	6
chr5	103277335	103279581	MajorDMR-2-116007	23
chr5	103284468	103285044	MajorDMR-2-116008	3
chr5	103292598	103292772	MajorDMR-2-116009	4
chr5	103293514	103294310	MajorDMR-2-116010	4
chr5	103325506	103326074	MajorDMR-2-116011	5
chr5	103326703	103326903	MajorDMR-2-116012	6
chr5	103336781	103338080	MajorDMR-2-116013	11
chr5	103433375	103433565	MajorDMR-2-116014	5
chr5	103468216	103468386	MajorDMR-2-116015	2
chr5	103495702	103496103	MajorDMR-2-116016	2
chr5	103500446	103500531	MajorDMR-2-116017	2
chr5	103521913	103522077	MajorDMR-2-116018	6
chr5	103525758	103525859	MajorDMR-2-116019	2
chr5	103543149	103543512	MajorDMR-2-116020	2
chr5	103576982	103577111	MajorDMR-2-116021	4
chr5	103636158	103636319	MajorDMR-2-116022	3
chr5	103660460	103660818	MajorDMR-2-116023	2
chr5	103661328	103661718	MajorDMR-2-116024	3
chr5	103720058	103720161	MajorDMR-2-116025	3
chr5	103735474	103735857	MajorDMR-2-116026	2
chr5	103745117	103745654	MajorDMR-2-116027	3
chr5	103750189	103750227	MajorDMR-2-116028	2
chr5	103751460	103751798	MajorDMR-2-116029	5
chr5	103758542	103759046	MajorDMR-2-116030	2
chr5	103848316	103849274	MajorDMR-2-116031	9
chr5	103891840	103891901	MajorDMR-2-116032	2
chr5	103900100	103900439	MajorDMR-2-116033	2
chr5	103970950	103971044	MajorDMR-2-116034	2
chr5	103972999	103973170	MajorDMR-2-116035	8
chr5	103998376	103998741	MajorDMR-2-116036	2
chr5	104025001	104025072	MajorDMR-2-116037	2
chr5	104043397	104044017	MajorDMR-2-116038	4
chr5	104124839	104125388	MajorDMR-2-116039	3
chr5	104127481	104127680	MajorDMR-2-116040	3
chr5	104128483	104129121	MajorDMR-2-116041	6
chr5	104188831	104189480	MajorDMR-2-116042	5
chr5	104227529	104227560	MajorDMR-2-116043	2
chr5	104266245	104266520	MajorDMR-2-116044	4
chr5	104300020	104300055	MajorDMR-2-116045	2
chr5	104347642	104348130	MajorDMR-2-116046	2
chr5	104379176	104379415	MajorDMR-2-116047	3
chr5	104494444	104494655	MajorDMR-2-116048	3
chr5	104527678	104527953	MajorDMR-2-116049	2
chr5	104602245	104602249	MajorDMR-2-116050	2
chr5	104711061	104711247	MajorDMR-2-116051	4
chr5	104845097	104845464	MajorDMR-2-116052	3
chr5	104976235	104976374	MajorDMR-2-116053	7
chr5	105018713	105018836	MajorDMR-2-116054	2
chr5	105027830	105028965	MajorDMR-2-116055	11
chr5	105084123	105084266	MajorDMR-2-116056	2
chr5	105086078	105086177	MajorDMR-2-116057	2
chr5	105108265	105109120	MajorDMR-2-116058	3
chr5	105117355	105117604	MajorDMR-2-116059	4
chr5	105133315	105133753	MajorDMR-2-116060	4
chr5	105143360	105143813	MajorDMR-2-116061	2
chr5	105144474	105144686	MajorDMR-2-116062	2
chr5	105153171	105153316	MajorDMR-2-116063	3
chr5	105236249	105236618	MajorDMR-2-116064	4
chr5	105263701	105263900	MajorDMR-2-116065	3
chr5	105268099	105268145	MajorDMR-2-116066	2
chr5	105271170	105271388	MajorDMR-2-116067	3
chr5	105421729	105421897	MajorDMR-2-116068	3
chr5	105429972	105430140	MajorDMR-2-116069	3
chr5	105452502	105453106	MajorDMR-2-116070	4
chr5	105642988	105643289	MajorDMR-2-116071	3
chr5	105755819	105755833	MajorDMR-2-116072	2
chr5	105854975	105854998	MajorDMR-2-116073	2
chr5	105914443	105914566	MajorDMR-2-116074	2
chr5	105917114	105917132	MajorDMR-2-116075	2
chr5	106016410	106016463	MajorDMR-2-116076	2
chr5	106130195	106130267	MajorDMR-2-116077	2
chr5	106208930	106209559	MajorDMR-2-116078	4
chr5	106211581	106211643	MajorDMR-2-116079	2
chr5	106213394	106213971	MajorDMR-2-116080	5
chr5	106216226	106216675	MajorDMR-2-116081	4
chr5	106291268	106291381	MajorDMR-2-116082	2
chr5	106309937	106310187	MajorDMR-2-116083	3
chr5	106326077	106326287	MajorDMR-2-116084	3
chr5	106326913	106327523	MajorDMR-2-116085	3
chr5	106421947	106422197	MajorDMR-2-116086	3
chr5	106445732	106446314	MajorDMR-2-116087	4
chr5	106447977	106448391	MajorDMR-2-116088	6
chr5	106478230	106478544	MajorDMR-2-116089	3
chr5	106490088	106490859	MajorDMR-2-116090	9
chr5	106504637	106504691	MajorDMR-2-116091	2
chr5	106526513	106526722	MajorDMR-2-116092	2
chr5	106531584	106531847	MajorDMR-2-116093	3
chr5	106532548	106533103	MajorDMR-2-116094	3
chr5	106557313	106557399	MajorDMR-2-116095	2
chr5	106583198	106583254	MajorDMR-2-116096	2
chr5	106583771	106583781	MajorDMR-2-116097	3
chr5	106589276	106589755	MajorDMR-2-116098	3
chr5	106650207	106650416	MajorDMR-2-116099	3
chr5	106658527	106659018	MajorDMR-2-116100	6
chr5	106661708	106661803	MajorDMR-2-116101	2
chr5	106701583	106702255	MajorDMR-2-116102	6
chr5	106703986	106704556	MajorDMR-2-116103	5
chr5	106706403	106706439	MajorDMR-2-116104	2
chr5	106709078	106709825	MajorDMR-2-116105	7
chr5	106716973	106717055	MajorDMR-2-116106	6
chr5	106720396	106720782	MajorDMR-2-116107	3
chr5	106722676	106722880	MajorDMR-2-116108	2
chr5	106723889	106724126	MajorDMR-2-116109	2
chr5	106725093	106725938	MajorDMR-2-116110	7
chr5	106729253	106729345	MajorDMR-2-116111	3
chr5	106730679	106730929	MajorDMR-2-116112	5
chr5	106738329	106738912	MajorDMR-2-116113	5
chr5	106747216	106747507	MajorDMR-2-116114	2
chr5	106753138	106754143	MajorDMR-2-116115	7
chr5	106755100	106755320	MajorDMR-2-116116	3
chr5	106758174	106758362	MajorDMR-2-116117	4
chr5	106759929	106760364	MajorDMR-2-116118	4
chr5	106761771	106762175	MajorDMR-2-116119	2
chr5	106762706	106763026	MajorDMR-2-116120	5
chr5	106764211	106764524	MajorDMR-2-116121	3
chr5	106772071	106772239	MajorDMR-2-116122	2
chr5	106778524	106778614	MajorDMR-2-116123	2
chr5	106779261	106779839	MajorDMR-2-116124	7
chr5	106780610	106780885	MajorDMR-2-116125	5
chr5	106783671	106784274	MajorDMR-2-116126	5
chr5	106786425	106786773	MajorDMR-2-116127	2
chr5	106793589	106793777	MajorDMR-2-116128	3
chr5	106796155	106796665	MajorDMR-2-116129	5
chr5	106801672	106802595	MajorDMR-2-116130	15
chr5	106803735	106803773	MajorDMR-2-116131	2
chr5	106811065	106811203	MajorDMR-2-116132	2
chr5	106819138	106819156	MajorDMR-2-116133	3
chr5	106822265	106822320	MajorDMR-2-116134	2
chr5	106829645	106830101	MajorDMR-2-116135	25
chr5	106832231	106832469	MajorDMR-2-116136	3
chr5	106837468	106838025	MajorDMR-2-116137	4
chr5	106838538	106839296	MajorDMR-2-116138	6
chr5	106839801	106840068	MajorDMR-2-116139	2
chr5	106844020	106844106	MajorDMR-2-116140	4
chr5	106845057	106845145	MajorDMR-2-116141	2
chr5	106847021	106847060	MajorDMR-2-116142	2
chr5	106850178	106850233	MajorDMR-2-116143	2
chr5	106851743	106852065	MajorDMR-2-116144	3
chr5	106852738	106852756	MajorDMR-2-116145	2
chr5	106854266	106854456	MajorDMR-2-116146	2
chr5	106856340	106856423	MajorDMR-2-116147	2
chr5	106863557	106863582	MajorDMR-2-116148	2
chr5	106868189	106868623	MajorDMR-2-116149	9
chr5	106873796	106873888	MajorDMR-2-116150	2
chr5	106874459	106875360	MajorDMR-2-116151	4
chr5	106878574	106878622	MajorDMR-2-116152	2
chr5	106885187	106885286	MajorDMR-2-116153	3
chr5	106887034	106887803	MajorDMR-2-116154	7
chr5	106890541	106890761	MajorDMR-2-116155	4
chr5	106892874	106893192	MajorDMR-2-116156	4
chr5	106894417	106895240	MajorDMR-2-116157	6
chr5	106900630	106900719	MajorDMR-2-116158	2
chr5	106902161	106902449	MajorDMR-2-116159	3
chr5	106907060	106907374	MajorDMR-2-116160	6
chr5	106908722	106910009	MajorDMR-2-116161	7
chr5	106913022	106913945	MajorDMR-2-116162	8
chr5	106916664	106917597	MajorDMR-2-116163	5
chr5	106925699	106925865	MajorDMR-2-116164	4
chr5	106926606	106926899	MajorDMR-2-116165	3
chr5	106928121	106928430	MajorDMR-2-116166	5
chr5	106929218	106929396	MajorDMR-2-116167	2
chr5	106930580	106930875	MajorDMR-2-116168	3
chr5	106932186	106933486	MajorDMR-2-116169	10
chr5	106934424	106934907	MajorDMR-2-116170	6
chr5	106935549	106936391	MajorDMR-2-116171	5
chr5	106936892	106942339	MajorDMR-2-116172	42
chr5	106942987	106944118	MajorDMR-2-116173	11
chr5	106945183	106945373	MajorDMR-2-116174	3
chr5	106946522	106947628	MajorDMR-2-116175	22
chr5	106948440	106950013	MajorDMR-2-116176	7
chr5	106951493	106951499	MajorDMR-2-116177	2
chr5	106952034	106952309	MajorDMR-2-116178	4
chr5	106953620	106953627	MajorDMR-2-116179	2
chr5	106954644	106955680	MajorDMR-2-116180	7
chr5	106956651	106956989	MajorDMR-2-116181	2
chr5	106959684	106959757	MajorDMR-2-116182	2
chr5	106966586	106966732	MajorDMR-2-116183	2
chr5	106968909	106969508	MajorDMR-2-116184	3
chr5	106970939	106971098	MajorDMR-2-116185	3
chr5	106974453	106975077	MajorDMR-2-116186	6
chr5	106975833	106976175	MajorDMR-2-116187	2
chr5	106978661	106978846	MajorDMR-2-116188	3
chr5	106983394	106983741	MajorDMR-2-116189	2
chr5	106988445	106989650	MajorDMR-2-116190	7
chr5	106991651	106991995	MajorDMR-2-116191	4
chr5	106993420	106994574	MajorDMR-2-116192	11
chr5	106996973	106997162	MajorDMR-2-116193	3
chr5	106998631	106999868	MajorDMR-2-116194	7
chr5	107000505	107000959	MajorDMR-2-116195	6
chr5	107001547	107002504	MajorDMR-2-116196	6
chr5	107003101	107004223	MajorDMR-2-116197	6
chr5	107010213	107011628	MajorDMR-2-116198	21
chr5	107032485	107032857	MajorDMR-2-116199	7
chr5	107040635	107041001	MajorDMR-2-116200	6
chr5	107096527	107096787	MajorDMR-2-116201	5
chr5	107100744	107101107	MajorDMR-2-116202	6
chr5	107133845	107134057	MajorDMR-2-116203	2
chr5	107142054	107143562	MajorDMR-2-116204	11
chr5	107144111	107149467	MajorDMR-2-116205	44
chr5	107150136	107151455	MajorDMR-2-116206	16
chr5	107156238	107156464	MajorDMR-2-116207	4
chr5	107159192	107159558	MajorDMR-2-116208	6
chr5	107160371	107160723	MajorDMR-2-116209	3
chr5	107161904	107162171	MajorDMR-2-116210	2
chr5	107167788	107168042	MajorDMR-2-116211	4
chr5	107169965	107171681	MajorDMR-2-116212	16
chr5	107174985	107175183	MajorDMR-2-116213	3
chr5	107180764	107181055	MajorDMR-2-116214	4
chr5	107184722	107185271	MajorDMR-2-116215	5
chr5	107194059	107194942	MajorDMR-2-116216	9
chr5	107196730	107196850	MajorDMR-2-116217	3
chr5	107208128	107208634	MajorDMR-2-116218	7
chr5	107209519	107209820	MajorDMR-2-116219	3
chr5	107211267	107211800	MajorDMR-2-116220	7
chr5	107212552	107213057	MajorDMR-2-116221	5
chr5	107214178	107214216	MajorDMR-2-116222	2
chr5	107214857	107215545	MajorDMR-2-116223	9
chr5	107216276	107217585	MajorDMR-2-116224	8
chr5	107222108	107222197	MajorDMR-2-116225	2
chr5	107222806	107223687	MajorDMR-2-116226	11
chr5	107225219	107225475	MajorDMR-2-116227	3
chr5	107226943	107227110	MajorDMR-2-116228	4
chr5	107229496	107230247	MajorDMR-2-116229	4
chr5	107249097	107250208	MajorDMR-2-116230	6
chr5	107250860	107251906	MajorDMR-2-116231	8
chr5	107252567	107252831	MajorDMR-2-116232	4
chr5	107253709	107254014	MajorDMR-2-116233	2
chr5	107255997	107256143	MajorDMR-2-116234	3
chr5	107273911	107274414	MajorDMR-2-116235	2
chr5	107292694	107294706	MajorDMR-2-116236	12
chr5	107295668	107295872	MajorDMR-2-116237	3
chr5	107316827	107318227	MajorDMR-2-116238	13
chr5	107326589	107327350	MajorDMR-2-116239	6
chr5	107333720	107333776	MajorDMR-2-116240	2
chr5	107335957	107336857	MajorDMR-2-116241	5
chr5	107337975	107338170	MajorDMR-2-116242	4
chr5	107341823	107342426	MajorDMR-2-116243	4
chr5	107343003	107344618	MajorDMR-2-116244	10
chr5	107353239	107353262	MajorDMR-2-116245	2
chr5	107359048	107359227	MajorDMR-2-116246	5
chr5	107359917	107360619	MajorDMR-2-116247	4
chr5	107363913	107364007	MajorDMR-2-116248	2
chr5	107364608	107364742	MajorDMR-2-116249	3
chr5	107365490	107365630	MajorDMR-2-116250	3
chr5	107367273	107367676	MajorDMR-2-116251	2
chr5	107405021	107405550	MajorDMR-2-116252	4
chr5	107475191	107475257	MajorDMR-2-116253	2
chr5	107507628	107508010	MajorDMR-2-116254	7
chr5	107519419	107519499	MajorDMR-2-116255	4
chr5	107551727	107551733	MajorDMR-2-116256	2
chr5	107552702	107552780	MajorDMR-2-116257	2
chr5	107565066	107565264	MajorDMR-2-116258	2
chr5	107575380	107575610	MajorDMR-2-116259	3
chr5	107579348	107579731	MajorDMR-2-116260	3
chr5	107584015	107585456	MajorDMR-2-116261	14
chr5	107595406	107595755	MajorDMR-2-116262	2
chr5	107604065	107604355	MajorDMR-2-116263	3
chr5	107622454	107622824	MajorDMR-2-116264	2
chr5	107625503	107625669	MajorDMR-2-116265	2
chr5	107647730	107647976	MajorDMR-2-116266	2
chr5	107657630	107657849	MajorDMR-2-116267	3
chr5	107666923	107667102	MajorDMR-2-116268	2
chr5	107675719	107675962	MajorDMR-2-116269	3
chr5	107682401	107682439	MajorDMR-2-116270	2
chr5	107683239	107683295	MajorDMR-2-116271	2
chr5	107693666	107693824	MajorDMR-2-116272	2
chr5	107703837	107703899	MajorDMR-2-116273	2
chr5	107714324	107714446	MajorDMR-2-116274	2
chr5	107723467	107723748	MajorDMR-2-116275	2
chr5	107754094	107754202	MajorDMR-2-116276	3
chr5	107825807	107826023	MajorDMR-2-116277	2
chr5	107839767	107839795	MajorDMR-2-116278	2
chr5	107846468	107846571	MajorDMR-2-116279	2
chr5	107875084	107875270	MajorDMR-2-116280	2
chr5	107943600	107943667	MajorDMR-2-116281	2
chr5	107966139	107966298	MajorDMR-2-116282	2
chr5	107967946	107968233	MajorDMR-2-116283	2
chr5	107971221	107972683	MajorDMR-2-116284	7
chr5	107984569	107984879	MajorDMR-2-116285	2
chr5	108006445	108006492	MajorDMR-2-116286	2
chr5	108017519	108017628	MajorDMR-2-116287	4
chr5	108021738	108021769	MajorDMR-2-116288	2
chr5	108038567	108038582	MajorDMR-2-116289	2
chr5	108039166	108039777	MajorDMR-2-116290	7
chr5	108062458	108063316	MajorDMR-2-116291	8
chr5	108099210	108099240	MajorDMR-2-116292	2
chr5	108106205	108106931	MajorDMR-2-116293	9
chr5	108127830	108128227	MajorDMR-2-116294	8
chr5	108271432	108271557	MajorDMR-2-116295	2
chr5	108273094	108273773	MajorDMR-2-116296	3
chr5	108277675	108277855	MajorDMR-2-116297	2
chr5	108319395	108319736	MajorDMR-2-116298	4
chr5	108522290	108522534	MajorDMR-2-116299	3
chr5	108531516	108531646	MajorDMR-2-116300	2
chr5	108553603	108554137	MajorDMR-2-116301	3
chr5	108569155	108569420	MajorDMR-2-116302	3
chr5	108572969	108573004	MajorDMR-2-116303	2
chr5	108586811	108587048	MajorDMR-2-116304	5
chr5	108616325	108616691	MajorDMR-2-116305	6
chr5	108621309	108621342	MajorDMR-2-116306	2
chr5	108641033	108641773	MajorDMR-2-116307	5
chr5	108643076	108643792	MajorDMR-2-116308	9
chr5	108644732	108645790	MajorDMR-2-116309	10
chr5	108662186	108662350	MajorDMR-2-116310	2
chr5	108665578	108665896	MajorDMR-2-116311	3
chr5	108671725	108672339	MajorDMR-2-116312	4
chr5	108692632	108693036	MajorDMR-2-116313	3
chr5	108700774	108700825	MajorDMR-2-116314	2
chr5	108711688	108711788	MajorDMR-2-116315	2
chr5	108718867	108719145	MajorDMR-2-116316	2
chr5	108748808	108749154	MajorDMR-2-116317	2
chr5	108770275	108770815	MajorDMR-2-116318	3
chr5	108831991	108832003	MajorDMR-2-116319	2
chr5	108865409	108865624	MajorDMR-2-116320	3
chr5	108869435	108869562	MajorDMR-2-116321	3
chr5	108897592	108898454	MajorDMR-2-116322	4
chr5	108920646	108920854	MajorDMR-2-116323	4
chr5	108931751	108931758	MajorDMR-2-116324	2
chr5	108996203	108996604	MajorDMR-2-116325	4
chr5	109000268	109000682	MajorDMR-2-116326	6
chr5	109007151	109007181	MajorDMR-2-116327	2
chr5	109023278	109023703	MajorDMR-2-116328	4
chr5	109028123	109029406	MajorDMR-2-116329	15
chr5	109036981	109037709	MajorDMR-2-116330	5
chr5	109040043	109040571	MajorDMR-2-116331	8
chr5	109041165	109041357	MajorDMR-2-116332	2
chr5	109047837	109048681	MajorDMR-2-116333	6
chr5	109049489	109050415	MajorDMR-2-116334	4
chr5	109058813	109059151	MajorDMR-2-116335	3
chr5	109065343	109065601	MajorDMR-2-116336	3
chr5	109071168	109071284	MajorDMR-2-116337	3
chr5	109080198	109081167	MajorDMR-2-116338	7
chr5	109089084	109089671	MajorDMR-2-116339	3
chr5	109103789	109103897	MajorDMR-2-116340	2
chr5	109127728	109127801	MajorDMR-2-116341	2
chr5	109189174	109189681	MajorDMR-2-116342	4
chr5	109192933	109193059	MajorDMR-2-116343	3
chr5	109194662	109195163	MajorDMR-2-116344	3
chr5	109198539	109199214	MajorDMR-2-116345	5
chr5	109210370	109210706	MajorDMR-2-116346	4
chr5	109211256	109211776	MajorDMR-2-116347	3
chr5	109212509	109213032	MajorDMR-2-116348	3
chr5	109216278	109216453	MajorDMR-2-116349	2
chr5	109217178	109217648	MajorDMR-2-116350	4
chr5	109234224	109235353	MajorDMR-2-116351	10
chr5	109243118	109243456	MajorDMR-2-116352	4
chr5	109246011	109246022	MajorDMR-2-116353	2
chr5	109278155	109278514	MajorDMR-2-116354	3
chr5	109323523	109324925	MajorDMR-2-116355	9
chr5	109335999	109336736	MajorDMR-2-116356	4
chr5	109355611	109355824	MajorDMR-2-116357	4
chr5	109356968	109357014	MajorDMR-2-116358	2
chr5	109383120	109383188	MajorDMR-2-116359	2
chr5	109384374	109384837	MajorDMR-2-116360	2
chr5	109385399	109386161	MajorDMR-2-116361	4
chr5	109387165	109387300	MajorDMR-2-116362	3
chr5	109391569	109391797	MajorDMR-2-116363	4
chr5	109398706	109398837	MajorDMR-2-116364	4
chr5	109399854	109400042	MajorDMR-2-116365	2
chr5	109402417	109402787	MajorDMR-2-116366	2
chr5	109415967	109415976	MajorDMR-2-116367	2
chr5	109420331	109420989	MajorDMR-2-116368	4
chr5	109497088	109497696	MajorDMR-2-116369	6
chr5	109513741	109513748	MajorDMR-2-116370	2
chr5	109540061	109540203	MajorDMR-2-116371	3
chr5	109575229	109575678	MajorDMR-2-116372	4
chr5	109660087	109660701	MajorDMR-2-116373	4
chr5	109670964	109671410	MajorDMR-2-116374	4
chr5	109672990	109673606	MajorDMR-2-116375	5
chr5	109740531	109740574	MajorDMR-2-116376	2
chr5	109831887	109832361	MajorDMR-2-116377	3
chr5	109867755	109867910	MajorDMR-2-116378	5
chr5	109947472	109947685	MajorDMR-2-116379	3
chr5	109988507	109988808	MajorDMR-2-116380	2
chr5	109994023	109994071	MajorDMR-2-116381	2
chr5	110006992	110007042	MajorDMR-2-116382	2
chr5	110021414	110021544	MajorDMR-2-116383	2
chr5	110088070	110088131	MajorDMR-2-116384	2
chr5	110092601	110092607	MajorDMR-2-116385	2
chr5	110156996	110157201	MajorDMR-2-116386	3
chr5	110159395	110160013	MajorDMR-2-116387	7
chr5	110230603	110230840	MajorDMR-2-116388	7
chr5	110236562	110237192	MajorDMR-2-116389	3
chr5	110277892	110278028	MajorDMR-2-116390	2
chr5	110301781	110302217	MajorDMR-2-116391	2
chr5	110389240	110389301	MajorDMR-2-116392	2
chr5	110410390	110410657	MajorDMR-2-116393	4
chr5	110467738	110468059	MajorDMR-2-116394	2
chr5	110470317	110470964	MajorDMR-2-116395	7
chr5	110471572	110471994	MajorDMR-2-116396	6
chr5	110473109	110473907	MajorDMR-2-116397	9
chr5	110479403	110479792	MajorDMR-2-116398	6
chr5	110495452	110495900	MajorDMR-2-116399	5
chr5	110506894	110507374	MajorDMR-2-116400	4
chr5	110541870	110542370	MajorDMR-2-116401	6
chr5	110551399	110551693	MajorDMR-2-116402	2
chr5	110562108	110562789	MajorDMR-2-116403	6
chr5	110563446	110563708	MajorDMR-2-116404	2
chr5	110564768	110565286	MajorDMR-2-116405	4
chr5	110568349	110568822	MajorDMR-2-116406	2
chr5	110574189	110575542	MajorDMR-2-116407	14
chr5	110576150	110576595	MajorDMR-2-116408	2
chr5	110578137	110578415	MajorDMR-2-116409	5
chr5	110579159	110579790	MajorDMR-2-116410	5
chr5	110580297	110580665	MajorDMR-2-116411	2
chr5	110581462	110581836	MajorDMR-2-116412	4
chr5	110587540	110589104	MajorDMR-2-116413	12
chr5	110589810	110590073	MajorDMR-2-116414	3
chr5	110591179	110591333	MajorDMR-2-116415	2
chr5	110607645	110607921	MajorDMR-2-116416	3
chr5	110612708	110613381	MajorDMR-2-116417	3
chr5	110615642	110615725	MajorDMR-2-116418	3
chr5	110620237	110621291	MajorDMR-2-116419	8
chr5	110623613	110623708	MajorDMR-2-116420	3
chr5	110635073	110635416	MajorDMR-2-116421	3
chr5	110635927	110636840	MajorDMR-2-116422	4
chr5	110640706	110640825	MajorDMR-2-116423	3
chr5	110646065	110647147	MajorDMR-2-116424	7
chr5	110648473	110649069	MajorDMR-2-116425	5
chr5	110651207	110651551	MajorDMR-2-116426	5
chr5	110669653	110669945	MajorDMR-2-116427	4
chr5	110681505	110681812	MajorDMR-2-116428	2
chr5	110693857	110694327	MajorDMR-2-116429	3
chr5	110719369	110719415	MajorDMR-2-116430	3
chr5	110753786	110753815	MajorDMR-2-116431	2
chr5	110759164	110759713	MajorDMR-2-116432	4
chr5	110760800	110761016	MajorDMR-2-116433	5
chr5	110781344	110781605	MajorDMR-2-116434	7
chr5	110782331	110782474	MajorDMR-2-116435	3
chr5	110789412	110789700	MajorDMR-2-116436	3
chr5	110794660	110796706	MajorDMR-2-116437	19
chr5	110808504	110808584	MajorDMR-2-116438	2
chr5	110827159	110827897	MajorDMR-2-116439	8
chr5	110828816	110829160	MajorDMR-2-116440	4
chr5	110835489	110835763	MajorDMR-2-116441	5
chr5	110838602	110838642	MajorDMR-2-116442	2
chr5	110839885	110839925	MajorDMR-2-116443	2
chr5	110840538	110840926	MajorDMR-2-116444	3
chr5	110845389	110845502	MajorDMR-2-116445	2
chr5	110846210	110846693	MajorDMR-2-116446	4
chr5	110865969	110866580	MajorDMR-2-116447	13
chr5	110867800	110868093	MajorDMR-2-116448	4
chr5	110868982	110869301	MajorDMR-2-116449	2
chr5	110877605	110877702	MajorDMR-2-116450	2
chr5	110888069	110888213	MajorDMR-2-116451	4
chr5	110890914	110891319	MajorDMR-2-116452	6
chr5	110892220	110892352	MajorDMR-2-116453	3
chr5	110896658	110897321	MajorDMR-2-116454	5
chr5	110900703	110900761	MajorDMR-2-116455	2
chr5	110917856	110917868	MajorDMR-2-116456	2
chr5	110918811	110921858	MajorDMR-2-116457	19
chr5	110922528	110922665	MajorDMR-2-116458	2
chr5	110933368	110933372	MajorDMR-2-116459	2
chr5	110934813	110934993	MajorDMR-2-116460	2
chr5	110945840	110946235	MajorDMR-2-116461	5
chr5	110970435	110970473	MajorDMR-2-116462	3
chr5	110978412	110978743	MajorDMR-2-116463	2
chr5	110991209	110991325	MajorDMR-2-116464	2
chr5	111009483	111009736	MajorDMR-2-116465	7
chr5	111010993	111011423	MajorDMR-2-116466	2
chr5	111011941	111013220	MajorDMR-2-116467	7
chr5	111018325	111018960	MajorDMR-2-116468	8
chr5	111023209	111023352	MajorDMR-2-116469	2
chr5	111045542	111045562	MajorDMR-2-116470	2
chr5	111061426	111061462	MajorDMR-2-116471	2
chr5	111065647	111065849	MajorDMR-2-116472	2
chr5	111066700	111067696	MajorDMR-2-116473	9
chr5	111068645	111070660	MajorDMR-2-116474	15
chr5	111071311	111074787	MajorDMR-2-116475	26
chr5	111075328	111075895	MajorDMR-2-116476	3
chr5	111076759	111077851	MajorDMR-2-116477	10
chr5	111078578	111078646	MajorDMR-2-116478	2
chr5	111079234	111079775	MajorDMR-2-116479	4
chr5	111080357	111081190	MajorDMR-2-116480	5
chr5	111082465	111085417	MajorDMR-2-116481	19
chr5	111086101	111086753	MajorDMR-2-116482	9
chr5	111087371	111089331	MajorDMR-2-116483	14
chr5	111090141	111090681	MajorDMR-2-116484	3
chr5	111098625	111099687	MajorDMR-2-116485	15
chr5	111102528	111102755	MajorDMR-2-116486	2
chr5	111110249	111110398	MajorDMR-2-116487	4
chr5	111113082	111113404	MajorDMR-2-116488	2
chr5	111114650	111115730	MajorDMR-2-116489	6
chr5	111116236	111119399	MajorDMR-2-116490	19
chr5	111128723	111129648	MajorDMR-2-116491	8
chr5	111137588	111137835	MajorDMR-2-116492	3
chr5	111139881	111139945	MajorDMR-2-116493	2
chr5	111142136	111142857	MajorDMR-2-116494	5
chr5	111144369	111145347	MajorDMR-2-116495	4
chr5	111164974	111165546	MajorDMR-2-116496	3
chr5	111166716	111168505	MajorDMR-2-116497	13
chr5	111171773	111172528	MajorDMR-2-116498	3
chr5	111182708	111183081	MajorDMR-2-116499	5
chr5	111184442	111185008	MajorDMR-2-116500	3
chr5	111185555	111186454	MajorDMR-2-116501	5
chr5	111189626	111190204	MajorDMR-2-116502	4
chr5	111192873	111193151	MajorDMR-2-116503	4
chr5	111195343	111195996	MajorDMR-2-116504	3
chr5	111198120	111198249	MajorDMR-2-116505	4
chr5	111216603	111217898	MajorDMR-2-116506	19
chr5	111222942	111223446	MajorDMR-2-116507	4
chr5	111231888	111231986	MajorDMR-2-116508	2
chr5	111245355	111245728	MajorDMR-2-116509	3
chr5	111252235	111253491	MajorDMR-2-116510	5
chr5	111258124	111258667	MajorDMR-2-116511	6
chr5	111263673	111264175	MajorDMR-2-116512	4
chr5	111265807	111266279	MajorDMR-2-116513	3
chr5	111267109	111267800	MajorDMR-2-116514	5
chr5	111268456	111268555	MajorDMR-2-116515	4
chr5	111271713	111273137	MajorDMR-2-116516	8
chr5	111277650	111278123	MajorDMR-2-116517	5
chr5	111282316	111283697	MajorDMR-2-116518	6
chr5	111284290	111284346	MajorDMR-2-116519	2
chr5	111285379	111285767	MajorDMR-2-116520	3
chr5	111290771	111292816	MajorDMR-2-116521	14
chr5	111293627	111293731	MajorDMR-2-116522	2
chr5	111296475	111297165	MajorDMR-2-116523	3
chr5	111312497	111312829	MajorDMR-2-116524	2
chr5	111313513	111314120	MajorDMR-2-116525	6
chr5	111333658	111333921	MajorDMR-2-116526	3
chr5	111359693	111360756	MajorDMR-2-116527	7
chr5	111386082	111386842	MajorDMR-2-116528	6
chr5	111395350	111395535	MajorDMR-2-116529	2
chr5	111396282	111396775	MajorDMR-2-116530	3
chr5	111398837	111400617	MajorDMR-2-116531	10
chr5	111409267	111409357	MajorDMR-2-116532	2
chr5	111422391	111422571	MajorDMR-2-116533	2
chr5	111438832	111439282	MajorDMR-2-116534	2
chr5	111442735	111442829	MajorDMR-2-116535	2
chr5	111443389	111443674	MajorDMR-2-116536	3
chr5	111453482	111454664	MajorDMR-2-116537	6
chr5	111455280	111457418	MajorDMR-2-116538	12
chr5	111457960	111459133	MajorDMR-2-116539	6
chr5	111460423	111461120	MajorDMR-2-116540	5
chr5	111461656	111461909	MajorDMR-2-116541	2
chr5	111463452	111463971	MajorDMR-2-116542	5
chr5	111464518	111465173	MajorDMR-2-116543	6
chr5	111477382	111477965	MajorDMR-2-116544	5
chr5	111480708	111481012	MajorDMR-2-116545	6
chr5	111482209	111482435	MajorDMR-2-116546	3
chr5	111495008	111495475	MajorDMR-2-116547	5
chr5	111498584	111498916	MajorDMR-2-116548	2
chr5	111528253	111529508	MajorDMR-2-116549	10
chr5	111538867	111539364	MajorDMR-2-116550	8
chr5	111608369	111608883	MajorDMR-2-116551	4
chr5	111629436	111629468	MajorDMR-2-116552	2
chr5	111629979	111630244	MajorDMR-2-116553	5
chr5	111642774	111642866	MajorDMR-2-116554	2
chr5	111645067	111645224	MajorDMR-2-116555	2
chr5	111689093	111689589	MajorDMR-2-116556	2
chr5	111725999	111726285	MajorDMR-2-116557	8
chr5	111810090	111810316	MajorDMR-2-116558	5
chr5	111886420	111886578	MajorDMR-2-116559	2
chr5	111925335	111925796	MajorDMR-2-116560	3
chr5	111973504	111973707	MajorDMR-2-116561	3
chr5	112040394	112040675	MajorDMR-2-116562	3
chr5	112041846	112042129	MajorDMR-2-116563	3
chr5	112207346	112207451	MajorDMR-2-116564	2
chr5	112213069	112214270	MajorDMR-2-116565	8
chr5	112214957	112215556	MajorDMR-2-116566	13
chr5	112216590	112216652	MajorDMR-2-116567	2
chr5	112219291	112219576	MajorDMR-2-116568	2
chr5	112220782	112221085	MajorDMR-2-116569	2
chr5	112231663	112231955	MajorDMR-2-116570	6
chr5	112232457	112232521	MajorDMR-2-116571	3
chr5	112238385	112238716	MajorDMR-2-116572	4
chr5	112241931	112242652	MajorDMR-2-116573	5
chr5	112243742	112244532	MajorDMR-2-116574	23
chr5	112245891	112245978	MajorDMR-2-116575	3
chr5	112246742	112247087	MajorDMR-2-116576	8
chr5	112248696	112248723	MajorDMR-2-116577	2
chr5	112250428	112251423	MajorDMR-2-116578	8
chr5	112252827	112256173	MajorDMR-2-116579	17
chr5	112263129	112263799	MajorDMR-2-116580	9
chr5	112276441	112276547	MajorDMR-2-116581	2
chr5	112293535	112295791	MajorDMR-2-116582	15
chr5	112296395	112296910	MajorDMR-2-116583	6
chr5	112299360	112299422	MajorDMR-2-116584	2
chr5	112300110	112300136	MajorDMR-2-116585	2
chr5	112310956	112311670	MajorDMR-2-116586	5
chr5	112361490	112361568	MajorDMR-2-116587	3
chr5	112374590	112376138	MajorDMR-2-116588	15
chr5	112437610	112437637	MajorDMR-2-116589	2
chr5	112487897	112488000	MajorDMR-2-116590	2
chr5	112491069	112491220	MajorDMR-2-116591	2
chr5	112499937	112501003	MajorDMR-2-116592	8
chr5	112506159	112506998	MajorDMR-2-116593	8
chr5	112521817	112521840	MajorDMR-2-116594	2
chr5	112553444	112553892	MajorDMR-2-116595	8
chr5	112568453	112568933	MajorDMR-2-116596	3
chr5	112593377	112593599	MajorDMR-2-116597	5
chr5	112610815	112610821	MajorDMR-2-116598	3
chr5	112611866	112611959	MajorDMR-2-116599	2
chr5	112639304	112639397	MajorDMR-2-116600	2
chr5	112666590	112667132	MajorDMR-2-116601	5
chr5	112768868	112768909	MajorDMR-2-116602	5
chr5	112771332	112772190	MajorDMR-2-116603	5
chr5	112783539	112783802	MajorDMR-2-116604	3
chr5	112804978	112805013	MajorDMR-2-116605	2
chr5	112851679	112852133	MajorDMR-2-116606	2
chr5	112862239	112862289	MajorDMR-2-116607	2
chr5	112868824	112869240	MajorDMR-2-116608	2
chr5	112872955	112872963	MajorDMR-2-116609	2
chr5	112899711	112899876	MajorDMR-2-116610	5
chr5	112901242	112901546	MajorDMR-2-116611	3
chr5	112910302	112911576	MajorDMR-2-116612	8
chr5	112912157	112912249	MajorDMR-2-116613	2
chr5	112919219	112920091	MajorDMR-2-116614	4
chr5	112936762	112937270	MajorDMR-2-116615	6
chr5	112939058	112939148	MajorDMR-2-116616	3
chr5	112941721	112942640	MajorDMR-2-116617	11
chr5	112943933	112944152	MajorDMR-2-116618	2
chr5	113133522	113134500	MajorDMR-2-116619	8
chr5	113220276	113220608	MajorDMR-2-116620	2
chr5	113236365	113236781	MajorDMR-2-116621	4
chr5	113241262	113241735	MajorDMR-2-116622	3
chr5	113301205	113301270	MajorDMR-2-116623	2
chr5	113305088	113305492	MajorDMR-2-116624	6
chr5	113306213	113306749	MajorDMR-2-116625	7
chr5	113321452	113321711	MajorDMR-2-116626	3
chr5	113345909	113346362	MajorDMR-2-116627	2
chr5	113353915	113353927	MajorDMR-2-116628	2
chr5	113388885	113389000	MajorDMR-2-116629	2
chr5	113392173	113392493	MajorDMR-2-116630	5
chr5	113396016	113396124	MajorDMR-2-116631	2
chr5	113430375	113430403	MajorDMR-2-116632	2
chr5	113488483	113488819	MajorDMR-2-116633	4
chr5	113514492	113515939	MajorDMR-2-116634	11
chr5	113585415	113585651	MajorDMR-2-116635	2
chr5	113747449	113747480	MajorDMR-2-116636	2
chr5	113804805	113805553	MajorDMR-2-116637	7
chr5	113926743	113926781	MajorDMR-2-116638	2
chr5	114003167	114003319	MajorDMR-2-116639	2
chr5	114032429	114032437	MajorDMR-2-116640	2
chr5	114110566	114111196	MajorDMR-2-116641	5
chr5	114175597	114175988	MajorDMR-2-116642	3
chr5	114192849	114193565	MajorDMR-2-116643	9
chr5	114194956	114195095	MajorDMR-2-116644	3
chr5	114253564	114253614	MajorDMR-2-116645	3
chr5	114261350	114261529	MajorDMR-2-116646	2
chr5	114262516	114263663	MajorDMR-2-116647	5
chr5	114268503	114268598	MajorDMR-2-116648	3
chr5	114269449	114270259	MajorDMR-2-116649	9
chr5	114282978	114283083	MajorDMR-2-116650	2
chr5	114285906	114286025	MajorDMR-2-116651	2
chr5	114286826	114287331	MajorDMR-2-116652	3
chr5	114293225	114293692	MajorDMR-2-116653	8
chr5	114320687	114321011	MajorDMR-2-116654	3
chr5	114431774	114433327	MajorDMR-2-116655	17
chr5	114467967	114469046	MajorDMR-2-116656	8
chr5	114544994	114545291	MajorDMR-2-116657	3
chr5	114551151	114551671	MajorDMR-2-116658	4
chr5	114631067	114631419	MajorDMR-2-116659	2
chr5	114671308	114671708	MajorDMR-2-116660	6
chr5	114697903	114698057	MajorDMR-2-116661	3
chr5	114724033	114725416	MajorDMR-2-116662	13
chr5	114726855	114726913	MajorDMR-2-116663	2
chr5	114750222	114752380	MajorDMR-2-116664	12
chr5	114754547	114754752	MajorDMR-2-116665	4
chr5	114759249	114759428	MajorDMR-2-116666	2
chr5	114805552	114806159	MajorDMR-2-116667	10
chr5	114806866	114808794	MajorDMR-2-116668	14
chr5	114809638	114810101	MajorDMR-2-116669	6
chr5	114829769	114831107	MajorDMR-2-116670	10
chr5	114832485	114832710	MajorDMR-2-116671	3
chr5	114836625	114836998	MajorDMR-2-116672	3
chr5	114881737	114881896	MajorDMR-2-116673	2
chr5	114907178	114907381	MajorDMR-2-116674	3
chr5	115027015	115027292	MajorDMR-2-116675	3
chr5	115115041	115115074	MajorDMR-2-116676	2
chr5	115186391	115186443	MajorDMR-2-116677	3
chr5	115199362	115199683	MajorDMR-2-116678	4
chr5	115276004	115276048	MajorDMR-2-116679	3
chr5	115299004	115299488	MajorDMR-2-116680	6
chr5	115366224	115366235	MajorDMR-2-116681	2
chr5	115378670	115378698	MajorDMR-2-116682	2
chr5	115384367	115384391	MajorDMR-2-116683	3
chr5	115591637	115591804	MajorDMR-2-116684	3
chr5	115686198	115686481	MajorDMR-2-116685	3
chr5	115696856	115697069	MajorDMR-2-116686	3
chr5	115706631	115707222	MajorDMR-2-116687	4
chr5	115711809	115711905	MajorDMR-2-116688	2
chr5	115718506	115718768	MajorDMR-2-116689	4
chr5	115739814	115740201	MajorDMR-2-116690	2
chr5	115743468	115743810	MajorDMR-2-116691	3
chr5	115746836	115747219	MajorDMR-2-116692	5
chr5	115754618	115754687	MajorDMR-2-116693	2
chr5	115766681	115767386	MajorDMR-2-116694	7
chr5	115767939	115768185	MajorDMR-2-116695	3
chr5	115790321	115790522	MajorDMR-2-116696	4
chr5	115811119	115811469	MajorDMR-2-116697	4
chr5	115824836	115824939	MajorDMR-2-116698	2
chr5	115838305	115838962	MajorDMR-2-116699	7
chr5	115856459	115856557	MajorDMR-2-116700	2
chr5	115861334	115861415	MajorDMR-2-116701	2
chr5	115913258	115913300	MajorDMR-2-116702	3
chr5	115936681	115936906	MajorDMR-2-116703	3
chr5	115953232	115953380	MajorDMR-2-116704	3
chr5	115977237	115977254	MajorDMR-2-116705	2
chr5	116002420	116003161	MajorDMR-2-116706	5
chr5	116031692	116032210	MajorDMR-2-116707	5
chr5	116032726	116033184	MajorDMR-2-116708	4
chr5	116045887	116046230	MajorDMR-2-116709	2
chr5	116058143	116059068	MajorDMR-2-116710	9
chr5	116102042	116102947	MajorDMR-2-116711	9
chr5	116108359	116108762	MajorDMR-2-116712	5
chr5	116195655	116195895	MajorDMR-2-116713	2
chr5	116212140	116212626	MajorDMR-2-116714	5
chr5	116359299	116359459	MajorDMR-2-116715	2
chr5	116390790	116390887	MajorDMR-2-116716	2
chr5	116536319	116536546	MajorDMR-2-116717	4
chr5	116537151	116537250	MajorDMR-2-116718	2
chr5	116541269	116541506	MajorDMR-2-116719	3
chr5	116603982	116604781	MajorDMR-2-116720	15
chr5	116737570	116737835	MajorDMR-2-116721	2
chr5	116882491	116882661	MajorDMR-2-116722	3
chr5	116928943	116930525	MajorDMR-2-116723	10
chr5	116933423	116934105	MajorDMR-2-116724	5
chr5	116944845	116944975	MajorDMR-2-116725	3
chr5	116958660	116959270	MajorDMR-2-116726	4
chr5	116985574	116985842	MajorDMR-2-116727	3
chr5	116988001	116988224	MajorDMR-2-116728	2
chr5	117026314	117026499	MajorDMR-2-116729	4
chr5	117050023	117050066	MajorDMR-2-116730	2
chr5	117093728	117093903	MajorDMR-2-116731	2
chr5	117103020	117103384	MajorDMR-2-116732	3
chr5	117112407	117112712	MajorDMR-2-116733	5
chr5	117202509	117202536	MajorDMR-2-116734	3
chr5	117217255	117217305	MajorDMR-2-116735	2
chr5	117239463	117239607	MajorDMR-2-116736	4
chr5	117246492	117246560	MajorDMR-2-116737	2
chr5	117256848	117256927	MajorDMR-2-116738	2
chr5	117300670	117300896	MajorDMR-2-116739	4
chr5	117318310	117318376	MajorDMR-2-116740	3
chr5	117342391	117342459	MajorDMR-2-116741	2
chr5	117397678	117398370	MajorDMR-2-116742	7
chr5	117501775	117502008	MajorDMR-2-116743	3
chr5	117531124	117531222	MajorDMR-2-116744	3
chr5	117561287	117561313	MajorDMR-2-116745	2
chr5	117573781	117573849	MajorDMR-2-116746	2
chr5	117678880	117678931	MajorDMR-2-116747	2
chr5	117728055	117728721	MajorDMR-2-116748	8
chr5	117736351	117736637	MajorDMR-2-116749	2
chr5	117743098	117743537	MajorDMR-2-116750	5
chr5	117744141	117744480	MajorDMR-2-116751	6
chr5	117765861	117765877	MajorDMR-2-116752	2
chr5	117770400	117770415	MajorDMR-2-116753	2
chr5	117803346	117803515	MajorDMR-2-116754	3
chr5	117804196	117804458	MajorDMR-2-116755	3
chr5	117855540	117855743	MajorDMR-2-116756	2
chr5	117892710	117893409	MajorDMR-2-116757	9
chr5	117912581	117912947	MajorDMR-2-116758	18
chr5	117913697	117914710	MajorDMR-2-116759	6
chr5	117950389	117950575	MajorDMR-2-116760	5
chr5	117955594	117955647	MajorDMR-2-116761	2
chr5	117968632	117968691	MajorDMR-2-116762	2
chr5	117988680	117988803	MajorDMR-2-116763	5
chr5	117989610	117990590	MajorDMR-2-116764	6
chr5	118003782	118003950	MajorDMR-2-116765	2
chr5	118019034	118019256	MajorDMR-2-116766	2
chr5	118211546	118212890	MajorDMR-2-116767	9
chr5	118241087	118241349	MajorDMR-2-116768	2
chr5	118304891	118304904	MajorDMR-2-116769	2
chr5	118399435	118399645	MajorDMR-2-116770	4
chr5	118434056	118434527	MajorDMR-2-116771	2
chr5	118444948	118445229	MajorDMR-2-116772	3
chr5	118477507	118477548	MajorDMR-2-116773	2
chr5	118484414	118484555	MajorDMR-2-116774	2
chr5	118625478	118625664	MajorDMR-2-116775	3
chr5	118670280	118670987	MajorDMR-2-116776	14
chr5	118701716	118702311	MajorDMR-2-116777	4
chr5	118736764	118736948	MajorDMR-2-116778	5
chr5	118762539	118762684	MajorDMR-2-116779	2
chr5	118797688	118798292	MajorDMR-2-116780	3
chr5	118800317	118800327	MajorDMR-2-116781	2
chr5	118820604	118820937	MajorDMR-2-116782	2
chr5	118828142	118828353	MajorDMR-2-116783	2
chr5	118829514	118829754	MajorDMR-2-116784	4
chr5	118832066	118832529	MajorDMR-2-116785	5
chr5	118842172	118842563	MajorDMR-2-116786	4
chr5	118881911	118882317	MajorDMR-2-116787	3
chr5	118899336	118899390	MajorDMR-2-116788	2
chr5	118938555	118938681	MajorDMR-2-116789	2
chr5	118944937	118945208	MajorDMR-2-116790	3
chr5	118945790	118945957	MajorDMR-2-116791	3
chr5	118947196	118947596	MajorDMR-2-116792	5
chr5	118951869	118952260	MajorDMR-2-116793	3
chr5	118965191	118965862	MajorDMR-2-116794	7
chr5	118978217	118978598	MajorDMR-2-116795	5
chr5	118980360	118980900	MajorDMR-2-116796	3
chr5	119023695	119023792	MajorDMR-2-116797	3
chr5	119034428	119034471	MajorDMR-2-116798	2
chr5	119045699	119045822	MajorDMR-2-116799	3
chr5	119074081	119075246	MajorDMR-2-116800	5
chr5	119127818	119129404	MajorDMR-2-116801	11
chr5	119131141	119131627	MajorDMR-2-116802	5
chr5	119148603	119149063	MajorDMR-2-116803	2
chr5	119159243	119159646	MajorDMR-2-116804	2
chr5	119160339	119160779	MajorDMR-2-116805	3
chr5	119161410	119161448	MajorDMR-2-116806	2
chr5	119163002	119164486	MajorDMR-2-116807	11
chr5	119169051	119169498	MajorDMR-2-116808	3
chr5	119287039	119287414	MajorDMR-2-116809	4
chr5	119290315	119290501	MajorDMR-2-116810	2
chr5	119301792	119301892	MajorDMR-2-116811	2
chr5	119352748	119352810	MajorDMR-2-116812	2
chr5	119354230	119354462	MajorDMR-2-116813	3
chr5	119355194	119355376	MajorDMR-2-116814	4
chr5	119399344	119399445	MajorDMR-2-116815	2
chr5	119402597	119403013	MajorDMR-2-116816	2
chr5	119420306	119420640	MajorDMR-2-116817	3
chr5	119426809	119427166	MajorDMR-2-116818	5
chr5	119435043	119435417	MajorDMR-2-116819	2
chr5	119457155	119457177	MajorDMR-2-116820	2
chr5	119489011	119489498	MajorDMR-2-116821	4
chr5	119493167	119493259	MajorDMR-2-116822	2
chr5	119555899	119555935	MajorDMR-2-116823	2
chr5	119593624	119593721	MajorDMR-2-116824	3
chr5	119666131	119666609	MajorDMR-2-116825	2
chr5	119667742	119669906	MajorDMR-2-116826	13
chr5	119736994	119737558	MajorDMR-2-116827	5
chr5	119740478	119740521	MajorDMR-2-116828	2
chr5	119773224	119773297	MajorDMR-2-116829	2
chr5	119783692	119784129	MajorDMR-2-116830	2
chr5	119784978	119785400	MajorDMR-2-116831	3
chr5	119793455	119794078	MajorDMR-2-116832	4
chr5	119818533	119818542	MajorDMR-2-116833	2
chr5	119826821	119826973	MajorDMR-2-116834	2
chr5	119851843	119852811	MajorDMR-2-116835	12
chr5	119880385	119880986	MajorDMR-2-116836	4
chr5	119883126	119883243	MajorDMR-2-116837	2
chr5	119993928	119994432	MajorDMR-2-116838	6
chr5	120004215	120004289	MajorDMR-2-116839	2
chr5	120005390	120005630	MajorDMR-2-116840	3
chr5	120036699	120037245	MajorDMR-2-116841	6
chr5	120039974	120040630	MajorDMR-2-116842	6
chr5	120048635	120049287	MajorDMR-2-116843	4
chr5	120207828	120208588	MajorDMR-2-116844	6
chr5	120209090	120209397	MajorDMR-2-116845	2
chr5	120213612	120213772	MajorDMR-2-116846	3
chr5	120272354	120272600	MajorDMR-2-116847	10
chr5	120309059	120309305	MajorDMR-2-116848	4
chr5	120365659	120366025	MajorDMR-2-116849	4
chr5	120432261	120432330	MajorDMR-2-116850	3
chr5	120437404	120437462	MajorDMR-2-116851	2
chr5	120503695	120503701	MajorDMR-2-116852	2
chr5	120512943	120513113	MajorDMR-2-116853	2
chr5	120681162	120681865	MajorDMR-2-116854	3
chr5	120684623	120684746	MajorDMR-2-116855	3
chr5	120754991	120755931	MajorDMR-2-116856	11
chr5	120757406	120758008	MajorDMR-2-116857	3
chr5	120949843	120950077	MajorDMR-2-116858	4
chr5	120953373	120953653	MajorDMR-2-116859	9
chr5	120965744	120965795	MajorDMR-2-116860	3
chr5	121019594	121019636	MajorDMR-2-116861	3
chr5	121085912	121086080	MajorDMR-2-116862	3
chr5	121128314	121128437	MajorDMR-2-116863	2
chr5	121133779	121134169	MajorDMR-2-116864	3
chr5	121403392	121403489	MajorDMR-2-116865	2
chr5	121494526	121495221	MajorDMR-2-116866	5
chr5	121497387	121498342	MajorDMR-2-116867	6
chr5	121517071	121517760	MajorDMR-2-116868	5
chr5	121524350	121524360	MajorDMR-2-116869	2
chr5	121534941	121535118	MajorDMR-2-116870	3
chr5	121563325	121563576	MajorDMR-2-116871	2
chr5	121589001	121589285	MajorDMR-2-116872	2
chr5	121646552	121646895	MajorDMR-2-116873	10
chr5	121677764	121679716	MajorDMR-2-116874	10
chr5	121721299	121721872	MajorDMR-2-116875	4
chr5	121739672	121739994	MajorDMR-2-116876	6
chr5	121759067	121759515	MajorDMR-2-116877	6
chr5	121800091	121800143	MajorDMR-2-116878	2
chr5	121931477	121931675	MajorDMR-2-116879	2
chr5	121990676	121990886	MajorDMR-2-116880	4
chr5	122053891	122054235	MajorDMR-2-116881	7
chr5	122159399	122159559	MajorDMR-2-116882	3
chr5	122172999	122173024	MajorDMR-2-116883	2
chr5	122180377	122180441	MajorDMR-2-116884	3
chr5	122199588	122199659	MajorDMR-2-116885	3
chr5	122208896	122209401	MajorDMR-2-116886	4
chr5	122250697	122250710	MajorDMR-2-116887	2
chr5	122258107	122258316	MajorDMR-2-116888	2
chr5	122287415	122287649	MajorDMR-2-116889	6
chr5	122291691	122291931	MajorDMR-2-116890	4
chr5	122370615	122370992	MajorDMR-2-116891	2
chr5	122398999	122399112	MajorDMR-2-116892	4
chr5	122486940	122487372	MajorDMR-2-116893	4
chr5	122490641	122490701	MajorDMR-2-116894	2
chr5	122492589	122493349	MajorDMR-2-116895	6
chr5	122561958	122562217	MajorDMR-2-116896	8
chr5	122589693	122589772	MajorDMR-2-116897	2
chr5	122700220	122700404	MajorDMR-2-116898	2
chr5	122790984	122791423	MajorDMR-2-116899	2
chr5	122832580	122832823	MajorDMR-2-116900	3
chr5	122995212	122995359	MajorDMR-2-116901	2
chr5	123087877	123088550	MajorDMR-2-116902	7
chr5	123150583	123150840	MajorDMR-2-116903	2
chr5	123169078	123169148	MajorDMR-2-116904	2
chr5	123169658	123169735	MajorDMR-2-116905	2
chr5	123176082	123176251	MajorDMR-2-116906	2
chr5	123251442	123251491	MajorDMR-2-116907	2
chr5	123275762	123276044	MajorDMR-2-116908	2
chr5	123296416	123296598	MajorDMR-2-116909	2
chr5	123376862	123377215	MajorDMR-2-116910	2
chr5	123392826	123394025	MajorDMR-2-116911	6
chr5	123401364	123401813	MajorDMR-2-116912	3
chr5	123492288	123492309	MajorDMR-2-116913	2
chr5	123510515	123510565	MajorDMR-2-116914	2
chr5	123588609	123588990	MajorDMR-2-116915	2
chr5	123591075	123591131	MajorDMR-2-116916	2
chr5	123596686	123597754	MajorDMR-2-116917	12
chr5	123624310	123625780	MajorDMR-2-116918	13
chr5	123633536	123633754	MajorDMR-2-116919	3
chr5	123636270	123637305	MajorDMR-2-116920	11
chr5	123677573	123677629	MajorDMR-2-116921	2
chr5	123678144	123678476	MajorDMR-2-116922	8
chr5	123703917	123703934	MajorDMR-2-116923	2
chr5	123761719	123761940	MajorDMR-2-116924	4
chr5	123848116	123848466	MajorDMR-2-116925	5
chr5	123851448	123851864	MajorDMR-2-116926	3
chr5	123855396	123855667	MajorDMR-2-116927	3
chr5	123862966	123863022	MajorDMR-2-116928	3
chr5	123863675	123864176	MajorDMR-2-116929	4
chr5	123873801	123874276	MajorDMR-2-116930	4
chr5	123889605	123890073	MajorDMR-2-116931	3
chr5	123992706	123993261	MajorDMR-2-116932	12
chr5	124010981	124012614	MajorDMR-2-116933	12
chr5	124125760	124126682	MajorDMR-2-116934	6
chr5	124232982	124233103	MajorDMR-2-116935	2
chr5	124240714	124240842	MajorDMR-2-116936	3
chr5	124248557	124248676	MajorDMR-2-116937	2
chr5	124264750	124265255	MajorDMR-2-116938	8
chr5	124331352	124331476	MajorDMR-2-116939	2
chr5	124379629	124380522	MajorDMR-2-116940	11
chr5	124451089	124451176	MajorDMR-2-116941	4
chr5	124453375	124453588	MajorDMR-2-116942	5
chr5	124532742	124533218	MajorDMR-2-116943	4
chr5	124601888	124602692	MajorDMR-2-116944	5
chr5	124684161	124684198	MajorDMR-2-116945	2
chr5	124703927	124704132	MajorDMR-2-116946	4
chr5	124728547	124728721	MajorDMR-2-116947	4
chr5	124738845	124740476	MajorDMR-2-116948	8
chr5	124786430	124786924	MajorDMR-2-116949	4
chr5	124788357	124789140	MajorDMR-2-116950	5
chr5	124889246	124889335	MajorDMR-2-116951	2
chr5	124908809	124909321	MajorDMR-2-116952	6
chr5	124920684	124920833	MajorDMR-2-116953	2
chr5	124930937	124931014	MajorDMR-2-116954	4
chr5	124992522	124992852	MajorDMR-2-116955	3
chr5	125032150	125033067	MajorDMR-2-116956	5
chr5	125055522	125055893	MajorDMR-2-116957	7
chr5	125170408	125171528	MajorDMR-2-116958	12
chr5	125271094	125271138	MajorDMR-2-116959	3
chr5	125310810	125310827	MajorDMR-2-116960	2
chr5	125339263	125339432	MajorDMR-2-116961	4
chr5	125352189	125352387	MajorDMR-2-116962	3
chr5	125366543	125366991	MajorDMR-2-116963	4
chr5	125406495	125406567	MajorDMR-2-116964	2
chr5	125436093	125436847	MajorDMR-2-116965	9
chr5	125473698	125473708	MajorDMR-2-116966	2
chr5	125474469	125474616	MajorDMR-2-116967	2
chr5	125592688	125592752	MajorDMR-2-116968	2
chr5	125601571	125601975	MajorDMR-2-116969	5
chr5	125621148	125621336	MajorDMR-2-116970	4
chr5	125626333	125626433	MajorDMR-2-116971	4
chr5	125647422	125647679	MajorDMR-2-116972	3
chr5	125694342	125694459	MajorDMR-2-116973	4
chr5	125711716	125712042	MajorDMR-2-116974	3
chr5	125712713	125713358	MajorDMR-2-116975	5
chr5	125719415	125720153	MajorDMR-2-116976	4
chr5	125720662	125720905	MajorDMR-2-116977	3
chr5	125750475	125750917	MajorDMR-2-116978	2
chr5	125751480	125752428	MajorDMR-2-116979	7
chr5	125753081	125753623	MajorDMR-2-116980	4
chr5	125759338	125760366	MajorDMR-2-116981	6
chr5	125764653	125764984	MajorDMR-2-116982	3
chr5	125768488	125769140	MajorDMR-2-116983	3
chr5	125794109	125794505	MajorDMR-2-116984	5
chr5	125816369	125816380	MajorDMR-2-116985	2
chr5	125820102	125820157	MajorDMR-2-116986	2
chr5	125821428	125822925	MajorDMR-2-116987	13
chr5	125824045	125824289	MajorDMR-2-116988	4
chr5	125825113	125825529	MajorDMR-2-116989	2
chr5	125826052	125826401	MajorDMR-2-116990	2
chr5	125831586	125831692	MajorDMR-2-116991	2
chr5	125832200	125832633	MajorDMR-2-116992	2
chr5	125833351	125833967	MajorDMR-2-116993	4
chr5	125834602	125835097	MajorDMR-2-116994	3
chr5	125863997	125864139	MajorDMR-2-116995	2
chr5	125867454	125867752	MajorDMR-2-116996	3
chr5	125871043	125871368	MajorDMR-2-116997	7
chr5	125922542	125923512	MajorDMR-2-116998	15
chr5	125959125	125960613	MajorDMR-2-116999	8
chr5	126015488	126016244	MajorDMR-2-117000	4
chr5	126078451	126078797	MajorDMR-2-117001	4
chr5	126080609	126080768	MajorDMR-2-117002	2
chr5	126083056	126084078	MajorDMR-2-117003	8
chr5	126084925	126085113	MajorDMR-2-117004	8
chr5	126085922	126086198	MajorDMR-2-117005	9
chr5	126092742	126093412	MajorDMR-2-117006	9
chr5	126094173	126094846	MajorDMR-2-117007	12
chr5	126136921	126136933	MajorDMR-2-117008	2
chr5	126183273	126183353	MajorDMR-2-117009	3
chr5	126193385	126194081	MajorDMR-2-117010	5
chr5	126200344	126200815	MajorDMR-2-117011	11
chr5	126202140	126202401	MajorDMR-2-117012	5
chr5	126208142	126208658	MajorDMR-2-117013	7
chr5	126252235	126252546	MajorDMR-2-117014	4
chr5	126255970	126256242	MajorDMR-2-117015	3
chr5	126257407	126257816	MajorDMR-2-117016	8
chr5	126334218	126334573	MajorDMR-2-117017	4
chr5	126347716	126347734	MajorDMR-2-117018	2
chr5	126350006	126350843	MajorDMR-2-117019	4
chr5	126401883	126402412	MajorDMR-2-117020	9
chr5	126547309	126547448	MajorDMR-2-117021	2
chr5	126644929	126644972	MajorDMR-2-117022	2
chr5	126645593	126645825	MajorDMR-2-117023	2
chr5	126659612	126659882	MajorDMR-2-117024	2
chr5	126678292	126678374	MajorDMR-2-117025	3
chr5	126689265	126690247	MajorDMR-2-117026	6
chr5	126690824	126691350	MajorDMR-2-117027	6
chr5	126731719	126731862	MajorDMR-2-117028	3
chr5	126736688	126737691	MajorDMR-2-117029	9
chr5	126745040	126745479	MajorDMR-2-117030	9
chr5	126775551	126775614	MajorDMR-2-117031	2
chr5	126827010	126827194	MajorDMR-2-117032	3
chr5	126836627	126836879	MajorDMR-2-117033	4
chr5	126938965	126938974	MajorDMR-2-117034	2
chr5	126983959	126984234	MajorDMR-2-117035	3
chr5	126988757	126988800	MajorDMR-2-117036	2
chr5	127041107	127041135	MajorDMR-2-117037	2
chr5	127043205	127043452	MajorDMR-2-117038	4
chr5	127292783	127293233	MajorDMR-2-117039	3
chr5	127388939	127389157	MajorDMR-2-117040	3
chr5	127389747	127389881	MajorDMR-2-117041	3
chr5	127417777	127417828	MajorDMR-2-117042	3
chr5	127428372	127429645	MajorDMR-2-117043	9
chr5	127462718	127462746	MajorDMR-2-117044	3
chr5	127510839	127510861	MajorDMR-2-117045	2
chr5	127527032	127527087	MajorDMR-2-117046	2
chr5	127587797	127589190	MajorDMR-2-117047	8
chr5	127599169	127599711	MajorDMR-2-117048	6
chr5	127644889	127645133	MajorDMR-2-117049	5
chr5	127670129	127670229	MajorDMR-2-117050	2
chr5	127691826	127691846	MajorDMR-2-117051	2
chr5	127697551	127697672	MajorDMR-2-117052	2
chr5	127705464	127705613	MajorDMR-2-117053	3
chr5	127744374	127744406	MajorDMR-2-117054	2
chr5	127776321	127776857	MajorDMR-2-117055	5
chr5	127835202	127835690	MajorDMR-2-117056	4
chr5	127840752	127840795	MajorDMR-2-117057	2
chr5	127895281	127895581	MajorDMR-2-117058	3
chr5	128042468	128042533	MajorDMR-2-117059	2
chr5	128081462	128081594	MajorDMR-2-117060	3
chr5	128084832	128085682	MajorDMR-2-117061	11
chr5	128108431	128108613	MajorDMR-2-117062	2
chr5	128151145	128151576	MajorDMR-2-117063	6
chr5	128217329	128217821	MajorDMR-2-117064	5
chr5	128292166	128292179	MajorDMR-2-117065	2
chr5	128386574	128386654	MajorDMR-2-117066	3
chr5	128405035	128405372	MajorDMR-2-117067	2
chr5	128405936	128406094	MajorDMR-2-117068	2
chr5	128476988	128477299	MajorDMR-2-117069	4
chr5	128492404	128492521	MajorDMR-2-117070	2
chr5	128541996	128542109	MajorDMR-2-117071	2
chr5	128615151	128615717	MajorDMR-2-117072	4
chr5	128645869	128646278	MajorDMR-2-117073	2
chr5	128695258	128696305	MajorDMR-2-117074	14
chr5	128698616	128698925	MajorDMR-2-117075	5
chr5	128713542	128713648	MajorDMR-2-117076	2
chr5	128733298	128733345	MajorDMR-2-117077	2
chr5	128776018	128777426	MajorDMR-2-117078	5
chr5	128793386	128793392	MajorDMR-2-117079	2
chr5	128801678	128801719	MajorDMR-2-117080	2
chr5	128812914	128813469	MajorDMR-2-117081	3
chr5	128830509	128830968	MajorDMR-2-117082	2
chr5	128832525	128832829	MajorDMR-2-117083	4
chr5	128836837	128837193	MajorDMR-2-117084	2
chr5	128844524	128844546	MajorDMR-2-117085	2
chr5	128923019	128923306	MajorDMR-2-117086	4
chr5	128988627	128988645	MajorDMR-2-117087	2
chr5	129044019	129044060	MajorDMR-2-117088	2
chr5	129051558	129051676	MajorDMR-2-117089	2
chr5	129052184	129052655	MajorDMR-2-117090	6
chr5	129055031	129055048	MajorDMR-2-117091	2
chr5	129082902	129083163	MajorDMR-2-117092	4
chr5	129123785	129123984	MajorDMR-2-117093	2
chr5	129145391	129145490	MajorDMR-2-117094	2
chr5	129243921	129244123	MajorDMR-2-117095	4
chr5	129249841	129250578	MajorDMR-2-117096	7
chr5	129251134	129251659	MajorDMR-2-117097	3
chr5	129265981	129266375	MajorDMR-2-117098	4
chr5	129270529	129270607	MajorDMR-2-117099	2
chr5	129333599	129333947	MajorDMR-2-117100	4
chr5	129335930	129336193	MajorDMR-2-117101	4
chr5	129337968	129338101	MajorDMR-2-117102	3
chr5	129343352	129343763	MajorDMR-2-117103	4
chr5	129368581	129368753	MajorDMR-2-117104	3
chr5	129372358	129373101	MajorDMR-2-117105	3
chr5	129395699	129395791	MajorDMR-2-117106	2
chr5	129400029	129400791	MajorDMR-2-117107	6
chr5	129401489	129401563	MajorDMR-2-117108	2
chr5	129402460	129402537	MajorDMR-2-117109	3
chr5	129431903	129432107	MajorDMR-2-117110	2
chr5	129438220	129438462	MajorDMR-2-117111	3
chr5	129438964	129439396	MajorDMR-2-117112	2
chr5	129440022	129440041	MajorDMR-2-117113	2
chr5	129447579	129447958	MajorDMR-2-117114	3
chr5	129458449	129458496	MajorDMR-2-117115	2
chr5	129473518	129474079	MajorDMR-2-117116	3
chr5	129500839	129501002	MajorDMR-2-117117	3
chr5	129504062	129504100	MajorDMR-2-117118	2
chr5	129517653	129517778	MajorDMR-2-117119	2
chr5	129525574	129526080	MajorDMR-2-117120	7
chr5	129558786	129558932	MajorDMR-2-117121	2
chr5	129564575	129564747	MajorDMR-2-117122	6
chr5	129570080	129570161	MajorDMR-2-117123	2
chr5	129622060	129622199	MajorDMR-2-117124	4
chr5	129622839	129622858	MajorDMR-2-117125	2
chr5	129636385	129636670	MajorDMR-2-117126	2
chr5	129659593	129659652	MajorDMR-2-117127	2
chr5	129660386	129662051	MajorDMR-2-117128	13
chr5	129678771	129678871	MajorDMR-2-117129	2
chr5	129717868	129718054	MajorDMR-2-117130	2
chr5	129758012	129758790	MajorDMR-2-117131	7
chr5	129759641	129760156	MajorDMR-2-117132	3
chr5	129766128	129766779	MajorDMR-2-117133	6
chr5	129779040	129779811	MajorDMR-2-117134	4
chr5	129822004	129822008	MajorDMR-2-117135	2
chr5	129859056	129859412	MajorDMR-2-117136	4
chr5	129861784	129862350	MajorDMR-2-117137	4
chr5	129865419	129866135	MajorDMR-2-117138	7
chr5	129885669	129886364	MajorDMR-2-117139	7
chr5	129887214	129887627	MajorDMR-2-117140	4
chr5	129900000	129900189	MajorDMR-2-117141	3
chr5	129934381	129934438	MajorDMR-2-117142	2
chr5	130044549	130044628	MajorDMR-2-117143	2
chr5	130057276	130057569	MajorDMR-2-117144	3
chr5	130063696	130064461	MajorDMR-2-117145	3
chr5	130065154	130065686	MajorDMR-2-117146	5
chr5	130087062	130087198	MajorDMR-2-117147	2
chr5	130090944	130091032	MajorDMR-2-117148	3
chr5	130092306	130093584	MajorDMR-2-117149	7
chr5	130127018	130127398	MajorDMR-2-117150	4
chr5	130187080	130187309	MajorDMR-2-117151	3
chr5	130267007	130267154	MajorDMR-2-117152	3
chr5	130278788	130279865	MajorDMR-2-117153	4
chr5	130318242	130318727	MajorDMR-2-117154	3
chr5	130320477	130321146	MajorDMR-2-117155	3
chr5	130324591	130324795	MajorDMR-2-117156	2
chr5	130328037	130328180	MajorDMR-2-117157	2
chr5	130353591	130354036	MajorDMR-2-117158	3
chr5	130378832	130378965	MajorDMR-2-117159	3
chr5	130494436	130495136	MajorDMR-2-117160	6
chr5	130496802	130496828	MajorDMR-2-117161	2
chr5	130501604	130501765	MajorDMR-2-117162	3
chr5	130513746	130514482	MajorDMR-2-117163	7
chr5	130589557	130589810	MajorDMR-2-117164	5
chr5	130590576	130590760	MajorDMR-2-117165	2
chr5	130650770	130650872	MajorDMR-2-117166	3
chr5	130740576	130740869	MajorDMR-2-117167	3
chr5	130824193	130824415	MajorDMR-2-117168	2
chr5	130857268	130857276	MajorDMR-2-117169	2
chr5	130870586	130870970	MajorDMR-2-117170	3
chr5	130916261	130916278	MajorDMR-2-117171	2
chr5	130956394	130956771	MajorDMR-2-117172	5
chr5	130964909	130965276	MajorDMR-2-117173	2
chr5	131008483	131008736	MajorDMR-2-117174	3
chr5	131081518	131081527	MajorDMR-2-117175	2
chr5	131092387	131092839	MajorDMR-2-117176	3
chr5	131102642	131102673	MajorDMR-2-117177	2
chr5	131314239	131314428	MajorDMR-2-117178	4
chr5	131319250	131319280	MajorDMR-2-117179	2
chr5	131321279	131321764	MajorDMR-2-117180	4
chr5	131332148	131332828	MajorDMR-2-117181	4
chr5	131349566	131349699	MajorDMR-2-117182	2
chr5	131355933	131356150	MajorDMR-2-117183	5
chr5	131356797	131356939	MajorDMR-2-117184	5
chr5	131400718	131400793	MajorDMR-2-117185	2
chr5	131424359	131424375	MajorDMR-2-117186	2
chr5	131448013	131448029	MajorDMR-2-117187	2
chr5	131472107	131473331	MajorDMR-2-117188	14
chr5	131530232	131530664	MajorDMR-2-117189	3
chr5	131535027	131535199	MajorDMR-2-117190	2
chr5	131540041	131540606	MajorDMR-2-117191	8
chr5	131541126	131542447	MajorDMR-2-117192	7
chr5	131550941	131551484	MajorDMR-2-117193	7
chr5	131562224	131562646	MajorDMR-2-117194	2
chr5	131593530	131597006	MajorDMR-2-117195	49
chr5	131598166	131598298	MajorDMR-2-117196	2
chr5	131601499	131601770	MajorDMR-2-117197	6
chr5	131604143	131605030	MajorDMR-2-117198	3
chr5	131612597	131613293	MajorDMR-2-117199	8
chr5	131614932	131614996	MajorDMR-2-117200	3
chr5	131631006	131632104	MajorDMR-2-117201	6
chr5	131633983	131634173	MajorDMR-2-117202	2
chr5	131651031	131651057	MajorDMR-2-117203	2
chr5	131651802	131652103	MajorDMR-2-117204	4
chr5	131706222	131707342	MajorDMR-2-117205	8
chr5	131711544	131711838	MajorDMR-2-117206	2
chr5	131712486	131712523	MajorDMR-2-117207	2
chr5	131741434	131742516	MajorDMR-2-117208	7
chr5	131761247	131761437	MajorDMR-2-117209	4
chr5	131799618	131799914	MajorDMR-2-117210	8
chr5	131800718	131801159	MajorDMR-2-117211	7
chr5	131801998	131802269	MajorDMR-2-117212	6
chr5	131833190	131833231	MajorDMR-2-117213	2
chr5	131837995	131838269	MajorDMR-2-117214	6
chr5	131864081	131864203	MajorDMR-2-117215	2
chr5	131920880	131920895	MajorDMR-2-117216	2
chr5	131971728	131971849	MajorDMR-2-117217	3
chr5	131973246	131973347	MajorDMR-2-117218	4
chr5	131975608	131975769	MajorDMR-2-117219	2
chr5	131978797	131979142	MajorDMR-2-117220	2
chr5	131984533	131984632	MajorDMR-2-117221	2
chr5	131992418	131992540	MajorDMR-2-117222	4
chr5	131996965	131997225	MajorDMR-2-117223	5
chr5	131999807	132000407	MajorDMR-2-117224	12
chr5	132010328	132010491	MajorDMR-2-117225	2
chr5	132012919	132013789	MajorDMR-2-117226	16
chr5	132014869	132015553	MajorDMR-2-117227	14
chr5	132018659	132018750	MajorDMR-2-117228	2
chr5	132029650	132029905	MajorDMR-2-117229	4
chr5	132064783	132064835	MajorDMR-2-117230	4
chr5	132070954	132070987	MajorDMR-2-117231	2
chr5	132073730	132073917	MajorDMR-2-117232	2
chr5	132084058	132085245	MajorDMR-2-117233	15
chr5	132086927	132087294	MajorDMR-2-117234	2
chr5	132095453	132095905	MajorDMR-2-117235	6
chr5	132100971	132102122	MajorDMR-2-117236	20
chr5	132105049	132106333	MajorDMR-2-117237	11
chr5	132107354	132107747	MajorDMR-2-117238	7
chr5	132109171	132109186	MajorDMR-2-117239	2
chr5	132109798	132109850	MajorDMR-2-117240	2
chr5	132110791	132110884	MajorDMR-2-117241	4
chr5	132113775	132114056	MajorDMR-2-117242	3
chr5	132137741	132138063	MajorDMR-2-117243	4
chr5	132147985	132148419	MajorDMR-2-117244	6
chr5	132151646	132151803	MajorDMR-2-117245	2
chr5	132154328	132155587	MajorDMR-2-117246	7
chr5	132156225	132156518	MajorDMR-2-117247	7
chr5	132157649	132159424	MajorDMR-2-117248	17
chr5	132161113	132161117	MajorDMR-2-117249	2
chr5	132161641	132161955	MajorDMR-2-117250	17
chr5	132165180	132165229	MajorDMR-2-117251	2
chr5	132183699	132183933	MajorDMR-2-117252	2
chr5	132220081	132221128	MajorDMR-2-117253	8
chr5	132240858	132241183	MajorDMR-2-117254	2
chr5	132249295	132249414	MajorDMR-2-117255	2
chr5	132252603	132252738	MajorDMR-2-117256	2
chr5	132262866	132262892	MajorDMR-2-117257	2
chr5	132271166	132271292	MajorDMR-2-117258	2
chr5	132283621	132284064	MajorDMR-2-117259	9
chr5	132288225	132288545	MajorDMR-2-117260	8
chr5	132362992	132363087	MajorDMR-2-117261	6
chr5	132411000	132411824	MajorDMR-2-117262	7
chr5	132422175	132422272	MajorDMR-2-117263	2
chr5	132444119	132444277	MajorDMR-2-117264	4
chr5	132449208	132449571	MajorDMR-2-117265	11
chr5	132461547	132461720	MajorDMR-2-117266	5
chr5	132465061	132465292	MajorDMR-2-117267	2
chr5	132468469	132468912	MajorDMR-2-117268	3
chr5	132483642	132483715	MajorDMR-2-117269	3
chr5	132526333	132526459	MajorDMR-2-117270	5
chr5	132533368	132533697	MajorDMR-2-117271	8
chr5	132534568	132534601	MajorDMR-2-117272	2
chr5	132535888	132536142	MajorDMR-2-117273	4
chr5	132565940	132566999	MajorDMR-2-117274	8
chr5	132568090	132568305	MajorDMR-2-117275	2
chr5	132576176	132577109	MajorDMR-2-117276	13
chr5	132581339	132581507	MajorDMR-2-117277	5
chr5	132587591	132587949	MajorDMR-2-117278	9
chr5	132594091	132595530	MajorDMR-2-117279	9
chr5	132599551	132601366	MajorDMR-2-117280	20
chr5	132609444	132609533	MajorDMR-2-117281	2
chr5	132618994	132619007	MajorDMR-2-117282	2
chr5	132630737	132631688	MajorDMR-2-117283	7
chr5	132637890	132637964	MajorDMR-2-117284	2
chr5	132644191	132644728	MajorDMR-2-117285	4
chr5	132655067	132655232	MajorDMR-2-117286	2
chr5	132657563	132658027	MajorDMR-2-117287	5
chr5	132663275	132663932	MajorDMR-2-117288	9
chr5	132666563	132666969	MajorDMR-2-117289	4
chr5	132672015	132672119	MajorDMR-2-117290	3
chr5	132693485	132693656	MajorDMR-2-117291	2
chr5	132694527	132694645	MajorDMR-2-117292	3
chr5	132698937	132700447	MajorDMR-2-117293	14
chr5	132703176	132703389	MajorDMR-2-117294	6
chr5	132703926	132706677	MajorDMR-2-117295	18
chr5	132708485	132709225	MajorDMR-2-117296	7
chr5	132714949	132715420	MajorDMR-2-117297	6
chr5	132716976	132718805	MajorDMR-2-117298	18
chr5	132724934	132725172	MajorDMR-2-117299	4
chr5	132734416	132735499	MajorDMR-2-117300	13
chr5	132743437	132743606	MajorDMR-2-117301	3
chr5	132745618	132746235	MajorDMR-2-117302	12
chr5	132749461	132749656	MajorDMR-2-117303	2
chr5	132751005	132751957	MajorDMR-2-117304	11
chr5	132762920	132763262	MajorDMR-2-117305	4
chr5	132764558	132764911	MajorDMR-2-117306	7
chr5	132768203	132768452	MajorDMR-2-117307	2
chr5	132773893	132774640	MajorDMR-2-117308	8
chr5	132776228	132776450	MajorDMR-2-117309	2
chr5	132778974	132779775	MajorDMR-2-117310	7
chr5	132780896	132781640	MajorDMR-2-117311	6
chr5	132790132	132790380	MajorDMR-2-117312	10
chr5	132802876	132803583	MajorDMR-2-117313	9
chr5	132804195	132806352	MajorDMR-2-117314	31
chr5	132813974	132814548	MajorDMR-2-117315	3
chr5	132831742	132832040	MajorDMR-2-117316	4
chr5	132833286	132833866	MajorDMR-2-117317	7
chr5	132841470	132842227	MajorDMR-2-117318	4
chr5	132844239	132844366	MajorDMR-2-117319	3
chr5	132858764	132859559	MajorDMR-2-117320	9
chr5	132860180	132860490	MajorDMR-2-117321	3
chr5	132862538	132863223	MajorDMR-2-117322	4
chr5	132866581	132868203	MajorDMR-2-117323	19
chr5	132868737	132869585	MajorDMR-2-117324	7
chr5	132888960	132889406	MajorDMR-2-117325	3
chr5	132897011	132897066	MajorDMR-2-117326	3
chr5	132900452	132901294	MajorDMR-2-117327	9
chr5	132902760	132903023	MajorDMR-2-117328	2
chr5	132903929	132904038	MajorDMR-2-117329	2
chr5	132905231	132905793	MajorDMR-2-117330	4
chr5	132906532	132907107	MajorDMR-2-117331	5
chr5	132909476	132909498	MajorDMR-2-117332	2
chr5	132912150	132913043	MajorDMR-2-117333	6
chr5	132915015	132915550	MajorDMR-2-117334	7
chr5	132916379	132917832	MajorDMR-2-117335	12
chr5	132927110	132927218	MajorDMR-2-117336	2
chr5	132927868	132928019	MajorDMR-2-117337	6
chr5	132931818	132931918	MajorDMR-2-117338	2
chr5	132932666	132933082	MajorDMR-2-117339	5
chr5	132943517	132943590	MajorDMR-2-117340	2
chr5	132945069	132946533	MajorDMR-2-117341	15
chr5	132948547	132948923	MajorDMR-2-117342	6
chr5	132967542	132967803	MajorDMR-2-117343	4
chr5	132984865	132985222	MajorDMR-2-117344	2
chr5	133026355	133026676	MajorDMR-2-117345	3
chr5	133049505	133050716	MajorDMR-2-117346	15
chr5	133063534	133063556	MajorDMR-2-117347	2
chr5	133065567	133068334	MajorDMR-2-117348	24
chr5	133071191	133071582	MajorDMR-2-117349	7
chr5	133079675	133082670	MajorDMR-2-117350	23
chr5	133085171	133085941	MajorDMR-2-117351	4
chr5	133126202	133126539	MajorDMR-2-117352	7
chr5	133129155	133129806	MajorDMR-2-117353	13
chr5	133131337	133132510	MajorDMR-2-117354	9
chr5	133135304	133135720	MajorDMR-2-117355	6
chr5	133154285	133155279	MajorDMR-2-117356	9
chr5	133190939	133190946	MajorDMR-2-117357	2
chr5	133200049	133200087	MajorDMR-2-117358	2
chr5	133206753	133206787	MajorDMR-2-117359	4
chr5	133226384	133227694	MajorDMR-2-117360	11
chr5	133232386	133232430	MajorDMR-2-117361	3
chr5	133238267	133238676	MajorDMR-2-117362	9
chr5	133242741	133243094	MajorDMR-2-117363	10
chr5	133245083	133245581	MajorDMR-2-117364	7
chr5	133255307	133255485	MajorDMR-2-117365	6
chr5	133260592	133261197	MajorDMR-2-117366	4
chr5	133262506	133262846	MajorDMR-2-117367	5
chr5	133265375	133266920	MajorDMR-2-117368	25
chr5	133268647	133269323	MajorDMR-2-117369	5
chr5	133279118	133279289	MajorDMR-2-117370	5
chr5	133279963	133280016	MajorDMR-2-117371	5
chr5	133291750	133292402	MajorDMR-2-117372	4
chr5	133295016	133295831	MajorDMR-2-117373	13
chr5	133304894	133305050	MajorDMR-2-117374	2
chr5	133315449	133315490	MajorDMR-2-117375	2
chr5	133316482	133316533	MajorDMR-2-117376	2
chr5	133321204	133321253	MajorDMR-2-117377	2
chr5	133326052	133326387	MajorDMR-2-117378	2
chr5	133330210	133330295	MajorDMR-2-117379	2
chr5	133333216	133333477	MajorDMR-2-117380	2
chr5	133335768	133336143	MajorDMR-2-117381	5
chr5	133341458	133341628	MajorDMR-2-117382	3
chr5	133394648	133395708	MajorDMR-2-117383	12
chr5	133399299	133399346	MajorDMR-2-117384	2
chr5	133406541	133406697	MajorDMR-2-117385	3
chr5	133447975	133449049	MajorDMR-2-117386	8
chr5	133451302	133453047	MajorDMR-2-117387	24
chr5	133454632	133455021	MajorDMR-2-117388	3
chr5	133456444	133456515	MajorDMR-2-117389	4
chr5	133457091	133458114	MajorDMR-2-117390	18
chr5	133459423	133459569	MajorDMR-2-117391	5
chr5	133460453	133462567	MajorDMR-2-117392	27
chr5	133465663	133465769	MajorDMR-2-117393	5
chr5	133466947	133467038	MajorDMR-2-117394	2
chr5	133476779	133477188	MajorDMR-2-117395	2
chr5	133477983	133478375	MajorDMR-2-117396	4
chr5	133480553	133480731	MajorDMR-2-117397	4
chr5	133484207	133485884	MajorDMR-2-117398	7
chr5	133493538	133493610	MajorDMR-2-117399	2
chr5	133519650	133519968	MajorDMR-2-117400	2
chr5	133527995	133528406	MajorDMR-2-117401	8
chr5	133529288	133529417	MajorDMR-2-117402	2
chr5	133530030	133531045	MajorDMR-2-117403	12
chr5	133531574	133531877	MajorDMR-2-117404	4
chr5	133537680	133539050	MajorDMR-2-117405	7
chr5	133541456	133541793	MajorDMR-2-117406	2
chr5	133545298	133545346	MajorDMR-2-117407	2
chr5	133547545	133547672	MajorDMR-2-117408	2
chr5	133554483	133554596	MajorDMR-2-117409	3
chr5	133581102	133581573	MajorDMR-2-117410	3
chr5	133638842	133638916	MajorDMR-2-117411	6
chr5	133703188	133703540	MajorDMR-2-117412	9
chr5	133709281	133711854	MajorDMR-2-117413	19
chr5	133713203	133713218	MajorDMR-2-117414	2
chr5	133713980	133714243	MajorDMR-2-117415	5
chr5	133715161	133715208	MajorDMR-2-117416	3
chr5	133715803	133715882	MajorDMR-2-117417	3
chr5	133718670	133718749	MajorDMR-2-117418	2
chr5	133719339	133719952	MajorDMR-2-117419	3
chr5	133721966	133722152	MajorDMR-2-117420	2
chr5	133724056	133724736	MajorDMR-2-117421	3
chr5	133728075	133728182	MajorDMR-2-117422	2
chr5	133737989	133738308	MajorDMR-2-117423	3
chr5	133739337	133739379	MajorDMR-2-117424	2
chr5	133768490	133768828	MajorDMR-2-117425	7
chr5	133771293	133771509	MajorDMR-2-117426	2
chr5	133772732	133773143	MajorDMR-2-117427	6
chr5	133793963	133794330	MajorDMR-2-117428	7
chr5	133826637	133827202	MajorDMR-2-117429	14
chr5	133869212	133869372	MajorDMR-2-117430	5
chr5	133880255	133881258	MajorDMR-2-117431	12
chr5	133882405	133882445	MajorDMR-2-117432	2
chr5	133883737	133884303	MajorDMR-2-117433	8
chr5	133889336	133889376	MajorDMR-2-117434	2
chr5	133890422	133890687	MajorDMR-2-117435	3
chr5	133891304	133891898	MajorDMR-2-117436	6
chr5	133897762	133897940	MajorDMR-2-117437	6
chr5	133905364	133906824	MajorDMR-2-117438	21
chr5	133907472	133907719	MajorDMR-2-117439	8
chr5	133910143	133910737	MajorDMR-2-117440	7
chr5	133917275	133918087	MajorDMR-2-117441	10
chr5	133929964	133930790	MajorDMR-2-117442	11
chr5	133931502	133932014	MajorDMR-2-117443	10
chr5	133935872	133936634	MajorDMR-2-117444	16
chr5	133985572	133985806	MajorDMR-2-117445	2
chr5	134048497	134048598	MajorDMR-2-117446	3
chr5	134129845	134129925	MajorDMR-2-117447	2
chr5	134130814	134131039	MajorDMR-2-117448	5
chr5	134132054	134132182	MajorDMR-2-117449	2
chr5	134134171	134134556	MajorDMR-2-117450	4
chr5	134139706	134139879	MajorDMR-2-117451	2
chr5	134208720	134209213	MajorDMR-2-117452	2
chr5	134215673	134216276	MajorDMR-2-117453	8
chr5	134237906	134238214	MajorDMR-2-117454	4
chr5	134241706	134242019	MajorDMR-2-117455	9
chr5	134284891	134284898	MajorDMR-2-117456	2
chr5	134349446	134349828	MajorDMR-2-117457	4
chr5	134357037	134357522	MajorDMR-2-117458	2
chr5	134453715	134454612	MajorDMR-2-117459	13
chr5	134473612	134477183	MajorDMR-2-117460	30
chr5	134519788	134519857	MajorDMR-2-117461	2
chr5	134521250	134521736	MajorDMR-2-117462	3
chr5	134526589	134526716	MajorDMR-2-117463	3
chr5	134542106	134542790	MajorDMR-2-117464	6
chr5	134546831	134547416	MajorDMR-2-117465	6
chr5	134548631	134548777	MajorDMR-2-117466	2
chr5	134575476	134575749	MajorDMR-2-117467	6
chr5	134577726	134580066	MajorDMR-2-117468	31
chr5	134581235	134581630	MajorDMR-2-117469	6
chr5	134582441	134583218	MajorDMR-2-117470	9
chr5	134607635	134608261	MajorDMR-2-117471	8
chr5	134671760	134671808	MajorDMR-2-117472	2
chr5	134673502	134673846	MajorDMR-2-117473	5
chr5	134690623	134690717	MajorDMR-2-117474	2
chr5	134721807	134721833	MajorDMR-2-117475	2
chr5	134736314	134736384	MajorDMR-2-117476	2
chr5	134759061	134759731	MajorDMR-2-117477	7
chr5	134766387	134766410	MajorDMR-2-117478	2
chr5	134769689	134770127	MajorDMR-2-117479	7
chr5	134773918	134774168	MajorDMR-2-117480	8
chr5	134779092	134779184	MajorDMR-2-117481	2
chr5	134779855	134780679	MajorDMR-2-117482	25
chr5	134786106	134786270	MajorDMR-2-117483	3
chr5	134786850	134787260	MajorDMR-2-117484	4
chr5	134791595	134792652	MajorDMR-2-117485	11
chr5	134813103	134813269	MajorDMR-2-117486	2
chr5	134823887	134823970	MajorDMR-2-117487	2
chr5	134824946	134825212	MajorDMR-2-117488	7
chr5	134833136	134834580	MajorDMR-2-117489	12
chr5	134837075	134837235	MajorDMR-2-117490	2
chr5	134838481	134838718	MajorDMR-2-117491	5
chr5	134927009	134927283	MajorDMR-2-117492	4
chr5	134946884	134947163	MajorDMR-2-117493	9
chr5	134956608	134956612	MajorDMR-2-117494	2
chr5	135062373	135062895	MajorDMR-2-117495	5
chr5	135097343	135098044	MajorDMR-2-117496	11
chr5	135124574	135124900	MajorDMR-2-117497	3
chr5	135154500	135154612	MajorDMR-2-117498	3
chr5	135155561	135155582	MajorDMR-2-117499	2
chr5	135159148	135159262	MajorDMR-2-117500	2
chr5	135243830	135244521	MajorDMR-2-117501	11
chr5	135299208	135299377	MajorDMR-2-117502	3
chr5	135311166	135311191	MajorDMR-2-117503	2
chr5	135356038	135356632	MajorDMR-2-117504	11
chr5	135364110	135364129	MajorDMR-2-117505	2
chr5	135366991	135367669	MajorDMR-2-117506	11
chr5	135406708	135406882	MajorDMR-2-117507	6
chr5	135420432	135420889	MajorDMR-2-117508	2
chr5	135422382	135424526	MajorDMR-2-117509	21
chr5	135464239	135464738	MajorDMR-2-117510	6
chr5	135547501	135548007	MajorDMR-2-117511	3
chr5	135568687	135568782	MajorDMR-2-117512	4
chr5	135615133	135615285	MajorDMR-2-117513	2
chr5	135639294	135639336	MajorDMR-2-117514	3
chr5	135651318	135651465	MajorDMR-2-117515	6
chr5	135727167	135727173	MajorDMR-2-117516	2
chr5	135730929	135731332	MajorDMR-2-117517	3
chr5	135874322	135874367	MajorDMR-2-117518	2
chr5	135943983	135944608	MajorDMR-2-117519	3
chr5	135984148	135984367	MajorDMR-2-117520	4
chr5	136086180	136086327	MajorDMR-2-117521	3
chr5	136135016	136135074	MajorDMR-2-117522	2
chr5	136144656	136145123	MajorDMR-2-117523	3
chr5	136146060	136146069	MajorDMR-2-117524	2
chr5	136146649	136146935	MajorDMR-2-117525	5
chr5	136147506	136147573	MajorDMR-2-117526	2
chr5	136150462	136150553	MajorDMR-2-117527	2
chr5	136175548	136176173	MajorDMR-2-117528	5
chr5	136176720	136177031	MajorDMR-2-117529	3
chr5	136177927	136179218	MajorDMR-2-117530	8
chr5	136180531	136181903	MajorDMR-2-117531	9
chr5	136183666	136183871	MajorDMR-2-117532	5
chr5	136193378	136193745	MajorDMR-2-117533	4
chr5	136200251	136204340	MajorDMR-2-117534	23
chr5	136210613	136210749	MajorDMR-2-117535	2
chr5	136215011	136215466	MajorDMR-2-117536	2
chr5	136217916	136217946	MajorDMR-2-117537	3
chr5	136227289	136228411	MajorDMR-2-117538	6
chr5	136295299	136295557	MajorDMR-2-117539	3
chr5	136303477	136303542	MajorDMR-2-117540	2
chr5	136313074	136313606	MajorDMR-2-117541	7
chr5	136328366	136328611	MajorDMR-2-117542	4
chr5	136329711	136330128	MajorDMR-2-117543	6
chr5	136343666	136343827	MajorDMR-2-117544	5
chr5	136348978	136349292	MajorDMR-2-117545	3
chr5	136350576	136352769	MajorDMR-2-117546	17
chr5	136358033	136358272	MajorDMR-2-117547	2
chr5	136361293	136362559	MajorDMR-2-117548	6
chr5	136375658	136376213	MajorDMR-2-117549	6
chr5	136397453	136397876	MajorDMR-2-117550	5
chr5	136405114	136405374	MajorDMR-2-117551	2
chr5	136406941	136408083	MajorDMR-2-117552	7
chr5	136412642	136413883	MajorDMR-2-117553	19
chr5	136415062	136415251	MajorDMR-2-117554	2
chr5	136417320	136417569	MajorDMR-2-117555	4
chr5	136418193	136418840	MajorDMR-2-117556	8
chr5	136420103	136424151	MajorDMR-2-117557	29
chr5	136440863	136441260	MajorDMR-2-117558	3
chr5	136448032	136448178	MajorDMR-2-117559	4
chr5	136471885	136471941	MajorDMR-2-117560	2
chr5	136478542	136478550	MajorDMR-2-117561	2
chr5	136481847	136482131	MajorDMR-2-117562	2
chr5	136522887	136522914	MajorDMR-2-117563	2
chr5	136527751	136528098	MajorDMR-2-117564	4
chr5	136535083	136536220	MajorDMR-2-117565	9
chr5	136541528	136542262	MajorDMR-2-117566	6
chr5	136553142	136553633	MajorDMR-2-117567	6
chr5	136556453	136556523	MajorDMR-2-117568	2
chr5	136579010	136579114	MajorDMR-2-117569	2
chr5	136599990	136601355	MajorDMR-2-117570	9
chr5	136601876	136602268	MajorDMR-2-117571	4
chr5	136604229	136604428	MajorDMR-2-117572	2
chr5	136608002	136608348	MajorDMR-2-117573	2
chr5	136620837	136621211	MajorDMR-2-117574	2
chr5	136622065	136622141	MajorDMR-2-117575	3
chr5	136624275	136624416	MajorDMR-2-117576	2
chr5	136629653	136630468	MajorDMR-2-117577	4
chr5	136639905	136640182	MajorDMR-2-117578	2
chr5	136649158	136650772	MajorDMR-2-117579	7
chr5	136651484	136651874	MajorDMR-2-117580	2
chr5	136664508	136665467	MajorDMR-2-117581	6
chr5	136670194	136670326	MajorDMR-2-117582	2
chr5	136693225	136693315	MajorDMR-2-117583	3
chr5	136723432	136723972	MajorDMR-2-117584	3
chr5	136735796	136735882	MajorDMR-2-117585	3
chr5	136736528	136736638	MajorDMR-2-117586	2
chr5	136747719	136747797	MajorDMR-2-117587	2
chr5	136794776	136794873	MajorDMR-2-117588	4
chr5	136806321	136806546	MajorDMR-2-117589	2
chr5	136813544	136813886	MajorDMR-2-117590	4
chr5	136825648	136827089	MajorDMR-2-117591	15
chr5	136832914	136833847	MajorDMR-2-117592	10
chr5	136837760	136838059	MajorDMR-2-117593	2
chr5	136875877	136875966	MajorDMR-2-117594	2
chr5	136884794	136884892	MajorDMR-2-117595	2
chr5	136901400	136901989	MajorDMR-2-117596	4
chr5	136902504	136902792	MajorDMR-2-117597	2
chr5	136915335	136916017	MajorDMR-2-117598	6
chr5	136926269	136926382	MajorDMR-2-117599	2
chr5	136931515	136931632	MajorDMR-2-117600	2
chr5	136932794	136933261	MajorDMR-2-117601	5
chr5	136933934	136935612	MajorDMR-2-117602	25
chr5	136937653	136937994	MajorDMR-2-117603	4
chr5	136955098	136955546	MajorDMR-2-117604	5
chr5	136958020	136958721	MajorDMR-2-117605	7
chr5	136974943	136975433	MajorDMR-2-117606	2
chr5	136977987	136978209	MajorDMR-2-117607	3
chr5	136982225	136982614	MajorDMR-2-117608	2
chr5	136986879	136986934	MajorDMR-2-117609	2
chr5	136989550	136989636	MajorDMR-2-117610	2
chr5	137005449	137005770	MajorDMR-2-117611	4
chr5	137007878	137007954	MajorDMR-2-117612	3
chr5	137015068	137015245	MajorDMR-2-117613	4
chr5	137024121	137024725	MajorDMR-2-117614	4
chr5	137035292	137036068	MajorDMR-2-117615	6
chr5	137114064	137114610	MajorDMR-2-117616	4
chr5	137157029	137157141	MajorDMR-2-117617	2
chr5	137158618	137158755	MajorDMR-2-117618	2
chr5	137166712	137166778	MajorDMR-2-117619	4
chr5	137177884	137179074	MajorDMR-2-117620	7
chr5	137183663	137184279	MajorDMR-2-117621	6
chr5	137194118	137194158	MajorDMR-2-117622	2
chr5	137198309	137198639	MajorDMR-2-117623	5
chr5	137200912	137201973	MajorDMR-2-117624	9
chr5	137203020	137203641	MajorDMR-2-117625	3
chr5	137204466	137204665	MajorDMR-2-117626	2
chr5	137213406	137213902	MajorDMR-2-117627	2
chr5	137218964	137218984	MajorDMR-2-117628	2
chr5	137224422	137224870	MajorDMR-2-117629	2
chr5	137229466	137229674	MajorDMR-2-117630	3
chr5	137250821	137250873	MajorDMR-2-117631	2
chr5	137253451	137253469	MajorDMR-2-117632	2
chr5	137270456	137270527	MajorDMR-2-117633	3
chr5	137272166	137272300	MajorDMR-2-117634	7
chr5	137273058	137273208	MajorDMR-2-117635	2
chr5	137275115	137275294	MajorDMR-2-117636	2
chr5	137276875	137278093	MajorDMR-2-117637	8
chr5	137286616	137286854	MajorDMR-2-117638	6
chr5	137288824	137288910	MajorDMR-2-117639	2
chr5	137289549	137289617	MajorDMR-2-117640	3
chr5	137290332	137290500	MajorDMR-2-117641	4
chr5	137295028	137295489	MajorDMR-2-117642	4
chr5	137306172	137306217	MajorDMR-2-117643	2
chr5	137317496	137317505	MajorDMR-2-117644	2
chr5	137318676	137319055	MajorDMR-2-117645	3
chr5	137345707	137345962	MajorDMR-2-117646	3
chr5	137387638	137387996	MajorDMR-2-117647	7
chr5	137468619	137469510	MajorDMR-2-117648	3
chr5	137471890	137472622	MajorDMR-2-117649	11
chr5	137474357	137474549	MajorDMR-2-117650	2
chr5	137490015	137490105	MajorDMR-2-117651	3
chr5	137501785	137502399	MajorDMR-2-117652	5
chr5	137524764	137524834	MajorDMR-2-117653	2
chr5	137558361	137558676	MajorDMR-2-117654	6
chr5	137585931	137586444	MajorDMR-2-117655	7
chr5	137610644	137610796	MajorDMR-2-117656	3
chr5	137611304	137611771	MajorDMR-2-117657	3
chr5	137678995	137679028	MajorDMR-2-117658	2
chr5	137679725	137679883	MajorDMR-2-117659	3
chr5	137680748	137680820	MajorDMR-2-117660	3
chr5	137706513	137706561	MajorDMR-2-117661	2
chr5	137736756	137737294	MajorDMR-2-117662	3
chr5	137746624	137747195	MajorDMR-2-117663	10
chr5	137762155	137763002	MajorDMR-2-117664	12
chr5	137773479	137773835	MajorDMR-2-117665	3
chr5	137776292	137777443	MajorDMR-2-117666	6
chr5	137778497	137778670	MajorDMR-2-117667	3
chr5	137783005	137783130	MajorDMR-2-117668	4
chr5	137784107	137784665	MajorDMR-2-117669	5
chr5	137786191	137786741	MajorDMR-2-117670	8
chr5	137790076	137790656	MajorDMR-2-117671	8
chr5	137791848	137793785	MajorDMR-2-117672	22
chr5	137794924	137795307	MajorDMR-2-117673	7
chr5	137795897	137797471	MajorDMR-2-117674	10
chr5	137802516	137806313	MajorDMR-2-117675	87
chr5	137810654	137810847	MajorDMR-2-117676	5
chr5	137819132	137819811	MajorDMR-2-117677	6
chr5	137822224	137822559	MajorDMR-2-117678	3
chr5	137823085	137823125	MajorDMR-2-117679	4
chr5	137825813	137827411	MajorDMR-2-117680	21
chr5	137828346	137828570	MajorDMR-2-117681	2
chr5	137837750	137838178	MajorDMR-2-117682	5
chr5	137839997	137840120	MajorDMR-2-117683	3
chr5	137888942	137888957	MajorDMR-2-117684	2
chr5	137891647	137892006	MajorDMR-2-117685	4
chr5	137895079	137895149	MajorDMR-2-117686	2
chr5	137899982	137900001	MajorDMR-2-117687	3
chr5	137905847	137905902	MajorDMR-2-117688	2
chr5	137906678	137906909	MajorDMR-2-117689	8
chr5	137928753	137929893	MajorDMR-2-117690	7
chr5	137931810	137932118	MajorDMR-2-117691	4
chr5	137941892	137942551	MajorDMR-2-117692	5
chr5	137945908	137946068	MajorDMR-2-117693	7
chr5	137952704	137952783	MajorDMR-2-117694	3
chr5	137971132	137971273	MajorDMR-2-117695	3
chr5	137974008	137975280	MajorDMR-2-117696	12
chr5	137987063	137987580	MajorDMR-2-117697	8
chr5	137989922	137990474	MajorDMR-2-117698	9
chr5	137992414	137992514	MajorDMR-2-117699	2
chr5	138017578	138017670	MajorDMR-2-117700	2
chr5	138060923	138061293	MajorDMR-2-117701	3
chr5	138077748	138078270	MajorDMR-2-117702	7
chr5	138125395	138125441	MajorDMR-2-117703	3
chr5	138165668	138166030	MajorDMR-2-117704	4
chr5	138180927	138181027	MajorDMR-2-117705	2
chr5	138229056	138229070	MajorDMR-2-117706	2
chr5	138242148	138242666	MajorDMR-2-117707	3
chr5	138263726	138263864	MajorDMR-2-117708	4
chr5	138267035	138267264	MajorDMR-2-117709	3
chr5	138269033	138269257	MajorDMR-2-117710	4
chr5	138281269	138281608	MajorDMR-2-117711	5
chr5	138319303	138319336	MajorDMR-2-117712	2
chr5	138325706	138325722	MajorDMR-2-117713	2
chr5	138326746	138326857	MajorDMR-2-117714	2
chr5	138346925	138346973	MajorDMR-2-117715	2
chr5	138347537	138347677	MajorDMR-2-117716	2
chr5	138355869	138355884	MajorDMR-2-117717	2
chr5	138358346	138359223	MajorDMR-2-117718	11
chr5	138362183	138362475	MajorDMR-2-117719	6
chr5	138363518	138363676	MajorDMR-2-117720	3
chr5	138374921	138374936	MajorDMR-2-117721	2
chr5	138376924	138376991	MajorDMR-2-117722	3
chr5	138400740	138400921	MajorDMR-2-117723	3
chr5	138431006	138431063	MajorDMR-2-117724	3
chr5	138431956	138431964	MajorDMR-2-117725	2
chr5	138436680	138436733	MajorDMR-2-117726	2
chr5	138442105	138442340	MajorDMR-2-117727	2
chr5	138443710	138444385	MajorDMR-2-117728	11
chr5	138451710	138451715	MajorDMR-2-117729	2
chr5	138452444	138452450	MajorDMR-2-117730	2
chr5	138459469	138459490	MajorDMR-2-117731	2
chr5	138460937	138461570	MajorDMR-2-117732	6
chr5	138466057	138466299	MajorDMR-2-117733	3
chr5	138468383	138469091	MajorDMR-2-117734	4
chr5	138470649	138470695	MajorDMR-2-117735	3
chr5	138473592	138473974	MajorDMR-2-117736	2
chr5	138477691	138477780	MajorDMR-2-117737	2
chr5	138525998	138526081	MajorDMR-2-117738	3
chr5	138579349	138579674	MajorDMR-2-117739	2
chr5	138580193	138580297	MajorDMR-2-117740	5
chr5	138582127	138582292	MajorDMR-2-117741	3
chr5	138597953	138598113	MajorDMR-2-117742	3
chr5	138604768	138604818	MajorDMR-2-117743	2
chr5	138610347	138610608	MajorDMR-2-117744	10
chr5	138628760	138628778	MajorDMR-2-117745	2
chr5	138646130	138647111	MajorDMR-2-117746	3
chr5	138670684	138670689	MajorDMR-2-117747	2
chr5	138672221	138672495	MajorDMR-2-117748	5
chr5	138675890	138676316	MajorDMR-2-117749	2
chr5	138683122	138683664	MajorDMR-2-117750	3
chr5	138686048	138686213	MajorDMR-2-117751	2
chr5	138695375	138695518	MajorDMR-2-117752	7
chr5	138709249	138710121	MajorDMR-2-117753	7
chr5	138717580	138717592	MajorDMR-2-117754	2
chr5	138744019	138744173	MajorDMR-2-117755	7
chr5	138748583	138749157	MajorDMR-2-117756	7
chr5	138752598	138752794	MajorDMR-2-117757	8
chr5	138753347	138753410	MajorDMR-2-117758	3
chr5	138760742	138760753	MajorDMR-2-117759	3
chr5	138761275	138761336	MajorDMR-2-117760	2
chr5	138774302	138774376	MajorDMR-2-117761	2
chr5	138844082	138844213	MajorDMR-2-117762	3
chr5	138892522	138893091	MajorDMR-2-117763	10
chr5	138893827	138894340	MajorDMR-2-117764	7
chr5	138897353	138897373	MajorDMR-2-117765	2
chr5	138922970	138923271	MajorDMR-2-117766	12
chr5	138942550	138942563	MajorDMR-2-117767	2
chr5	138943254	138943437	MajorDMR-2-117768	2
chr5	138946175	138946495	MajorDMR-2-117769	3
chr5	138959868	138959930	MajorDMR-2-117770	3
chr5	138973489	138973577	MajorDMR-2-117771	2
chr5	138977706	138977846	MajorDMR-2-117772	4
chr5	139002885	139003022	MajorDMR-2-117773	2
chr5	139012713	139012730	MajorDMR-2-117774	4
chr5	139018614	139018891	MajorDMR-2-117775	4
chr5	139026930	139027228	MajorDMR-2-117776	5
chr5	139033756	139036606	MajorDMR-2-117777	20
chr5	139037322	139037643	MajorDMR-2-117778	6
chr5	139040054	139040223	MajorDMR-2-117779	2
chr5	139041285	139041506	MajorDMR-2-117780	7
chr5	139042122	139043304	MajorDMR-2-117781	11
chr5	139045262	139045661	MajorDMR-2-117782	8
chr5	139046193	139046975	MajorDMR-2-117783	5
chr5	139049165	139051258	MajorDMR-2-117784	21
chr5	139053561	139054290	MajorDMR-2-117785	9
chr5	139057427	139059018	MajorDMR-2-117786	18
chr5	139060112	139061041	MajorDMR-2-117787	47
chr5	139061721	139062763	MajorDMR-2-117788	30
chr5	139063309	139064464	MajorDMR-2-117789	10
chr5	139065156	139066331	MajorDMR-2-117790	12
chr5	139067292	139067573	MajorDMR-2-117791	4
chr5	139068239	139068517	MajorDMR-2-117792	2
chr5	139069386	139069517	MajorDMR-2-117793	7
chr5	139070230	139070534	MajorDMR-2-117794	4
chr5	139075901	139076395	MajorDMR-2-117795	14
chr5	139077655	139078131	MajorDMR-2-117796	5
chr5	139087802	139090092	MajorDMR-2-117797	22
chr5	139091856	139091999	MajorDMR-2-117798	4
chr5	139093851	139093951	MajorDMR-2-117799	2
chr5	139119087	139119550	MajorDMR-2-117800	3
chr5	139122247	139125481	MajorDMR-2-117801	29
chr5	139128029	139128637	MajorDMR-2-117802	3
chr5	139134561	139134963	MajorDMR-2-117803	11
chr5	139136990	139137278	MajorDMR-2-117804	2
chr5	139143238	139143274	MajorDMR-2-117805	3
chr5	139144659	139144846	MajorDMR-2-117806	3
chr5	139145703	139145931	MajorDMR-2-117807	4
chr5	139157038	139157267	MajorDMR-2-117808	3
chr5	139177580	139177957	MajorDMR-2-117809	3
chr5	139228463	139228748	MajorDMR-2-117810	8
chr5	139380366	139380572	MajorDMR-2-117811	6
chr5	139384953	139384966	MajorDMR-2-117812	2
chr5	139392714	139392767	MajorDMR-2-117813	2
chr5	139400361	139400489	MajorDMR-2-117814	2
chr5	139428265	139429211	MajorDMR-2-117815	17
chr5	139479798	139480082	MajorDMR-2-117816	3
chr5	139537502	139537518	MajorDMR-2-117817	3
chr5	139546914	139547272	MajorDMR-2-117818	6
chr5	139625376	139625933	MajorDMR-2-117819	4
chr5	139650366	139651419	MajorDMR-2-117820	7
chr5	139675219	139676202	MajorDMR-2-117821	5
chr5	139679320	139679426	MajorDMR-2-117822	2
chr5	139697649	139697683	MajorDMR-2-117823	2
chr5	139698552	139698657	MajorDMR-2-117824	3
chr5	139702556	139704183	MajorDMR-2-117825	12
chr5	139715955	139716158	MajorDMR-2-117826	5
chr5	139736865	139736916	MajorDMR-2-117827	2
chr5	139737709	139738077	MajorDMR-2-117828	7
chr5	139793427	139793491	MajorDMR-2-117829	2
chr5	139910201	139910348	MajorDMR-2-117830	2
chr5	139929722	139930280	MajorDMR-2-117831	6
chr5	139942783	139943251	MajorDMR-2-117832	2
chr5	140012917	140012996	MajorDMR-2-117833	3
chr5	140019757	140019951	MajorDMR-2-117834	5
chr5	140089863	140090301	MajorDMR-2-117835	14
chr5	140303249	140304116	MajorDMR-2-117836	5
chr5	140318541	140318614	MajorDMR-2-117837	2
chr5	140334503	140334720	MajorDMR-2-117838	2
chr5	140352333	140352406	MajorDMR-2-117839	3
chr5	140367740	140367853	MajorDMR-2-117840	3
chr5	140385858	140386090	MajorDMR-2-117841	10
chr5	140397109	140397275	MajorDMR-2-117842	6
chr5	140818683	140819597	MajorDMR-2-117843	7
chr5	140821673	140821688	MajorDMR-2-117844	2
chr5	140869470	140871260	MajorDMR-2-117845	29
chr5	140879976	140880186	MajorDMR-2-117846	2
chr5	140889817	140889930	MajorDMR-2-117847	3
chr5	140891388	140891432	MajorDMR-2-117848	2
chr5	140894258	140894820	MajorDMR-2-117849	3
chr5	140895707	140895742	MajorDMR-2-117850	2
chr5	140896427	140898167	MajorDMR-2-117851	21
chr5	140902135	140902340	MajorDMR-2-117852	3
chr5	140905235	140905878	MajorDMR-2-117853	5
chr5	140906896	140908146	MajorDMR-2-117854	8
chr5	140908650	140909713	MajorDMR-2-117855	8
chr5	140910367	140910630	MajorDMR-2-117856	4
chr5	140938125	140938131	MajorDMR-2-117857	2
chr5	140938887	140938920	MajorDMR-2-117858	2
chr5	140953186	140953717	MajorDMR-2-117859	3
chr5	140971596	140971636	MajorDMR-2-117860	3
chr5	140978841	140978874	MajorDMR-2-117861	2
chr5	140983721	140984061	MajorDMR-2-117862	3
chr5	140984957	140985482	MajorDMR-2-117863	7
chr5	140986029	140986087	MajorDMR-2-117864	3
chr5	140995844	140996555	MajorDMR-2-117865	6
chr5	140997285	140997344	MajorDMR-2-117866	2
chr5	141030545	141030550	MajorDMR-2-117867	2
chr5	141048472	141049351	MajorDMR-2-117868	12
chr5	141061759	141062004	MajorDMR-2-117869	5
chr5	141073184	141073612	MajorDMR-2-117870	4
chr5	141074424	141074836	MajorDMR-2-117871	5
chr5	141080242	141080383	MajorDMR-2-117872	3
chr5	141081093	141081593	MajorDMR-2-117873	9
chr5	141083085	141083750	MajorDMR-2-117874	5
chr5	141087168	141087351	MajorDMR-2-117875	2
chr5	141125277	141125758	MajorDMR-2-117876	4
chr5	141128070	141128437	MajorDMR-2-117877	4
chr5	141135361	141135371	MajorDMR-2-117878	2
chr5	141137147	141138090	MajorDMR-2-117879	10
chr5	141138639	141139131	MajorDMR-2-117880	3
chr5	141139632	141139922	MajorDMR-2-117881	2
chr5	141141608	141142849	MajorDMR-2-117882	11
chr5	141151263	141152129	MajorDMR-2-117883	12
chr5	141153485	141154921	MajorDMR-2-117884	12
chr5	141157476	141158704	MajorDMR-2-117885	17
chr5	141159288	141159834	MajorDMR-2-117886	4
chr5	141160418	141160664	MajorDMR-2-117887	2
chr5	141163189	141163748	MajorDMR-2-117888	3
chr5	141167294	141168213	MajorDMR-2-117889	6
chr5	141191115	141192329	MajorDMR-2-117890	7
chr5	141194117	141194449	MajorDMR-2-117891	5
chr5	141217938	141218373	MajorDMR-2-117892	9
chr5	141232732	141234362	MajorDMR-2-117893	35
chr5	141235170	141237027	MajorDMR-2-117894	26
chr5	141242726	141243115	MajorDMR-2-117895	4
chr5	141245116	141245424	MajorDMR-2-117896	3
chr5	141247120	141247463	MajorDMR-2-117897	3
chr5	141248587	141248800	MajorDMR-2-117898	3
chr5	141249769	141249821	MajorDMR-2-117899	2
chr5	141250637	141250643	MajorDMR-2-117900	2
chr5	141251891	141252090	MajorDMR-2-117901	3
chr5	141261834	141261904	MajorDMR-2-117902	2
chr5	141263998	141264371	MajorDMR-2-117903	7
chr5	141268471	141268641	MajorDMR-2-117904	3
chr5	141278299	141278891	MajorDMR-2-117905	6
chr5	141281590	141282825	MajorDMR-2-117906	7
chr5	141285118	141285202	MajorDMR-2-117907	2
chr5	141309371	141309385	MajorDMR-2-117908	2
chr5	141337886	141338045	MajorDMR-2-117909	7
chr5	141347964	141348009	MajorDMR-2-117910	2
chr5	141355864	141355900	MajorDMR-2-117911	3
chr5	141384194	141384340	MajorDMR-2-117912	2
chr5	141385780	141386046	MajorDMR-2-117913	2
chr5	141391532	141391566	MajorDMR-2-117914	2
chr5	141406050	141406054	MajorDMR-2-117915	2
chr5	141438722	141439073	MajorDMR-2-117916	3
chr5	141442718	141443042	MajorDMR-2-117917	3
chr5	141444363	141444616	MajorDMR-2-117918	3
chr5	141446067	141446314	MajorDMR-2-117919	3
chr5	141467759	141468138	MajorDMR-2-117920	10
chr5	141468890	141468970	MajorDMR-2-117921	6
chr5	141474760	141474956	MajorDMR-2-117922	4
chr5	141486374	141486561	MajorDMR-2-117923	2
chr5	141487506	141487910	MajorDMR-2-117924	3
chr5	141492151	141492571	MajorDMR-2-117925	10
chr5	141493522	141493682	MajorDMR-2-117926	3
chr5	141508725	141509048	MajorDMR-2-117927	2
chr5	141519740	141519818	MajorDMR-2-117928	2
chr5	141520375	141520866	MajorDMR-2-117929	3
chr5	141522307	141522775	MajorDMR-2-117930	2
chr5	141530145	141530644	MajorDMR-2-117931	5
chr5	141615824	141616154	MajorDMR-2-117932	13
chr5	141625970	141626201	MajorDMR-2-117933	5
chr5	141626763	141626963	MajorDMR-2-117934	2
chr5	141633615	141634395	MajorDMR-2-117935	8
chr5	141706327	141708609	MajorDMR-2-117936	12
chr5	141846317	141846660	MajorDMR-2-117937	4
chr5	141861146	141861262	MajorDMR-2-117938	2
chr5	141865609	141866561	MajorDMR-2-117939	5
chr5	141874934	141875309	MajorDMR-2-117940	3
chr5	141887137	141887281	MajorDMR-2-117941	4
chr5	141902248	141902412	MajorDMR-2-117942	7
chr5	141922271	141922537	MajorDMR-2-117943	3
chr5	142023773	142024949	MajorDMR-2-117944	12
chr5	142063495	142066312	MajorDMR-2-117945	35
chr5	142095998	142096497	MajorDMR-2-117946	7
chr5	142105677	142106007	MajorDMR-2-117947	2
chr5	142106872	142106904	MajorDMR-2-117948	2
chr5	142115009	142115829	MajorDMR-2-117949	9
chr5	142123126	142123201	MajorDMR-2-117950	2
chr5	142129030	142129075	MajorDMR-2-117951	3
chr5	142132680	142132759	MajorDMR-2-117952	2
chr5	142139970	142140354	MajorDMR-2-117953	4
chr5	142157126	142158376	MajorDMR-2-117954	9
chr5	142163993	142164183	MajorDMR-2-117955	2
chr5	142171500	142172339	MajorDMR-2-117956	7
chr5	142183877	142184081	MajorDMR-2-117957	2
chr5	142194856	142194883	MajorDMR-2-117958	2
chr5	142195854	142196878	MajorDMR-2-117959	7
chr5	142207876	142207894	MajorDMR-2-117960	2
chr5	142228168	142228182	MajorDMR-2-117961	2
chr5	142235611	142235694	MajorDMR-2-117962	2
chr5	142249372	142249732	MajorDMR-2-117963	3
chr5	142251024	142251622	MajorDMR-2-117964	11
chr5	142259974	142260032	MajorDMR-2-117965	2
chr5	142260642	142260688	MajorDMR-2-117966	3
chr5	142261309	142261830	MajorDMR-2-117967	3
chr5	142262665	142263156	MajorDMR-2-117968	3
chr5	142263685	142263853	MajorDMR-2-117969	3
chr5	142270657	142271012	MajorDMR-2-117970	4
chr5	142281546	142282079	MajorDMR-2-117971	9
chr5	142286603	142286874	MajorDMR-2-117972	3
chr5	142324947	142325073	MajorDMR-2-117973	2
chr5	142344935	142345020	MajorDMR-2-117974	3
chr5	142353426	142354241	MajorDMR-2-117975	5
chr5	142355524	142355630	MajorDMR-2-117976	3
chr5	142356151	142356433	MajorDMR-2-117977	4
chr5	142357121	142357437	MajorDMR-2-117978	6
chr5	142359081	142359464	MajorDMR-2-117979	4
chr5	142367692	142368628	MajorDMR-2-117980	6
chr5	142396696	142396822	MajorDMR-2-117981	2
chr5	142402992	142403496	MajorDMR-2-117982	4
chr5	142418111	142418569	MajorDMR-2-117983	3
chr5	142433624	142433717	MajorDMR-2-117984	3
chr5	142437060	142437258	MajorDMR-2-117985	2
chr5	142468733	142468881	MajorDMR-2-117986	3
chr5	142482891	142483349	MajorDMR-2-117987	2
chr5	142499425	142500019	MajorDMR-2-117988	3
chr5	142504381	142504517	MajorDMR-2-117989	2
chr5	142512949	142513458	MajorDMR-2-117990	5
chr5	142515362	142516168	MajorDMR-2-117991	5
chr5	142519141	142519950	MajorDMR-2-117992	12
chr5	142524523	142525490	MajorDMR-2-117993	5
chr5	142533335	142533503	MajorDMR-2-117994	6
chr5	142550366	142551452	MajorDMR-2-117995	8
chr5	142554607	142555536	MajorDMR-2-117996	3
chr5	142562705	142563388	MajorDMR-2-117997	11
chr5	142569931	142570036	MajorDMR-2-117998	3
chr5	142584965	142584975	MajorDMR-2-117999	2
chr5	142593566	142593847	MajorDMR-2-118000	7
chr5	142599441	142599918	MajorDMR-2-118001	3
chr5	142601621	142601899	MajorDMR-2-118002	3
chr5	142605827	142606725	MajorDMR-2-118003	13
chr5	142610111	142610275	MajorDMR-2-118004	4
chr5	142614760	142615100	MajorDMR-2-118005	5
chr5	142622894	142624787	MajorDMR-2-118006	24
chr5	142625365	142626100	MajorDMR-2-118007	15
chr5	142637566	142637687	MajorDMR-2-118008	2
chr5	142653842	142653943	MajorDMR-2-118009	2
chr5	142654643	142655359	MajorDMR-2-118010	3
chr5	142669760	142670319	MajorDMR-2-118011	4
chr5	142674233	142674501	MajorDMR-2-118012	2
chr5	142682866	142682975	MajorDMR-2-118013	2
chr5	142685146	142685393	MajorDMR-2-118014	2
chr5	142685997	142686587	MajorDMR-2-118015	6
chr5	142700591	142700844	MajorDMR-2-118016	3
chr5	142708832	142708852	MajorDMR-2-118017	2
chr5	142713816	142714488	MajorDMR-2-118018	5
chr5	142716261	142716324	MajorDMR-2-118019	3
chr5	142722231	142722491	MajorDMR-2-118020	5
chr5	142726490	142726917	MajorDMR-2-118021	2
chr5	142730700	142730719	MajorDMR-2-118022	2
chr5	142768949	142768963	MajorDMR-2-118023	2
chr5	142779045	142780277	MajorDMR-2-118024	10
chr5	142785357	142785502	MajorDMR-2-118025	3
chr5	142811568	142812223	MajorDMR-2-118026	6
chr5	142818546	142819058	MajorDMR-2-118027	8
chr5	142873609	142873764	MajorDMR-2-118028	3
chr5	142877835	142878384	MajorDMR-2-118029	5
chr5	142902387	142902585	MajorDMR-2-118030	5
chr5	142904599	142905205	MajorDMR-2-118031	3
chr5	142905778	142906094	MajorDMR-2-118032	2
chr5	143030247	143030425	MajorDMR-2-118033	3
chr5	143032340	143032355	MajorDMR-2-118034	2
chr5	143044318	143044329	MajorDMR-2-118035	2
chr5	143052010	143052033	MajorDMR-2-118036	2
chr5	143061881	143062716	MajorDMR-2-118037	4
chr5	143136684	143137189	MajorDMR-2-118038	3
chr5	143137780	143138752	MajorDMR-2-118039	11
chr5	143140762	143140850	MajorDMR-2-118040	3
chr5	143142450	143142549	MajorDMR-2-118041	3
chr5	143149070	143149145	MajorDMR-2-118042	2
chr5	143150790	143151002	MajorDMR-2-118043	2
chr5	143151557	143151599	MajorDMR-2-118044	2
chr5	143160234	143160249	MajorDMR-2-118045	2
chr5	143171665	143172244	MajorDMR-2-118046	5
chr5	143180152	143180943	MajorDMR-2-118047	6
chr5	143185724	143186350	MajorDMR-2-118048	5
chr5	143207920	143208434	MajorDMR-2-118049	5
chr5	143222127	143222281	MajorDMR-2-118050	2
chr5	143223011	143223184	MajorDMR-2-118051	2
chr5	143225164	143225514	MajorDMR-2-118052	3
chr5	143234534	143234702	MajorDMR-2-118053	3
chr5	143244766	143245304	MajorDMR-2-118054	6
chr5	143267774	143268145	MajorDMR-2-118055	2
chr5	143271781	143272702	MajorDMR-2-118056	4
chr5	143333491	143333612	MajorDMR-2-118057	2
chr5	143360240	143360276	MajorDMR-2-118058	2
chr5	143367505	143367755	MajorDMR-2-118059	3
chr5	143381491	143381908	MajorDMR-2-118060	2
chr5	143394023	143394801	MajorDMR-2-118061	7
chr5	143396693	143397351	MajorDMR-2-118062	4
chr5	143398555	143398580	MajorDMR-2-118063	2
chr5	143408623	143408637	MajorDMR-2-118064	3
chr5	143420460	143420638	MajorDMR-2-118065	2
chr5	143496039	143496551	MajorDMR-2-118066	6
chr5	143506382	143506624	MajorDMR-2-118067	3
chr5	143511133	143511174	MajorDMR-2-118068	2
chr5	143548833	143549466	MajorDMR-2-118069	4
chr5	143553444	143553934	MajorDMR-2-118070	3
chr5	143579792	143579952	MajorDMR-2-118071	2
chr5	143581279	143581605	MajorDMR-2-118072	4
chr5	143583713	143584382	MajorDMR-2-118073	4
chr5	143592191	143592503	MajorDMR-2-118074	2
chr5	143593091	143593142	MajorDMR-2-118075	2
chr5	143593791	143594062	MajorDMR-2-118076	3
chr5	143595922	143597692	MajorDMR-2-118077	10
chr5	143599105	143599810	MajorDMR-2-118078	13
chr5	143600459	143600638	MajorDMR-2-118079	2
chr5	143603104	143605049	MajorDMR-2-118080	17
chr5	143610399	143610730	MajorDMR-2-118081	4
chr5	143612131	143612354	MajorDMR-2-118082	2
chr5	143616804	143617252	MajorDMR-2-118083	2
chr5	143623217	143623339	MajorDMR-2-118084	2
chr5	143629637	143630116	MajorDMR-2-118085	2
chr5	143635743	143636006	MajorDMR-2-118086	3
chr5	143641021	143641261	MajorDMR-2-118087	2
chr5	143646513	143646536	MajorDMR-2-118088	2
chr5	143654592	143655273	MajorDMR-2-118089	4
chr5	143657566	143657963	MajorDMR-2-118090	3
chr5	143660204	143660638	MajorDMR-2-118091	3
chr5	143664468	143664530	MajorDMR-2-118092	2
chr5	143665124	143665465	MajorDMR-2-118093	2
chr5	143666181	143666807	MajorDMR-2-118094	3
chr5	143667804	143668532	MajorDMR-2-118095	7
chr5	143672093	143672144	MajorDMR-2-118096	2
chr5	143674354	143674531	MajorDMR-2-118097	2
chr5	143679731	143679768	MajorDMR-2-118098	2
chr5	143683581	143683794	MajorDMR-2-118099	2
chr5	143685115	143685175	MajorDMR-2-118100	2
chr5	143685756	143685954	MajorDMR-2-118101	4
chr5	143687353	143688491	MajorDMR-2-118102	10
chr5	143689234	143689807	MajorDMR-2-118103	6
chr5	143691642	143692600	MajorDMR-2-118104	8
chr5	143694096	143694887	MajorDMR-2-118105	4
chr5	143705180	143705281	MajorDMR-2-118106	3
chr5	143712613	143712640	MajorDMR-2-118107	2
chr5	143717599	143717677	MajorDMR-2-118108	2
chr5	143718571	143719063	MajorDMR-2-118109	2
chr5	143727741	143728612	MajorDMR-2-118110	4
chr5	143735271	143735884	MajorDMR-2-118111	7
chr5	143741035	143741427	MajorDMR-2-118112	3
chr5	143748723	143748937	MajorDMR-2-118113	2
chr5	143749696	143749865	MajorDMR-2-118114	4
chr5	143750651	143751116	MajorDMR-2-118115	3
chr5	143753458	143753731	MajorDMR-2-118116	3
chr5	143757593	143758713	MajorDMR-2-118117	5
chr5	143759544	143759600	MajorDMR-2-118118	2
chr5	143770255	143770421	MajorDMR-2-118119	3
chr5	143772393	143772885	MajorDMR-2-118120	3
chr5	143773425	143773672	MajorDMR-2-118121	4
chr5	143775455	143775808	MajorDMR-2-118122	2
chr5	143786138	143786239	MajorDMR-2-118123	4
chr5	143795970	143796031	MajorDMR-2-118124	2
chr5	143797361	143797851	MajorDMR-2-118125	2
chr5	143798576	143798744	MajorDMR-2-118126	3
chr5	143800457	143800474	MajorDMR-2-118127	2
chr5	143800996	143801276	MajorDMR-2-118128	6
chr5	143817695	143818010	MajorDMR-2-118129	4
chr5	143818579	143820136	MajorDMR-2-118130	9
chr5	143821037	143821521	MajorDMR-2-118131	4
chr5	143824916	143824951	MajorDMR-2-118132	2
chr5	143828798	143829076	MajorDMR-2-118133	2
chr5	143831994	143832548	MajorDMR-2-118134	4
chr5	143837551	143838032	MajorDMR-2-118135	2
chr5	143841159	143841630	MajorDMR-2-118136	6
chr5	143842316	143842549	MajorDMR-2-118137	3
chr5	143845067	143845286	MajorDMR-2-118138	4
chr5	143846695	143847585	MajorDMR-2-118139	4
chr5	143851841	143851971	MajorDMR-2-118140	2
chr5	143853253	143853619	MajorDMR-2-118141	2
chr5	143859779	143860490	MajorDMR-2-118142	5
chr5	143863415	143864300	MajorDMR-2-118143	4
chr5	143866522	143867201	MajorDMR-2-118144	4
chr5	143867923	143868478	MajorDMR-2-118145	4
chr5	143871102	143871617	MajorDMR-2-118146	3
chr5	143873400	143873450	MajorDMR-2-118147	2
chr5	143874213	143874980	MajorDMR-2-118148	3
chr5	143910308	143911118	MajorDMR-2-118149	3
chr5	143928536	143928768	MajorDMR-2-118150	2
chr5	143954479	143954755	MajorDMR-2-118151	4
chr5	143957476	143957539	MajorDMR-2-118152	3
chr5	143959404	143959475	MajorDMR-2-118153	2
chr5	143960589	143960931	MajorDMR-2-118154	10
chr5	143961454	143961539	MajorDMR-2-118155	3
chr5	143965282	143966739	MajorDMR-2-118156	11
chr5	144122154	144122658	MajorDMR-2-118157	2
chr5	144123535	144123567	MajorDMR-2-118158	2
chr5	144217966	144218019	MajorDMR-2-118159	2
chr5	144283496	144283678	MajorDMR-2-118160	3
chr5	144327523	144328097	MajorDMR-2-118161	6
chr5	144329754	144329989	MajorDMR-2-118162	2
chr5	144386982	144387322	MajorDMR-2-118163	2
chr5	144399282	144399302	MajorDMR-2-118164	2
chr5	144413532	144413863	MajorDMR-2-118165	4
chr5	144436452	144436680	MajorDMR-2-118166	3
chr5	144448410	144448836	MajorDMR-2-118167	6
chr5	144483386	144483471	MajorDMR-2-118168	2
chr5	144489528	144490053	MajorDMR-2-118169	6
chr5	144490845	144491255	MajorDMR-2-118170	6
chr5	144494815	144496153	MajorDMR-2-118171	8
chr5	144496868	144497106	MajorDMR-2-118172	4
chr5	144498009	144499300	MajorDMR-2-118173	9
chr5	144501146	144501320	MajorDMR-2-118174	3
chr5	144507697	144507964	MajorDMR-2-118175	2
chr5	144510637	144511305	MajorDMR-2-118176	7
chr5	144538494	144538951	MajorDMR-2-118177	4
chr5	144539916	144541558	MajorDMR-2-118178	8
chr5	144558501	144559206	MajorDMR-2-118179	4
chr5	144578056	144578085	MajorDMR-2-118180	2
chr5	144582743	144583034	MajorDMR-2-118181	3
chr5	144586308	144586501	MajorDMR-2-118182	4
chr5	144657532	144657653	MajorDMR-2-118183	4
chr5	144671910	144672163	MajorDMR-2-118184	2
chr5	144711582	144711612	MajorDMR-2-118185	2
chr5	144726770	144726965	MajorDMR-2-118186	2
chr5	144744398	144745200	MajorDMR-2-118187	6
chr5	144745828	144746264	MajorDMR-2-118188	6
chr5	144747067	144747247	MajorDMR-2-118189	2
chr5	144764618	144765022	MajorDMR-2-118190	5
chr5	144772878	144773336	MajorDMR-2-118191	5
chr5	144779856	144781536	MajorDMR-2-118192	12
chr5	144829977	144830362	MajorDMR-2-118193	3
chr5	144830944	144831458	MajorDMR-2-118194	3
chr5	144874635	144874821	MajorDMR-2-118195	3
chr5	144875379	144875784	MajorDMR-2-118196	3
chr5	144957534	144957728	MajorDMR-2-118197	2
chr5	144960523	144960986	MajorDMR-2-118198	3
chr5	145024162	145024239	MajorDMR-2-118199	3
chr5	145117743	145117788	MajorDMR-2-118200	2
chr5	145129442	145129723	MajorDMR-2-118201	2
chr5	145131876	145132983	MajorDMR-2-118202	6
chr5	145133527	145134028	MajorDMR-2-118203	3
chr5	145142749	145142839	MajorDMR-2-118204	2
chr5	145156381	145157043	MajorDMR-2-118205	3
chr5	145157872	145158366	MajorDMR-2-118206	10
chr5	145192422	145192528	MajorDMR-2-118207	2
chr5	145193847	145194186	MajorDMR-2-118208	4
chr5	145206099	145206128	MajorDMR-2-118209	2
chr5	145210431	145210592	MajorDMR-2-118210	2
chr5	145215350	145216050	MajorDMR-2-118211	8
chr5	145235970	145236393	MajorDMR-2-118212	5
chr5	145296725	145296822	MajorDMR-2-118213	4
chr5	145333446	145333873	MajorDMR-2-118214	6
chr5	145361725	145361988	MajorDMR-2-118215	3
chr5	145362524	145363361	MajorDMR-2-118216	4
chr5	145365618	145366382	MajorDMR-2-118217	11
chr5	145394246	145395671	MajorDMR-2-118218	11
chr5	145396731	145397004	MajorDMR-2-118219	4
chr5	145429665	145429990	MajorDMR-2-118220	5
chr5	145431214	145431620	MajorDMR-2-118221	2
chr5	145435182	145435651	MajorDMR-2-118222	5
chr5	145439567	145440232	MajorDMR-2-118223	14
chr5	145461071	145461277	MajorDMR-2-118224	6
chr5	145471600	145471698	MajorDMR-2-118225	2
chr5	145510486	145510862	MajorDMR-2-118226	2
chr5	145598056	145598385	MajorDMR-2-118227	3
chr5	145607175	145607275	MajorDMR-2-118228	3
chr5	145611511	145612321	MajorDMR-2-118229	10
chr5	145615317	145615985	MajorDMR-2-118230	6
chr5	145620184	145620583	MajorDMR-2-118231	6
chr5	145800335	145800435	MajorDMR-2-118232	3
chr5	145805636	145806623	MajorDMR-2-118233	6
chr5	145807355	145807541	MajorDMR-2-118234	2
chr5	145820435	145820871	MajorDMR-2-118235	5
chr5	145863592	145863868	MajorDMR-2-118236	2
chr5	145865044	145865860	MajorDMR-2-118237	7
chr5	145869870	145870264	MajorDMR-2-118238	3
chr5	145890176	145890187	MajorDMR-2-118239	2
chr5	145894520	145895605	MajorDMR-2-118240	15
chr5	145899949	145900085	MajorDMR-2-118241	2
chr5	145901442	145901521	MajorDMR-2-118242	4
chr5	145912671	145913302	MajorDMR-2-118243	3
chr5	145916607	145916776	MajorDMR-2-118244	2
chr5	145921396	145921653	MajorDMR-2-118245	3
chr5	145957351	145957470	MajorDMR-2-118246	2
chr5	145968373	145968809	MajorDMR-2-118247	4
chr5	145975591	145976074	MajorDMR-2-118248	2
chr5	145986082	145986452	MajorDMR-2-118249	6
chr5	145988808	145988858	MajorDMR-2-118250	2
chr5	145999733	146000944	MajorDMR-2-118251	10
chr5	146008564	146008895	MajorDMR-2-118252	3
chr5	146009810	146010406	MajorDMR-2-118253	4
chr5	146013006	146013519	MajorDMR-2-118254	7
chr5	146017476	146017990	MajorDMR-2-118255	9
chr5	146019115	146019233	MajorDMR-2-118256	2
chr5	146022721	146022747	MajorDMR-2-118257	2
chr5	146023432	146024128	MajorDMR-2-118258	5
chr5	146026022	146026454	MajorDMR-2-118259	2
chr5	146027016	146027114	MajorDMR-2-118260	2
chr5	146027842	146028108	MajorDMR-2-118261	4
chr5	146030813	146031315	MajorDMR-2-118262	3
chr5	146033161	146033630	MajorDMR-2-118263	9
chr5	146034340	146034559	MajorDMR-2-118264	2
chr5	146040625	146041714	MajorDMR-2-118265	8
chr5	146043497	146043530	MajorDMR-2-118266	2
chr5	146046405	146046745	MajorDMR-2-118267	2
chr5	146051802	146052121	MajorDMR-2-118268	2
chr5	146053563	146053916	MajorDMR-2-118269	2
chr5	146060529	146061853	MajorDMR-2-118270	8
chr5	146062607	146062984	MajorDMR-2-118271	4
chr5	146068248	146069280	MajorDMR-2-118272	4
chr5	146069889	146070942	MajorDMR-2-118273	12
chr5	146077687	146078116	MajorDMR-2-118274	3
chr5	146080124	146080503	MajorDMR-2-118275	2
chr5	146086481	146087088	MajorDMR-2-118276	7
chr5	146104029	146104160	MajorDMR-2-118277	2
chr5	146107443	146107458	MajorDMR-2-118278	2
chr5	146108046	146108257	MajorDMR-2-118279	4
chr5	146111517	146111953	MajorDMR-2-118280	5
chr5	146112569	146112722	MajorDMR-2-118281	3
chr5	146119226	146119550	MajorDMR-2-118282	2
chr5	146122772	146123887	MajorDMR-2-118283	6
chr5	146125498	146125672	MajorDMR-2-118284	2
chr5	146130017	146130832	MajorDMR-2-118285	3
chr5	146131453	146131754	MajorDMR-2-118286	2
chr5	146133880	146134607	MajorDMR-2-118287	5
chr5	146136836	146137247	MajorDMR-2-118288	4
chr5	146149887	146150639	MajorDMR-2-118289	3
chr5	146175808	146175982	MajorDMR-2-118290	4
chr5	146189138	146190006	MajorDMR-2-118291	14
chr5	146190565	146191918	MajorDMR-2-118292	23
chr5	146193617	146193850	MajorDMR-2-118293	2
chr5	146194584	146194871	MajorDMR-2-118294	4
chr5	146201547	146201593	MajorDMR-2-118295	2
chr5	146202419	146203199	MajorDMR-2-118296	6
chr5	146208534	146208571	MajorDMR-2-118297	2
chr5	146218452	146218806	MajorDMR-2-118298	2
chr5	146221458	146222344	MajorDMR-2-118299	6
chr5	146235914	146236786	MajorDMR-2-118300	7
chr5	146247270	146247312	MajorDMR-2-118301	2
chr5	146250146	146251235	MajorDMR-2-118302	5
chr5	146253847	146254077	MajorDMR-2-118303	2
chr5	146265205	146266160	MajorDMR-2-118304	24
chr5	146294481	146295037	MajorDMR-2-118305	4
chr5	146300109	146300239	MajorDMR-2-118306	2
chr5	146308284	146309306	MajorDMR-2-118307	7
chr5	146310352	146310736	MajorDMR-2-118308	3
chr5	146317497	146317672	MajorDMR-2-118309	3
chr5	146319848	146320954	MajorDMR-2-118310	8
chr5	146321566	146321701	MajorDMR-2-118311	3
chr5	146345981	146345985	MajorDMR-2-118312	2
chr5	146373423	146373992	MajorDMR-2-118313	5
chr5	146401793	146402046	MajorDMR-2-118314	8
chr5	146425489	146425558	MajorDMR-2-118315	3
chr5	146429842	146431365	MajorDMR-2-118316	10
chr5	146433284	146433488	MajorDMR-2-118317	2
chr5	146500624	146501001	MajorDMR-2-118318	4
chr5	146542392	146542485	MajorDMR-2-118319	2
chr5	146557403	146557504	MajorDMR-2-118320	2
chr5	146559071	146559786	MajorDMR-2-118321	5
chr5	146560494	146560514	MajorDMR-2-118322	2
chr5	146649123	146649604	MajorDMR-2-118323	2
chr5	146689674	146690187	MajorDMR-2-118324	9
chr5	146709706	146709876	MajorDMR-2-118325	2
chr5	146770472	146770498	MajorDMR-2-118326	2
chr5	146771435	146771579	MajorDMR-2-118327	4
chr5	146772659	146772959	MajorDMR-2-118328	4
chr5	146778115	146779399	MajorDMR-2-118329	15
chr5	146783337	146784203	MajorDMR-2-118330	12
chr5	146785360	146785779	MajorDMR-2-118331	2
chr5	146786592	146787226	MajorDMR-2-118332	7
chr5	146791808	146792163	MajorDMR-2-118333	3
chr5	146792752	146793329	MajorDMR-2-118334	6
chr5	146796234	146796878	MajorDMR-2-118335	6
chr5	146798864	146799067	MajorDMR-2-118336	5
chr5	146800102	146800558	MajorDMR-2-118337	3
chr5	146823136	146823333	MajorDMR-2-118338	2
chr5	146825569	146826149	MajorDMR-2-118339	5
chr5	146830118	146830140	MajorDMR-2-118340	2
chr5	146830706	146831210	MajorDMR-2-118341	4
chr5	146843916	146844024	MajorDMR-2-118342	2
chr5	146851166	146851645	MajorDMR-2-118343	8
chr5	146890580	146890607	MajorDMR-2-118344	2
chr5	146901508	146901698	MajorDMR-2-118345	3
chr5	146911885	146912614	MajorDMR-2-118346	3
chr5	146914140	146915335	MajorDMR-2-118347	16
chr5	146927472	146927590	MajorDMR-2-118348	3
chr5	146939260	146939480	MajorDMR-2-118349	2
chr5	146997447	146998258	MajorDMR-2-118350	10
chr5	147010120	147010381	MajorDMR-2-118351	2
chr5	147019211	147019229	MajorDMR-2-118352	3
chr5	147021307	147021720	MajorDMR-2-118353	3
chr5	147022392	147022495	MajorDMR-2-118354	2
chr5	147024015	147025372	MajorDMR-2-118355	28
chr5	147031227	147031584	MajorDMR-2-118356	3
chr5	147042108	147042124	MajorDMR-2-118357	2
chr5	147052959	147053234	MajorDMR-2-118358	3
chr5	147070339	147070615	MajorDMR-2-118359	2
chr5	147078106	147078762	MajorDMR-2-118360	5
chr5	147079504	147080017	MajorDMR-2-118361	3
chr5	147094171	147094219	MajorDMR-2-118362	2
chr5	147126615	147126896	MajorDMR-2-118363	3
chr5	147132254	147133105	MajorDMR-2-118364	6
chr5	147143073	147143329	MajorDMR-2-118365	2
chr5	147146488	147146759	MajorDMR-2-118366	5
chr5	147154230	147154326	MajorDMR-2-118367	3
chr5	147156796	147156949	MajorDMR-2-118368	2
chr5	147158596	147158725	MajorDMR-2-118369	2
chr5	147162877	147163249	MajorDMR-2-118370	6
chr5	147180187	147180347	MajorDMR-2-118371	2
chr5	147291343	147291363	MajorDMR-2-118372	2
chr5	147308477	147308515	MajorDMR-2-118373	2
chr5	147320112	147320328	MajorDMR-2-118374	4
chr5	147348604	147349151	MajorDMR-2-118375	3
chr5	147378850	147378896	MajorDMR-2-118376	2
chr5	147410966	147410982	MajorDMR-2-118377	2
chr5	147411577	147411742	MajorDMR-2-118378	5
chr5	147424348	147424961	MajorDMR-2-118379	12
chr5	147491348	147491511	MajorDMR-2-118380	3
chr5	147534755	147535377	MajorDMR-2-118381	8
chr5	147715748	147716244	MajorDMR-2-118382	2
chr5	147721510	147721952	MajorDMR-2-118383	2
chr5	147737804	147737901	MajorDMR-2-118384	2
chr5	147742359	147742557	MajorDMR-2-118385	2
chr5	147794452	147794637	MajorDMR-2-118386	2
chr5	147834797	147835586	MajorDMR-2-118387	8
chr5	147869229	147869508	MajorDMR-2-118388	3
chr5	147870736	147870875	MajorDMR-2-118389	3
chr5	147907221	147907374	MajorDMR-2-118390	2
chr5	147999120	148000896	MajorDMR-2-118391	8
chr5	148056293	148056444	MajorDMR-2-118392	2
chr5	148076988	148077562	MajorDMR-2-118393	5
chr5	148117152	148117458	MajorDMR-2-118394	2
chr5	148121161	148121333	MajorDMR-2-118395	2
chr5	148156667	148156871	MajorDMR-2-118396	3
chr5	148178773	148179647	MajorDMR-2-118397	5
chr5	148185014	148185122	MajorDMR-2-118398	2
chr5	148189914	148189919	MajorDMR-2-118399	2
chr5	148204777	148205275	MajorDMR-2-118400	6
chr5	148206580	148206592	MajorDMR-2-118401	2
chr5	148222842	148223337	MajorDMR-2-118402	4
chr5	148375706	148376134	MajorDMR-2-118403	5
chr5	148394987	148396148	MajorDMR-2-118404	5
chr5	148408509	148408870	MajorDMR-2-118405	6
chr5	148466503	148466588	MajorDMR-2-118406	2
chr5	148472210	148472429	MajorDMR-2-118407	2
chr5	148506567	148507106	MajorDMR-2-118408	7
chr5	148549853	148550341	MajorDMR-2-118409	6
chr5	148555184	148555668	MajorDMR-2-118410	5
chr5	148583928	148584486	MajorDMR-2-118411	7
chr5	148596781	148597624	MajorDMR-2-118412	9
chr5	148608918	148609416	MajorDMR-2-118413	3
chr5	148637832	148638306	MajorDMR-2-118414	3
chr5	148650706	148650900	MajorDMR-2-118415	4
chr5	148796112	148796536	MajorDMR-2-118416	9
chr5	148797703	148797905	MajorDMR-2-118417	3
chr5	148825416	148825695	MajorDMR-2-118418	5
chr5	148829886	148830071	MajorDMR-2-118419	3
chr5	148832883	148833185	MajorDMR-2-118420	10
chr5	148845642	148846597	MajorDMR-2-118421	17
chr5	148861128	148861426	MajorDMR-2-118422	4
chr5	148862034	148862806	MajorDMR-2-118423	7
chr5	148867913	148868837	MajorDMR-2-118424	21
chr5	148887799	148887908	MajorDMR-2-118425	2
chr5	148901761	148902338	MajorDMR-2-118426	7
chr5	148908554	148908939	MajorDMR-2-118427	2
chr5	149104175	149105084	MajorDMR-2-118428	10
chr5	149121252	149121336	MajorDMR-2-118429	2
chr5	149128951	149129787	MajorDMR-2-118430	5
chr5	149173249	149174555	MajorDMR-2-118431	7
chr5	149175589	149176832	MajorDMR-2-118432	12
chr5	149178782	149179354	MajorDMR-2-118433	5
chr5	149180983	149181141	MajorDMR-2-118434	4
chr5	149185288	149186731	MajorDMR-2-118435	18
chr5	149205738	149206437	MajorDMR-2-118436	6
chr5	149206939	149206952	MajorDMR-2-118437	2
chr5	149232088	149233563	MajorDMR-2-118438	13
chr5	149267566	149267649	MajorDMR-2-118439	3
chr5	149304183	149304281	MajorDMR-2-118440	2
chr5	149311630	149312649	MajorDMR-2-118441	30
chr5	149348599	149348847	MajorDMR-2-118442	2
chr5	149373501	149373507	MajorDMR-2-118443	2
chr5	149374779	149376377	MajorDMR-2-118444	19
chr5	149389707	149389868	MajorDMR-2-118445	5
chr5	149401322	149401582	MajorDMR-2-118446	7
chr5	149404177	149404194	MajorDMR-2-118447	2
chr5	149422218	149422223	MajorDMR-2-118448	2
chr5	149432720	149433104	MajorDMR-2-118449	9
chr5	149433672	149433844	MajorDMR-2-118450	3
chr5	149509128	149509333	MajorDMR-2-118451	3
chr5	149518156	149518537	MajorDMR-2-118452	5
chr5	149520423	149521147	MajorDMR-2-118453	14
chr5	149522660	149523519	MajorDMR-2-118454	14
chr5	149540908	149540960	MajorDMR-2-118455	3
chr5	149546117	149546301	MajorDMR-2-118456	3
chr5	149546803	149546872	MajorDMR-2-118457	4
chr5	149550942	149552560	MajorDMR-2-118458	16
chr5	149553070	149554870	MajorDMR-2-118459	23
chr5	149556211	149556351	MajorDMR-2-118460	2
chr5	149558426	149558805	MajorDMR-2-118461	9
chr5	149559635	149560866	MajorDMR-2-118462	18
chr5	149570090	149571935	MajorDMR-2-118463	29
chr5	149572547	149573529	MajorDMR-2-118464	9
chr5	149574743	149575415	MajorDMR-2-118465	5
chr5	149583649	149583660	MajorDMR-2-118466	2
chr5	149585787	149586041	MajorDMR-2-118467	5
chr5	149588374	149588454	MajorDMR-2-118468	3
chr5	149595402	149595436	MajorDMR-2-118469	2
chr5	149597041	149597465	MajorDMR-2-118470	2
chr5	149598092	149598530	MajorDMR-2-118471	5
chr5	149599129	149604951	MajorDMR-2-118472	70
chr5	149606404	149606460	MajorDMR-2-118473	2
chr5	149607326	149607755	MajorDMR-2-118474	4
chr5	149608479	149608729	MajorDMR-2-118475	3
chr5	149609609	149611844	MajorDMR-2-118476	20
chr5	149612597	149612961	MajorDMR-2-118477	3
chr5	149613465	149613810	MajorDMR-2-118478	4
chr5	149614350	149614476	MajorDMR-2-118479	3
chr5	149614983	149616170	MajorDMR-2-118480	12
chr5	149616712	149617376	MajorDMR-2-118481	6
chr5	149618140	149620112	MajorDMR-2-118482	19
chr5	149621866	149622930	MajorDMR-2-118483	5
chr5	149624225	149625534	MajorDMR-2-118484	20
chr5	149626239	149626546	MajorDMR-2-118485	6
chr5	149628004	149628293	MajorDMR-2-118486	3
chr5	149636145	149637447	MajorDMR-2-118487	13
chr5	149638720	149640280	MajorDMR-2-118488	18
chr5	149640794	149641301	MajorDMR-2-118489	8
chr5	149642064	149642518	MajorDMR-2-118490	7
chr5	149644073	149645485	MajorDMR-2-118491	24
chr5	149646190	149646427	MajorDMR-2-118492	2
chr5	149647279	149648218	MajorDMR-2-118493	11
chr5	149649009	149649526	MajorDMR-2-118494	3
chr5	149650367	149653442	MajorDMR-2-118495	34
chr5	149654111	149654123	MajorDMR-2-118496	2
chr5	149654772	149660330	MajorDMR-2-118497	44
chr5	149660930	149661261	MajorDMR-2-118498	4
chr5	149661779	149663928	MajorDMR-2-118499	14
chr5	149664432	149665458	MajorDMR-2-118500	9
chr5	149666088	149667075	MajorDMR-2-118501	8
chr5	149671603	149671630	MajorDMR-2-118502	3
chr5	149674751	149675064	MajorDMR-2-118503	5
chr5	149675781	149675917	MajorDMR-2-118504	4
chr5	149682232	149682601	MajorDMR-2-118505	7
chr5	149728889	149730631	MajorDMR-2-118506	12
chr5	149733436	149735027	MajorDMR-2-118507	11
chr5	149738353	149738387	MajorDMR-2-118508	3
chr5	149748339	149748404	MajorDMR-2-118509	2
chr5	149749546	149750029	MajorDMR-2-118510	12
chr5	149756697	149757180	MajorDMR-2-118511	4
chr5	149763819	149764778	MajorDMR-2-118512	10
chr5	149765546	149767658	MajorDMR-2-118513	31
chr5	149769121	149769145	MajorDMR-2-118514	2
chr5	149774542	149775776	MajorDMR-2-118515	8
chr5	149777178	149777196	MajorDMR-2-118516	3
chr5	149778299	149778361	MajorDMR-2-118517	2
chr5	149780140	149780555	MajorDMR-2-118518	4
chr5	149781077	149781995	MajorDMR-2-118519	8
chr5	149782547	149782559	MajorDMR-2-118520	2
chr5	149786782	149786877	MajorDMR-2-118521	4
chr5	149795672	149795869	MajorDMR-2-118522	2
chr5	149807513	149808340	MajorDMR-2-118523	18
chr5	149820926	149821426	MajorDMR-2-118524	7
chr5	149822134	149826580	MajorDMR-2-118525	62
chr5	149828083	149828162	MajorDMR-2-118526	2
chr5	149868447	149868504	MajorDMR-2-118527	2
chr5	149872122	149872328	MajorDMR-2-118528	3
chr5	149881797	149881834	MajorDMR-2-118529	2
chr5	149884687	149884985	MajorDMR-2-118530	6
chr5	149893310	149893501	MajorDMR-2-118531	2
chr5	149897076	149897531	MajorDMR-2-118532	6
chr5	149918798	149918841	MajorDMR-2-118533	2
chr5	149920433	149920697	MajorDMR-2-118534	4
chr5	149953940	149954127	MajorDMR-2-118535	5
chr5	149973615	149973764	MajorDMR-2-118536	7
chr5	149987593	149987632	MajorDMR-2-118537	3
chr5	149988438	149989421	MajorDMR-2-118538	10
chr5	149990687	149991076	MajorDMR-2-118539	3
chr5	149994194	149997110	MajorDMR-2-118540	18
chr5	149997909	149997972	MajorDMR-2-118541	2
chr5	149998485	149999840	MajorDMR-2-118542	35
chr5	150001542	150003829	MajorDMR-2-118543	17
chr5	150004973	150006786	MajorDMR-2-118544	17
chr5	150007521	150010221	MajorDMR-2-118545	36
chr5	150010744	150012564	MajorDMR-2-118546	17
chr5	150014208	150015695	MajorDMR-2-118547	20
chr5	150016481	150017910	MajorDMR-2-118548	21
chr5	150018913	150019604	MajorDMR-2-118549	4
chr5	150020562	150021219	MajorDMR-2-118550	12
chr5	150021750	150024660	MajorDMR-2-118551	23
chr5	150025333	150025778	MajorDMR-2-118552	2
chr5	150027296	150031500	MajorDMR-2-118553	75
chr5	150034234	150034262	MajorDMR-2-118554	2
chr5	150035244	150035433	MajorDMR-2-118555	6
chr5	150068926	150069765	MajorDMR-2-118556	10
chr5	150070720	150071141	MajorDMR-2-118557	2
chr5	150078540	150078602	MajorDMR-2-118558	2
chr5	150082253	150083444	MajorDMR-2-118559	8
chr5	150142089	150142105	MajorDMR-2-118560	2
chr5	150163264	150163340	MajorDMR-2-118561	3
chr5	150182471	150182665	MajorDMR-2-118562	3
chr5	150227060	150227074	MajorDMR-2-118563	2
chr5	150242457	150242762	MajorDMR-2-118564	2
chr5	150244272	150244379	MajorDMR-2-118565	2
chr5	150248978	150249411	MajorDMR-2-118566	3
chr5	150250469	150250980	MajorDMR-2-118567	3
chr5	150270924	150271367	MajorDMR-2-118568	3
chr5	150335395	150335662	MajorDMR-2-118569	2
chr5	150399780	150399910	MajorDMR-2-118570	2
chr5	150402148	150402274	MajorDMR-2-118571	3
chr5	150402887	150403381	MajorDMR-2-118572	2
chr5	150405192	150405607	MajorDMR-2-118573	5
chr5	150406332	150406496	MajorDMR-2-118574	7
chr5	150443072	150443348	MajorDMR-2-118575	4
chr5	150461338	150462396	MajorDMR-2-118576	7
chr5	150465955	150466412	MajorDMR-2-118577	3
chr5	150475738	150475754	MajorDMR-2-118578	3
chr5	150516769	150517201	MajorDMR-2-118579	6
chr5	150521439	150521509	MajorDMR-2-118580	2
chr5	150524047	150524140	MajorDMR-2-118581	2
chr5	150575302	150575513	MajorDMR-2-118582	2
chr5	150588180	150588437	MajorDMR-2-118583	2
chr5	150596492	150596663	MajorDMR-2-118584	4
chr5	150738891	150739349	MajorDMR-2-118585	2
chr5	150758276	150758288	MajorDMR-2-118586	2
chr5	150767827	150767853	MajorDMR-2-118587	2
chr5	150801439	150802063	MajorDMR-2-118588	7
chr5	150829700	150830099	MajorDMR-2-118589	10
chr5	150834206	150834744	MajorDMR-2-118590	6
chr5	150837861	150837873	MajorDMR-2-118591	2
chr5	150850103	150850525	MajorDMR-2-118592	5
chr5	150857145	150857982	MajorDMR-2-118593	5
chr5	150858598	150859331	MajorDMR-2-118594	10
chr5	150860982	150860986	MajorDMR-2-118595	2
chr5	150862309	150862553	MajorDMR-2-118596	2
chr5	150867176	150867289	MajorDMR-2-118597	2
chr5	150868307	150869023	MajorDMR-2-118598	15
chr5	150870156	150870166	MajorDMR-2-118599	2
chr5	150870704	150870924	MajorDMR-2-118600	2
chr5	150872087	150872921	MajorDMR-2-118601	7
chr5	150877608	150877802	MajorDMR-2-118602	6
chr5	150885057	150885808	MajorDMR-2-118603	13
chr5	150965774	150965834	MajorDMR-2-118604	3
chr5	151050576	151051089	MajorDMR-2-118605	4
chr5	151051761	151051784	MajorDMR-2-118606	2
chr5	151065224	151065505	MajorDMR-2-118607	3
chr5	151067847	151067919	MajorDMR-2-118608	2
chr5	151076243	151076295	MajorDMR-2-118609	3
chr5	151105829	151106535	MajorDMR-2-118610	8
chr5	151110604	151111395	MajorDMR-2-118611	4
chr5	151119840	151120021	MajorDMR-2-118612	4
chr5	151191575	151191607	MajorDMR-2-118613	2
chr5	151205503	151205606	MajorDMR-2-118614	2
chr5	151266138	151266336	MajorDMR-2-118615	2
chr5	151285396	151285575	MajorDMR-2-118616	3
chr5	151515503	151516043	MajorDMR-2-118617	4
chr5	151563935	151564113	MajorDMR-2-118618	2
chr5	151626338	151626599	MajorDMR-2-118619	5
chr5	151656427	151658114	MajorDMR-2-118620	7
chr5	151668203	151668324	MajorDMR-2-118621	5
chr5	151806956	151807292	MajorDMR-2-118622	3
chr5	151812765	151813082	MajorDMR-2-118623	4
chr5	151911672	151911711	MajorDMR-2-118624	2
chr5	151912785	151912930	MajorDMR-2-118625	2
chr5	151963129	151963300	MajorDMR-2-118626	2
chr5	151981771	151982748	MajorDMR-2-118627	4
chr5	151985815	151986128	MajorDMR-2-118628	3
chr5	151987515	151988453	MajorDMR-2-118629	8
chr5	151990546	151990598	MajorDMR-2-118630	2
chr5	151991295	151991896	MajorDMR-2-118631	4
chr5	151993952	151994434	MajorDMR-2-118632	3
chr5	152006582	152006594	MajorDMR-2-118633	2
chr5	152012034	152012423	MajorDMR-2-118634	2
chr5	152019529	152019585	MajorDMR-2-118635	2
chr5	152021470	152022471	MajorDMR-2-118636	13
chr5	152031318	152031324	MajorDMR-2-118637	2
chr5	152055403	152056549	MajorDMR-2-118638	5
chr5	152062998	152064479	MajorDMR-2-118639	12
chr5	152075319	152075398	MajorDMR-2-118640	2
chr5	152080814	152081422	MajorDMR-2-118641	3
chr5	152090279	152090343	MajorDMR-2-118642	2
chr5	152098596	152098869	MajorDMR-2-118643	2
chr5	152138952	152139218	MajorDMR-2-118644	3
chr5	152196493	152196610	MajorDMR-2-118645	2
chr5	152235265	152235451	MajorDMR-2-118646	3
chr5	152237270	152237355	MajorDMR-2-118647	3
chr5	152239894	152240418	MajorDMR-2-118648	6
chr5	152254397	152254424	MajorDMR-2-118649	2
chr5	152262032	152263466	MajorDMR-2-118650	9
chr5	152264260	152264300	MajorDMR-2-118651	2
chr5	152277039	152277421	MajorDMR-2-118652	4
chr5	152280490	152280499	MajorDMR-2-118653	2
chr5	152339102	152339839	MajorDMR-2-118654	12
chr5	152367039	152367137	MajorDMR-2-118655	2
chr5	152369959	152370137	MajorDMR-2-118656	2
chr5	152389842	152390855	MajorDMR-2-118657	5
chr5	152395232	152395250	MajorDMR-2-118658	2
chr5	152439277	152439387	MajorDMR-2-118659	3
chr5	152460338	152460792	MajorDMR-2-118660	8
chr5	152464066	152464133	MajorDMR-2-118661	4
chr5	152466529	152466984	MajorDMR-2-118662	5
chr5	152467818	152468235	MajorDMR-2-118663	5
chr5	152481444	152481732	MajorDMR-2-118664	3
chr5	152482248	152482289	MajorDMR-2-118665	2
chr5	152499358	152499370	MajorDMR-2-118666	2
chr5	152500339	152500832	MajorDMR-2-118667	4
chr5	152529004	152529128	MajorDMR-2-118668	2
chr5	152537482	152537493	MajorDMR-2-118669	2
chr5	152538985	152539858	MajorDMR-2-118670	6
chr5	152544563	152544590	MajorDMR-2-118671	2
chr5	152584213	152584955	MajorDMR-2-118672	6
chr5	152585486	152586836	MajorDMR-2-118673	6
chr5	152602967	152603340	MajorDMR-2-118674	5
chr5	152603909	152604201	MajorDMR-2-118675	2
chr5	152698880	152699861	MajorDMR-2-118676	6
chr5	152723890	152724149	MajorDMR-2-118677	3
chr5	152739806	152740190	MajorDMR-2-118678	3
chr5	152746643	152747325	MajorDMR-2-118679	6
chr5	152780098	152781042	MajorDMR-2-118680	5
chr5	152784797	152784887	MajorDMR-2-118681	2
chr5	152812365	152812844	MajorDMR-2-118682	5
chr5	152822221	152822523	MajorDMR-2-118683	2
chr5	152825205	152825485	MajorDMR-2-118684	6
chr5	152850395	152851057	MajorDMR-2-118685	13
chr5	152856162	152856568	MajorDMR-2-118686	2
chr5	152879130	152879161	MajorDMR-2-118687	2
chr5	152883790	152885541	MajorDMR-2-118688	7
chr5	152890035	152890146	MajorDMR-2-118689	2
chr5	152890974	152891641	MajorDMR-2-118690	4
chr5	152892560	152892613	MajorDMR-2-118691	2
chr5	152895595	152895763	MajorDMR-2-118692	4
chr5	152898799	152899085	MajorDMR-2-118693	3
chr5	152916813	152917058	MajorDMR-2-118694	3
chr5	152924343	152925258	MajorDMR-2-118695	5
chr5	152931865	152931880	MajorDMR-2-118696	2
chr5	152934752	152934931	MajorDMR-2-118697	2
chr5	152963854	152963975	MajorDMR-2-118698	2
chr5	152990444	152990715	MajorDMR-2-118699	2
chr5	152998920	152998936	MajorDMR-2-118700	2
chr5	153017022	153017076	MajorDMR-2-118701	3
chr5	153020531	153021119	MajorDMR-2-118702	4
chr5	153032176	153032198	MajorDMR-2-118703	2
chr5	153038135	153039551	MajorDMR-2-118704	5
chr5	153054147	153054199	MajorDMR-2-118705	3
chr5	153058119	153058780	MajorDMR-2-118706	4
chr5	153062043	153062071	MajorDMR-2-118707	2
chr5	153069092	153069362	MajorDMR-2-118708	2
chr5	153071751	153072265	MajorDMR-2-118709	3
chr5	153075742	153076039	MajorDMR-2-118710	3
chr5	153081236	153082135	MajorDMR-2-118711	6
chr5	153086252	153088174	MajorDMR-2-118712	14
chr5	153089222	153089581	MajorDMR-2-118713	2
chr5	153093590	153095182	MajorDMR-2-118714	9
chr5	153099752	153100056	MajorDMR-2-118715	2
chr5	153102793	153103133	MajorDMR-2-118716	2
chr5	153120022	153120462	MajorDMR-2-118717	2
chr5	153124714	153126022	MajorDMR-2-118718	5
chr5	153127931	153128013	MajorDMR-2-118719	3
chr5	153128533	153128644	MajorDMR-2-118720	2
chr5	153129424	153129886	MajorDMR-2-118721	2
chr5	153131020	153131069	MajorDMR-2-118722	2
chr5	153134278	153134726	MajorDMR-2-118723	3
chr5	153166547	153166567	MajorDMR-2-118724	2
chr5	153169793	153169853	MajorDMR-2-118725	2
chr5	153181511	153181523	MajorDMR-2-118726	2
chr5	153183422	153183645	MajorDMR-2-118727	5
chr5	153197189	153198214	MajorDMR-2-118728	8
chr5	153198721	153199415	MajorDMR-2-118729	5
chr5	153332279	153332673	MajorDMR-2-118730	3
chr5	153333174	153333615	MajorDMR-2-118731	3
chr5	153339407	153340577	MajorDMR-2-118732	8
chr5	153348354	153348368	MajorDMR-2-118733	2
chr5	153399770	153399815	MajorDMR-2-118734	2
chr5	153406879	153406888	MajorDMR-2-118735	2
chr5	153426083	153426331	MajorDMR-2-118736	4
chr5	153433741	153434097	MajorDMR-2-118737	2
chr5	153437518	153438081	MajorDMR-2-118738	6
chr5	153439503	153439966	MajorDMR-2-118739	3
chr5	153466300	153466345	MajorDMR-2-118740	3
chr5	153482614	153482692	MajorDMR-2-118741	2
chr5	153654546	153654767	MajorDMR-2-118742	4
chr5	153681525	153682055	MajorDMR-2-118743	3
chr5	153687948	153688224	MajorDMR-2-118744	7
chr5	153688887	153689652	MajorDMR-2-118745	7
chr5	153709144	153709424	MajorDMR-2-118746	14
chr5	153955626	153955682	MajorDMR-2-118747	3
chr5	153969175	153969302	MajorDMR-2-118748	3
chr5	153972015	153972887	MajorDMR-2-118749	6
chr5	154027179	154027482	MajorDMR-2-118750	8
chr5	154029412	154029476	MajorDMR-2-118751	2
chr5	154061689	154061929	MajorDMR-2-118752	8
chr5	154065680	154065865	MajorDMR-2-118753	3
chr5	154071497	154072323	MajorDMR-2-118754	6
chr5	154089236	154089293	MajorDMR-2-118755	2
chr5	154118105	154118115	MajorDMR-2-118756	2
chr5	154118731	154118782	MajorDMR-2-118757	3
chr5	154133652	154133874	MajorDMR-2-118758	3
chr5	154138437	154138608	MajorDMR-2-118759	2
chr5	154139567	154140088	MajorDMR-2-118760	5
chr5	154150547	154150659	MajorDMR-2-118761	5
chr5	154151203	154151236	MajorDMR-2-118762	3
chr5	154162307	154162369	MajorDMR-2-118763	2
chr5	154167948	154168164	MajorDMR-2-118764	4
chr5	154169589	154169739	MajorDMR-2-118765	4
chr5	154172824	154173271	MajorDMR-2-118766	7
chr5	154179006	154179181	MajorDMR-2-118767	2
chr5	154181549	154181681	MajorDMR-2-118768	2
chr5	154190521	154190830	MajorDMR-2-118769	4
chr5	154193297	154193632	MajorDMR-2-118770	9
chr5	154199822	154200232	MajorDMR-2-118771	6
chr5	154201572	154202344	MajorDMR-2-118772	7
chr5	154228084	154228384	MajorDMR-2-118773	3
chr5	154230140	154230347	MajorDMR-2-118774	7
chr5	154235218	154236279	MajorDMR-2-118775	25
chr5	154239737	154240635	MajorDMR-2-118776	4
chr5	154241139	154241616	MajorDMR-2-118777	2
chr5	154242816	154243428	MajorDMR-2-118778	4
chr5	154244944	154245491	MajorDMR-2-118779	5
chr5	154247577	154248899	MajorDMR-2-118780	20
chr5	154272008	154272387	MajorDMR-2-118781	13
chr5	154308936	154309021	MajorDMR-2-118782	3
chr5	154456833	154456847	MajorDMR-2-118783	2
chr5	154464646	154464900	MajorDMR-2-118784	3
chr5	154519049	154519156	MajorDMR-2-118785	3
chr5	154572554	154572703	MajorDMR-2-118786	3
chr5	154590926	154590936	MajorDMR-2-118787	2
chr5	154602427	154602773	MajorDMR-2-118788	3
chr5	154610418	154610519	MajorDMR-2-118789	2
chr5	154624078	154624544	MajorDMR-2-118790	2
chr5	154663043	154663863	MajorDMR-2-118791	12
chr5	154665041	154665218	MajorDMR-2-118792	3
chr5	154712362	154712548	MajorDMR-2-118793	5
chr5	154721215	154721526	MajorDMR-2-118794	3
chr5	154743523	154743672	MajorDMR-2-118795	4
chr5	154744964	154745060	MajorDMR-2-118796	2
chr5	154768768	154768883	MajorDMR-2-118797	2
chr5	154830627	154830966	MajorDMR-2-118798	3
chr5	155010929	155011006	MajorDMR-2-118799	3
chr5	155024379	155024580	MajorDMR-2-118800	2
chr5	155029180	155029543	MajorDMR-2-118801	3
chr5	155090800	155090838	MajorDMR-2-118802	2
chr5	155232634	155232754	MajorDMR-2-118803	5
chr5	155263360	155263418	MajorDMR-2-118804	2
chr5	155304235	155304303	MajorDMR-2-118805	4
chr5	155305770	155306838	MajorDMR-2-118806	10
chr5	155345037	155345054	MajorDMR-2-118807	2
chr5	155402827	155402936	MajorDMR-2-118808	4
chr5	155403499	155403559	MajorDMR-2-118809	4
chr5	155502723	155503121	MajorDMR-2-118810	4
chr5	155509779	155509942	MajorDMR-2-118811	2
chr5	155538848	155539235	MajorDMR-2-118812	5
chr5	155544979	155545003	MajorDMR-2-118813	2
chr5	155551584	155551699	MajorDMR-2-118814	2
chr5	155559967	155560105	MajorDMR-2-118815	3
chr5	155560653	155560917	MajorDMR-2-118816	3
chr5	155562712	155562962	MajorDMR-2-118817	2
chr5	155564122	155565177	MajorDMR-2-118818	9
chr5	155566713	155567249	MajorDMR-2-118819	3
chr5	155574429	155574545	MajorDMR-2-118820	2
chr5	155616684	155616713	MajorDMR-2-118821	2
chr5	155673511	155673634	MajorDMR-2-118822	2
chr5	155700685	155700984	MajorDMR-2-118823	6
chr5	155755647	155756019	MajorDMR-2-118824	4
chr5	155783397	155783447	MajorDMR-2-118825	2
chr5	155800703	155802224	MajorDMR-2-118826	18
chr5	155829000	155829965	MajorDMR-2-118827	9
chr5	155832959	155833559	MajorDMR-2-118828	6
chr5	155838026	155838566	MajorDMR-2-118829	6
chr5	155872036	155872229	MajorDMR-2-118830	2
chr5	155872875	155873922	MajorDMR-2-118831	8
chr5	155893630	155894235	MajorDMR-2-118832	4
chr5	155924028	155924401	MajorDMR-2-118833	3
chr5	155924905	155925829	MajorDMR-2-118834	9
chr5	155960099	155960330	MajorDMR-2-118835	3
chr5	155961058	155962421	MajorDMR-2-118836	8
chr5	156025109	156025243	MajorDMR-2-118837	2
chr5	156030546	156030852	MajorDMR-2-118838	2
chr5	156125550	156125576	MajorDMR-2-118839	2
chr5	156130287	156130456	MajorDMR-2-118840	2
chr5	156186282	156186327	MajorDMR-2-118841	5
chr5	156229515	156230288	MajorDMR-2-118842	8
chr5	156251455	156251466	MajorDMR-2-118843	2
chr5	156256087	156256113	MajorDMR-2-118844	3
chr5	156260120	156260747	MajorDMR-2-118845	4
chr5	156261822	156262600	MajorDMR-2-118846	5
chr5	156269614	156269899	MajorDMR-2-118847	5
chr5	156273968	156274481	MajorDMR-2-118848	3
chr5	156361743	156362072	MajorDMR-2-118849	2
chr5	156384078	156384104	MajorDMR-2-118850	3
chr5	156422385	156422457	MajorDMR-2-118851	2
chr5	156455464	156455513	MajorDMR-2-118852	2
chr5	156457725	156457974	MajorDMR-2-118853	2
chr5	156473007	156473060	MajorDMR-2-118854	2
chr5	156502536	156502840	MajorDMR-2-118855	4
chr5	156503947	156504056	MajorDMR-2-118856	2
chr5	156506767	156506825	MajorDMR-2-118857	2
chr5	156507448	156507607	MajorDMR-2-118858	2
chr5	156564455	156564882	MajorDMR-2-118859	10
chr5	156633184	156633506	MajorDMR-2-118860	6
chr5	156642626	156642894	MajorDMR-2-118861	3
chr5	156643891	156644939	MajorDMR-2-118862	6
chr5	156646401	156647319	MajorDMR-2-118863	11
chr5	156690437	156690528	MajorDMR-2-118864	2
chr5	156691063	156691581	MajorDMR-2-118865	7
chr5	156733277	156733580	MajorDMR-2-118866	4
chr5	156755175	156755285	MajorDMR-2-118867	3
chr5	156757597	156757853	MajorDMR-2-118868	8
chr5	156763884	156763907	MajorDMR-2-118869	2
chr5	156768767	156768994	MajorDMR-2-118870	4
chr5	156771493	156772563	MajorDMR-2-118871	6
chr5	156811441	156811723	MajorDMR-2-118872	12
chr5	156815745	156816123	MajorDMR-2-118873	2
chr5	156851157	156851384	MajorDMR-2-118874	2
chr5	156868164	156868657	MajorDMR-2-118875	3
chr5	156870026	156870161	MajorDMR-2-118876	2
chr5	156936155	156936469	MajorDMR-2-118877	9
chr5	156948482	156948796	MajorDMR-2-118878	6
chr5	156954759	156955522	MajorDMR-2-118879	6
chr5	156968348	156968605	MajorDMR-2-118880	2
chr5	156985321	156985366	MajorDMR-2-118881	2
chr5	156986273	156986563	MajorDMR-2-118882	3
chr5	156990141	156990161	MajorDMR-2-118883	2
chr5	156991048	156991206	MajorDMR-2-118884	3
chr5	156998366	156998794	MajorDMR-2-118885	2
chr5	157011381	157011387	MajorDMR-2-118886	2
chr5	157052362	157052548	MajorDMR-2-118887	3
chr5	157099026	157099453	MajorDMR-2-118888	4
chr5	157137639	157137736	MajorDMR-2-118889	2
chr5	157166691	157167089	MajorDMR-2-118890	4
chr5	157168073	157168395	MajorDMR-2-118891	5
chr5	157185312	157185621	MajorDMR-2-118892	3
chr5	157189715	157190062	MajorDMR-2-118893	4
chr5	157288415	157289155	MajorDMR-2-118894	12
chr5	157298032	157298411	MajorDMR-2-118895	5
chr5	157301340	157301444	MajorDMR-2-118896	4
chr5	157374311	157374521	MajorDMR-2-118897	7
chr5	157411044	157411340	MajorDMR-2-118898	3
chr5	157427611	157427690	MajorDMR-2-118899	2
chr5	157453595	157453899	MajorDMR-2-118900	2
chr5	157470819	157471652	MajorDMR-2-118901	9
chr5	157481465	157481604	MajorDMR-2-118902	2
chr5	157484680	157484786	MajorDMR-2-118903	2
chr5	157485370	157486906	MajorDMR-2-118904	9
chr5	157502163	157502425	MajorDMR-2-118905	2
chr5	157504723	157504755	MajorDMR-2-118906	2
chr5	157520688	157521850	MajorDMR-2-118907	13
chr5	157629940	157630810	MajorDMR-2-118908	14
chr5	157669961	157670093	MajorDMR-2-118909	2
chr5	157673560	157674503	MajorDMR-2-118910	10
chr5	157691489	157691516	MajorDMR-2-118911	2
chr5	157695336	157696217	MajorDMR-2-118912	12
chr5	157698612	157698962	MajorDMR-2-118913	4
chr5	157702592	157702814	MajorDMR-2-118914	4
chr5	157740610	157741711	MajorDMR-2-118915	23
chr5	157744644	157744802	MajorDMR-2-118916	4
chr5	157773746	157773951	MajorDMR-2-118917	2
chr5	157778892	157779273	MajorDMR-2-118918	5
chr5	157796275	157796518	MajorDMR-2-118919	4
chr5	157807799	157808030	MajorDMR-2-118920	3
chr5	157809381	157809496	MajorDMR-2-118921	2
chr5	157812538	157812584	MajorDMR-2-118922	2
chr5	157825709	157825961	MajorDMR-2-118923	5
chr5	157834363	157834631	MajorDMR-2-118924	3
chr5	157846187	157846443	MajorDMR-2-118925	2
chr5	157855298	157855522	MajorDMR-2-118926	2
chr5	157856160	157856827	MajorDMR-2-118927	6
chr5	157857909	157857972	MajorDMR-2-118928	2
chr5	157862261	157862275	MajorDMR-2-118929	2
chr5	157911718	157911794	MajorDMR-2-118930	2
chr5	157912373	157913734	MajorDMR-2-118931	13
chr5	157915879	157916049	MajorDMR-2-118932	3
chr5	158036782	158036791	MajorDMR-2-118933	2
chr5	158060388	158060466	MajorDMR-2-118934	2
chr5	158139122	158139623	MajorDMR-2-118935	19
chr5	158152116	158152193	MajorDMR-2-118936	3
chr5	158152761	158153362	MajorDMR-2-118937	9
chr5	158163265	158163422	MajorDMR-2-118938	3
chr5	158175230	158175387	MajorDMR-2-118939	5
chr5	158179609	158180046	MajorDMR-2-118940	4
chr5	158217078	158217164	MajorDMR-2-118941	3
chr5	158232313	158232531	MajorDMR-2-118942	6
chr5	158241595	158241711	MajorDMR-2-118943	3
chr5	158246316	158247289	MajorDMR-2-118944	14
chr5	158270451	158270847	MajorDMR-2-118945	8
chr5	158290316	158290353	MajorDMR-2-118946	2
chr5	158307477	158308207	MajorDMR-2-118947	11
chr5	158335701	158335990	MajorDMR-2-118948	5
chr5	158340754	158340762	MajorDMR-2-118949	2
chr5	158341423	158342597	MajorDMR-2-118950	15
chr5	158347841	158348783	MajorDMR-2-118951	6
chr5	158356209	158357440	MajorDMR-2-118952	12
chr5	158446346	158446516	MajorDMR-2-118953	2
chr5	158486098	158486108	MajorDMR-2-118954	2
chr5	158499902	158500488	MajorDMR-2-118955	8
chr5	158501502	158501636	MajorDMR-2-118956	3
chr5	158560117	158560175	MajorDMR-2-118957	5
chr5	158577482	158577513	MajorDMR-2-118958	2
chr5	158579292	158579779	MajorDMR-2-118959	5
chr5	158580306	158580818	MajorDMR-2-118960	7
chr5	158595953	158596043	MajorDMR-2-118961	3
chr5	158684421	158684437	MajorDMR-2-118962	2
chr5	158713522	158713538	MajorDMR-2-118963	2
chr5	158730083	158730445	MajorDMR-2-118964	3
chr5	158737479	158738399	MajorDMR-2-118965	22
chr5	158750926	158750980	MajorDMR-2-118966	3
chr5	158757260	158757371	MajorDMR-2-118967	2
chr5	158787075	158787195	MajorDMR-2-118968	3
chr5	158849153	158849786	MajorDMR-2-118969	6
chr5	158851215	158851265	MajorDMR-2-118970	3
chr5	158869791	158869799	MajorDMR-2-118971	2
chr5	158871569	158871859	MajorDMR-2-118972	3
chr5	158882217	158882619	MajorDMR-2-118973	4
chr5	158913980	158914071	MajorDMR-2-118974	3
chr5	158946090	158946898	MajorDMR-2-118975	13
chr5	158970690	158970917	MajorDMR-2-118976	2
chr5	158993941	158994456	MajorDMR-2-118977	4
chr5	159002828	159004421	MajorDMR-2-118978	15
chr5	159008339	159009462	MajorDMR-2-118979	13
chr5	159043232	159044255	MajorDMR-2-118980	8
chr5	159046094	159048212	MajorDMR-2-118981	17
chr5	159072338	159072546	MajorDMR-2-118982	6
chr5	159084502	159084847	MajorDMR-2-118983	2
chr5	159085426	159085513	MajorDMR-2-118984	4
chr5	159159342	159159449	MajorDMR-2-118985	3
chr5	159199856	159200064	MajorDMR-2-118986	3
chr5	159204184	159205304	MajorDMR-2-118987	20
chr5	159206111	159206799	MajorDMR-2-118988	5
chr5	159228229	159228783	MajorDMR-2-118989	10
chr5	159263520	159263648	MajorDMR-2-118990	2
chr5	159266200	159266887	MajorDMR-2-118991	9
chr5	159268990	159269267	MajorDMR-2-118992	2
chr5	159276954	159277356	MajorDMR-2-118993	5
chr5	159304802	159305493	MajorDMR-2-118994	10
chr5	159309199	159309481	MajorDMR-2-118995	3
chr5	159312788	159312871	MajorDMR-2-118996	2
chr5	159314683	159314863	MajorDMR-2-118997	3
chr5	159325020	159325359	MajorDMR-2-118998	2
chr5	159329732	159331042	MajorDMR-2-118999	16
chr5	159340264	159340282	MajorDMR-2-119000	2
chr5	159343856	159344093	MajorDMR-2-119001	5
chr5	159344847	159344857	MajorDMR-2-119002	2
chr5	159345962	159346478	MajorDMR-2-119003	5
chr5	159350846	159351130	MajorDMR-2-119004	2
chr5	159352310	159352812	MajorDMR-2-119005	10
chr5	159355359	159355398	MajorDMR-2-119006	2
chr5	159399885	159399920	MajorDMR-2-119007	2
chr5	159402464	159402639	MajorDMR-2-119008	2
chr5	159413673	159413796	MajorDMR-2-119009	5
chr5	159448336	159448432	MajorDMR-2-119010	4
chr5	159494404	159494946	MajorDMR-2-119011	4
chr5	159516409	159517080	MajorDMR-2-119012	5
chr5	159519017	159519722	MajorDMR-2-119013	14
chr5	159520277	159520600	MajorDMR-2-119014	4
chr5	159547777	159547885	MajorDMR-2-119015	2
chr5	159560271	159560730	MajorDMR-2-119016	10
chr5	159591839	159592838	MajorDMR-2-119017	14
chr5	159609728	159610290	MajorDMR-2-119018	7
chr5	159672593	159673049	MajorDMR-2-119019	7
chr5	159675685	159675908	MajorDMR-2-119020	4
chr5	159705424	159706133	MajorDMR-2-119021	21
chr5	159706899	159707694	MajorDMR-2-119022	22
chr5	159721422	159721433	MajorDMR-2-119023	3
chr5	159759101	159759363	MajorDMR-2-119024	3
chr5	159766543	159766991	MajorDMR-2-119025	6
chr5	159769545	159770215	MajorDMR-2-119026	6
chr5	159779397	159780874	MajorDMR-2-119027	17
chr5	159821737	159821898	MajorDMR-2-119028	2
chr5	159873301	159873430	MajorDMR-2-119029	2
chr5	159888946	159889397	MajorDMR-2-119030	4
chr5	159906567	159906769	MajorDMR-2-119031	3
chr5	159944793	159945027	MajorDMR-2-119032	3
chr5	159952718	159953041	MajorDMR-2-119033	3
chr5	159953550	159954284	MajorDMR-2-119034	3
chr5	159955015	159955059	MajorDMR-2-119035	2
chr5	160031741	160031867	MajorDMR-2-119036	3
chr5	160032587	160032919	MajorDMR-2-119037	4
chr5	160049414	160049550	MajorDMR-2-119038	2
chr5	160053738	160054058	MajorDMR-2-119039	2
chr5	160054672	160055308	MajorDMR-2-119040	4
chr5	160056241	160056284	MajorDMR-2-119041	2
chr5	160070100	160070168	MajorDMR-2-119042	2
chr5	160097489	160098458	MajorDMR-2-119043	8
chr5	160104499	160104537	MajorDMR-2-119044	2
chr5	160115049	160115059	MajorDMR-2-119045	2
chr5	160178112	160179029	MajorDMR-2-119046	4
chr5	160228836	160228862	MajorDMR-2-119047	3
chr5	160229784	160230301	MajorDMR-2-119048	3
chr5	160232096	160232872	MajorDMR-2-119049	5
chr5	160260629	160260820	MajorDMR-2-119050	3
chr5	160280130	160280316	MajorDMR-2-119051	3
chr5	160309718	160310170	MajorDMR-2-119052	2
chr5	160325083	160325116	MajorDMR-2-119053	2
chr5	160383400	160383725	MajorDMR-2-119054	4
chr5	160411814	160411932	MajorDMR-2-119055	2
chr5	160423563	160423972	MajorDMR-2-119056	5
chr5	160450266	160450695	MajorDMR-2-119057	5
chr5	160453666	160454392	MajorDMR-2-119058	10
chr5	160496883	160497062	MajorDMR-2-119059	2
chr5	160498555	160498700	MajorDMR-2-119060	6
chr5	160519273	160519545	MajorDMR-2-119061	2
chr5	160523533	160524177	MajorDMR-2-119062	6
chr5	160532708	160533163	MajorDMR-2-119063	5
chr5	160706078	160706234	MajorDMR-2-119064	2
chr5	160711309	160711329	MajorDMR-2-119065	2
chr5	160718410	160718440	MajorDMR-2-119066	2
chr5	160723745	160723914	MajorDMR-2-119067	3
chr5	160737298	160738067	MajorDMR-2-119068	25
chr5	160740034	160740556	MajorDMR-2-119069	6
chr5	160744511	160745291	MajorDMR-2-119070	3
chr5	160776074	160776105	MajorDMR-2-119071	2
chr5	160785547	160786234	MajorDMR-2-119072	4
chr5	160793038	160793265	MajorDMR-2-119073	3
chr5	160797421	160797917	MajorDMR-2-119074	5
chr5	160809852	160809970	MajorDMR-2-119075	3
chr5	160817819	160820475	MajorDMR-2-119076	11
chr5	160821281	160821656	MajorDMR-2-119077	2
chr5	160822229	160822570	MajorDMR-2-119078	2
chr5	160827052	160828263	MajorDMR-2-119079	7
chr5	160828790	160830165	MajorDMR-2-119080	10
chr5	160831718	160831976	MajorDMR-2-119081	2
chr5	160833962	160834503	MajorDMR-2-119082	4
chr5	160838728	160839172	MajorDMR-2-119083	4
chr5	160846282	160846729	MajorDMR-2-119084	4
chr5	160853108	160853388	MajorDMR-2-119085	3
chr5	160873599	160873770	MajorDMR-2-119086	2
chr5	160875442	160875752	MajorDMR-2-119087	2
chr5	160881970	160882606	MajorDMR-2-119088	7
chr5	160892623	160892795	MajorDMR-2-119089	2
chr5	160929442	160930703	MajorDMR-2-119090	8
chr5	160932258	160932346	MajorDMR-2-119091	4
chr5	160933966	160934011	MajorDMR-2-119092	2
chr5	160936563	160936591	MajorDMR-2-119093	2
chr5	160963299	160963856	MajorDMR-2-119094	9
chr5	160965411	160965814	MajorDMR-2-119095	5
chr5	160966694	160967032	MajorDMR-2-119096	6
chr5	161007801	161008258	MajorDMR-2-119097	7
chr5	161055575	161055837	MajorDMR-2-119098	2
chr5	161172443	161172496	MajorDMR-2-119099	2
chr5	161285180	161285766	MajorDMR-2-119100	4
chr5	161286561	161286832	MajorDMR-2-119101	2
chr5	161288016	161288054	MajorDMR-2-119102	2
chr5	161290322	161290809	MajorDMR-2-119103	2
chr5	161297459	161297530	MajorDMR-2-119104	2
chr5	161298423	161299000	MajorDMR-2-119105	3
chr5	161299605	161300148	MajorDMR-2-119106	5
chr5	161302588	161302728	MajorDMR-2-119107	3
chr5	161303332	161303750	MajorDMR-2-119108	2
chr5	161320709	161321006	MajorDMR-2-119109	2
chr5	161327585	161327676	MajorDMR-2-119110	3
chr5	161331469	161331747	MajorDMR-2-119111	5
chr5	161332553	161332769	MajorDMR-2-119112	2
chr5	161335893	161336108	MajorDMR-2-119113	3
chr5	161337931	161338262	MajorDMR-2-119114	3
chr5	161341569	161342018	MajorDMR-2-119115	5
chr5	161347999	161348119	MajorDMR-2-119116	3
chr5	161355660	161355950	MajorDMR-2-119117	3
chr5	161394827	161394989	MajorDMR-2-119118	3
chr5	161408178	161408333	MajorDMR-2-119119	2
chr5	161425164	161426431	MajorDMR-2-119120	7
chr5	161428181	161430232	MajorDMR-2-119121	20
chr5	161431878	161432331	MajorDMR-2-119122	2
chr5	161436119	161436347	MajorDMR-2-119123	2
chr5	161469532	161469617	MajorDMR-2-119124	2
chr5	161471006	161471058	MajorDMR-2-119125	2
chr5	161486464	161486637	MajorDMR-2-119126	2
chr5	161488008	161489558	MajorDMR-2-119127	9
chr5	161493047	161493178	MajorDMR-2-119128	2
chr5	161497590	161497664	MajorDMR-2-119129	2
chr5	161498793	161499568	MajorDMR-2-119130	5
chr5	161500148	161500996	MajorDMR-2-119131	3
chr5	161501629	161502233	MajorDMR-2-119132	5
chr5	161504684	161505022	MajorDMR-2-119133	4
chr5	161506218	161506403	MajorDMR-2-119134	2
chr5	161508800	161509011	MajorDMR-2-119135	2
chr5	161509853	161511994	MajorDMR-2-119136	13
chr5	161513314	161513583	MajorDMR-2-119137	2
chr5	161514238	161514665	MajorDMR-2-119138	2
chr5	161515464	161516530	MajorDMR-2-119139	4
chr5	161517217	161517590	MajorDMR-2-119140	2
chr5	161518975	161519956	MajorDMR-2-119141	6
chr5	161520650	161521707	MajorDMR-2-119142	8
chr5	161524688	161524846	MajorDMR-2-119143	2
chr5	161525596	161525661	MajorDMR-2-119144	3
chr5	161531993	161532227	MajorDMR-2-119145	3
chr5	161532852	161533092	MajorDMR-2-119146	3
chr5	161534629	161534773	MajorDMR-2-119147	2
chr5	161535391	161535682	MajorDMR-2-119148	4
chr5	161536779	161537548	MajorDMR-2-119149	5
chr5	161541877	161542455	MajorDMR-2-119150	7
chr5	161545758	161547052	MajorDMR-2-119151	11
chr5	161553757	161553793	MajorDMR-2-119152	2
chr5	161554813	161556386	MajorDMR-2-119153	8
chr5	161557075	161557238	MajorDMR-2-119154	2
chr5	161558256	161558361	MajorDMR-2-119155	4
chr5	161563741	161564219	MajorDMR-2-119156	5
chr5	161568409	161569028	MajorDMR-2-119157	4
chr5	161570266	161571103	MajorDMR-2-119158	6
chr5	161572124	161572173	MajorDMR-2-119159	2
chr5	161587561	161587970	MajorDMR-2-119160	3
chr5	161600847	161602323	MajorDMR-2-119161	9
chr5	161605953	161606065	MajorDMR-2-119162	2
chr5	161610409	161611092	MajorDMR-2-119163	5
chr5	161616785	161617524	MajorDMR-2-119164	8
chr5	161655470	161655765	MajorDMR-2-119165	3
chr5	161658835	161659001	MajorDMR-2-119166	2
chr5	161688190	161688505	MajorDMR-2-119167	6
chr5	161736223	161736456	MajorDMR-2-119168	2
chr5	161737002	161737275	MajorDMR-2-119169	3
chr5	161744643	161744767	MajorDMR-2-119170	4
chr5	161748752	161749041	MajorDMR-2-119171	2
chr5	161752491	161752519	MajorDMR-2-119172	2
chr5	161755750	161756331	MajorDMR-2-119173	4
chr5	161757095	161757336	MajorDMR-2-119174	3
chr5	161766022	161766523	MajorDMR-2-119175	3
chr5	161768292	161768370	MajorDMR-2-119176	2
chr5	161806767	161807182	MajorDMR-2-119177	2
chr5	161810175	161810424	MajorDMR-2-119178	4
chr5	161813097	161813340	MajorDMR-2-119179	3
chr5	161818283	161818321	MajorDMR-2-119180	3
chr5	161819269	161819342	MajorDMR-2-119181	2
chr5	161820065	161820753	MajorDMR-2-119182	8
chr5	161829545	161829719	MajorDMR-2-119183	2
chr5	161833201	161833871	MajorDMR-2-119184	10
chr5	161837505	161837868	MajorDMR-2-119185	4
chr5	161841924	161842092	MajorDMR-2-119186	4
chr5	161842783	161843626	MajorDMR-2-119187	11
chr5	161900072	161900256	MajorDMR-2-119188	2
chr5	161914064	161914597	MajorDMR-2-119189	4
chr5	161915099	161915896	MajorDMR-2-119190	4
chr5	161921761	161922090	MajorDMR-2-119191	4
chr5	161922943	161923849	MajorDMR-2-119192	8
chr5	161930974	161931498	MajorDMR-2-119193	7
chr5	161932079	161932799	MajorDMR-2-119194	8
chr5	161964945	161965007	MajorDMR-2-119195	2
chr5	161965591	161966564	MajorDMR-2-119196	7
chr5	161967901	161968765	MajorDMR-2-119197	6
chr5	161985910	161985984	MajorDMR-2-119198	3
chr5	161991716	161991784	MajorDMR-2-119199	2
chr5	161994135	161995813	MajorDMR-2-119200	10
chr5	162063751	162063911	MajorDMR-2-119201	4
chr5	162064425	162064870	MajorDMR-2-119202	8
chr5	162074390	162074508	MajorDMR-2-119203	2
chr5	162085883	162086102	MajorDMR-2-119204	3
chr5	162096333	162096727	MajorDMR-2-119205	2
chr5	162114652	162115226	MajorDMR-2-119206	4
chr5	162123425	162124415	MajorDMR-2-119207	10
chr5	162126645	162127384	MajorDMR-2-119208	5
chr5	162227195	162227219	MajorDMR-2-119209	2
chr5	162263823	162264185	MajorDMR-2-119210	4
chr5	162301297	162301658	MajorDMR-2-119211	4
chr5	162343689	162343938	MajorDMR-2-119212	6
chr5	162347631	162347805	MajorDMR-2-119213	2
chr5	162358552	162359191	MajorDMR-2-119214	5
chr5	162368762	162369251	MajorDMR-2-119215	5
chr5	162426780	162427901	MajorDMR-2-119216	7
chr5	162435607	162436175	MajorDMR-2-119217	12
chr5	162441622	162442155	MajorDMR-2-119218	4
chr5	162482213	162482442	MajorDMR-2-119219	2
chr5	162483973	162484295	MajorDMR-2-119220	3
chr5	162503504	162503528	MajorDMR-2-119221	3
chr5	162532608	162533025	MajorDMR-2-119222	4
chr5	162540828	162542166	MajorDMR-2-119223	12
chr5	162582578	162583187	MajorDMR-2-119224	5
chr5	162590965	162591175	MajorDMR-2-119225	2
chr5	162658471	162658513	MajorDMR-2-119226	3
chr5	162678172	162678882	MajorDMR-2-119227	5
chr5	162683063	162683189	MajorDMR-2-119228	3
chr5	162686754	162687582	MajorDMR-2-119229	10
chr5	162688280	162688441	MajorDMR-2-119230	2
chr5	162708239	162708468	MajorDMR-2-119231	2
chr5	162713144	162713553	MajorDMR-2-119232	5
chr5	162725473	162725900	MajorDMR-2-119233	2
chr5	162736746	162736950	MajorDMR-2-119234	3
chr5	162740319	162740347	MajorDMR-2-119235	2
chr5	162769240	162769668	MajorDMR-2-119236	3
chr5	162771674	162771684	MajorDMR-2-119237	2
chr5	162773896	162773991	MajorDMR-2-119238	2
chr5	162785412	162785497	MajorDMR-2-119239	3
chr5	162805224	162805401	MajorDMR-2-119240	2
chr5	162809332	162809565	MajorDMR-2-119241	5
chr5	162812161	162812351	MajorDMR-2-119242	2
chr5	162853224	162853368	MajorDMR-2-119243	2
chr5	162872582	162872616	MajorDMR-2-119244	2
chr5	162876735	162876989	MajorDMR-2-119245	5
chr5	162878422	162878597	MajorDMR-2-119246	3
chr5	162893531	162893666	MajorDMR-2-119247	3
chr5	162894323	162894344	MajorDMR-2-119248	2
chr5	162894924	162895170	MajorDMR-2-119249	5
chr5	162934737	162934899	MajorDMR-2-119250	3
chr5	162935403	162935436	MajorDMR-2-119251	2
chr5	162947320	162947417	MajorDMR-2-119252	2
chr5	162963053	162963094	MajorDMR-2-119253	2
chr5	162966936	162967373	MajorDMR-2-119254	4
chr5	162992259	162992472	MajorDMR-2-119255	3
chr5	162993507	162994270	MajorDMR-2-119256	7
chr5	162996710	162996852	MajorDMR-2-119257	3
chr5	162997532	162999189	MajorDMR-2-119258	15
chr5	163013331	163013748	MajorDMR-2-119259	3
chr5	163014850	163015612	MajorDMR-2-119260	7
chr5	163022927	163023905	MajorDMR-2-119261	11
chr5	163024547	163024685	MajorDMR-2-119262	4
chr5	163025322	163026161	MajorDMR-2-119263	5
chr5	163026931	163028063	MajorDMR-2-119264	11
chr5	163039013	163039078	MajorDMR-2-119265	2
chr5	163040604	163041653	MajorDMR-2-119266	9
chr5	163042302	163042864	MajorDMR-2-119267	8
chr5	163043667	163044881	MajorDMR-2-119268	8
chr5	163046128	163046359	MajorDMR-2-119269	2
chr5	163062601	163063144	MajorDMR-2-119270	3
chr5	163063812	163064462	MajorDMR-2-119271	5
chr5	163065100	163065170	MajorDMR-2-119272	2
chr5	163116466	163116587	MajorDMR-2-119273	2
chr5	163119134	163119610	MajorDMR-2-119274	3
chr5	163123328	163124185	MajorDMR-2-119275	3
chr5	163129086	163131317	MajorDMR-2-119276	11
chr5	163135345	163135696	MajorDMR-2-119277	6
chr5	163184453	163184683	MajorDMR-2-119278	5
chr5	163194362	163194491	MajorDMR-2-119279	2
chr5	163214257	163214369	MajorDMR-2-119280	2
chr5	163222755	163222844	MajorDMR-2-119281	2
chr5	163232779	163232914	MajorDMR-2-119282	2
chr5	163234570	163235051	MajorDMR-2-119283	3
chr5	163235565	163235926	MajorDMR-2-119284	2
chr5	163236515	163236999	MajorDMR-2-119285	7
chr5	163291765	163292811	MajorDMR-2-119286	8
chr5	163311637	163312948	MajorDMR-2-119287	6
chr5	163314802	163314847	MajorDMR-2-119288	2
chr5	163329252	163329262	MajorDMR-2-119289	2
chr5	163391034	163391154	MajorDMR-2-119290	2
chr5	163429624	163429976	MajorDMR-2-119291	3
chr5	163468228	163468683	MajorDMR-2-119292	2
chr5	163485335	163485825	MajorDMR-2-119293	5
chr5	163489796	163489932	MajorDMR-2-119294	3
chr5	163573786	163573843	MajorDMR-2-119295	2
chr5	163611166	163612101	MajorDMR-2-119296	8
chr5	163614244	163614277	MajorDMR-2-119297	2
chr5	163618335	163618941	MajorDMR-2-119298	3
chr5	163630193	163630479	MajorDMR-2-119299	3
chr5	163631043	163631236	MajorDMR-2-119300	3
chr5	163652417	163652522	MajorDMR-2-119301	2
chr5	163704923	163704962	MajorDMR-2-119302	2
chr5	163709591	163709726	MajorDMR-2-119303	2
chr5	163726817	163727070	MajorDMR-2-119304	2
chr5	163728932	163729107	MajorDMR-2-119305	2
chr5	163730804	163730908	MajorDMR-2-119306	2
chr5	163748006	163748030	MajorDMR-2-119307	2
chr5	163779955	163780011	MajorDMR-2-119308	2
chr5	163786072	163786202	MajorDMR-2-119309	2
chr5	163791710	163792195	MajorDMR-2-119310	2
chr5	163822630	163822760	MajorDMR-2-119311	4
chr5	163893785	163894441	MajorDMR-2-119312	14
chr5	163930848	163931116	MajorDMR-2-119313	2
chr5	163941052	163941394	MajorDMR-2-119314	3
chr5	164153212	164153255	MajorDMR-2-119315	2
chr5	164190207	164190634	MajorDMR-2-119316	4
chr5	164267273	164267969	MajorDMR-2-119317	6
chr5	164295072	164295087	MajorDMR-2-119318	2
chr5	164296360	164297234	MajorDMR-2-119319	6
chr5	164297812	164298020	MajorDMR-2-119320	5
chr5	164424463	164424514	MajorDMR-2-119321	2
chr5	164436214	164436507	MajorDMR-2-119322	5
chr5	164444410	164444800	MajorDMR-2-119323	3
chr5	164445752	164446037	MajorDMR-2-119324	2
chr5	164454933	164455223	MajorDMR-2-119325	5
chr5	164462040	164462497	MajorDMR-2-119326	6
chr5	164505027	164505358	MajorDMR-2-119327	3
chr5	164506188	164506217	MajorDMR-2-119328	2
chr5	164566232	164567036	MajorDMR-2-119329	4
chr5	164602113	164602534	MajorDMR-2-119330	4
chr5	164613142	164614508	MajorDMR-2-119331	11
chr5	164680012	164680124	MajorDMR-2-119332	2
chr5	164739289	164739308	MajorDMR-2-119333	3
chr5	164741286	164741619	MajorDMR-2-119334	5
chr5	164758986	164759023	MajorDMR-2-119335	2
chr5	164787386	164788101	MajorDMR-2-119336	7
chr5	164805141	164805157	MajorDMR-2-119337	2
chr5	164837434	164837486	MajorDMR-2-119338	3
chr5	164840326	164840352	MajorDMR-2-119339	2
chr5	164875984	164876493	MajorDMR-2-119340	5
chr5	164948582	164949047	MajorDMR-2-119341	5
chr5	164949625	164949651	MajorDMR-2-119342	2
chr5	164952275	164952966	MajorDMR-2-119343	6
chr5	164975948	164976679	MajorDMR-2-119344	4
chr5	164979373	164979408	MajorDMR-2-119345	3
chr5	164987318	164987550	MajorDMR-2-119346	2
chr5	164988088	164988362	MajorDMR-2-119347	6
chr5	165000533	165001729	MajorDMR-2-119348	9
chr5	165014146	165014365	MajorDMR-2-119349	3
chr5	165036991	165036997	MajorDMR-2-119350	2
chr5	165045262	165045624	MajorDMR-2-119351	3
chr5	165047321	165047814	MajorDMR-2-119352	4
chr5	165051769	165051965	MajorDMR-2-119353	5
chr5	165135821	165136340	MajorDMR-2-119354	7
chr5	165171813	165172022	MajorDMR-2-119355	2
chr5	165240112	165240122	MajorDMR-2-119356	2
chr5	165264580	165264631	MajorDMR-2-119357	2
chr5	165282060	165282502	MajorDMR-2-119358	5
chr5	165319648	165319823	MajorDMR-2-119359	2
chr5	165423493	165423784	MajorDMR-2-119360	6
chr5	165462082	165462118	MajorDMR-2-119361	2
chr5	165495691	165495768	MajorDMR-2-119362	3
chr5	165518437	165518640	MajorDMR-2-119363	4
chr5	165644997	165645072	MajorDMR-2-119364	2
chr5	165684672	165685452	MajorDMR-2-119365	5
chr5	165726090	165726584	MajorDMR-2-119366	2
chr5	165759205	165759365	MajorDMR-2-119367	2
chr5	165769281	165769828	MajorDMR-2-119368	5
chr5	165770693	165771129	MajorDMR-2-119369	4
chr5	165771709	165771960	MajorDMR-2-119370	2
chr5	165772626	165772793	MajorDMR-2-119371	2
chr5	165804858	165805266	MajorDMR-2-119372	9
chr5	165824527	165824555	MajorDMR-2-119373	2
chr5	165942635	165942777	MajorDMR-2-119374	3
chr5	165952641	165952987	MajorDMR-2-119375	5
chr5	165977309	165978013	MajorDMR-2-119376	4
chr5	166029253	166029460	MajorDMR-2-119377	3
chr5	166034834	166035543	MajorDMR-2-119378	4
chr5	166122457	166122555	MajorDMR-2-119379	2
chr5	166189319	166190126	MajorDMR-2-119380	5
chr5	166195857	166195984	MajorDMR-2-119381	2
chr5	166208485	166209728	MajorDMR-2-119382	4
chr5	166220090	166220350	MajorDMR-2-119383	6
chr5	166235821	166236199	MajorDMR-2-119384	3
chr5	166285156	166286087	MajorDMR-2-119385	6
chr5	166288895	166290194	MajorDMR-2-119386	17
chr5	166295735	166295893	MajorDMR-2-119387	3
chr5	166334567	166334665	MajorDMR-2-119388	2
chr5	166367537	166367735	MajorDMR-2-119389	4
chr5	166404917	166405031	MajorDMR-2-119390	2
chr5	166408483	166408739	MajorDMR-2-119391	3
chr5	166411711	166412308	MajorDMR-2-119392	3
chr5	166420406	166420854	MajorDMR-2-119393	3
chr5	166435623	166436171	MajorDMR-2-119394	3
chr5	166441718	166441770	MajorDMR-2-119395	3
chr5	166455100	166455220	MajorDMR-2-119396	2
chr5	166478008	166478117	MajorDMR-2-119397	4
chr5	166481268	166481538	MajorDMR-2-119398	2
chr5	166491169	166491769	MajorDMR-2-119399	4
chr5	166511513	166512311	MajorDMR-2-119400	5
chr5	166546737	166546845	MajorDMR-2-119401	3
chr5	166566190	166567067	MajorDMR-2-119402	6
chr5	166570772	166571215	MajorDMR-2-119403	10
chr5	166572965	166573720	MajorDMR-2-119404	12
chr5	166574939	166575059	MajorDMR-2-119405	2
chr5	166582438	166582970	MajorDMR-2-119406	3
chr5	166594453	166594658	MajorDMR-2-119407	4
chr5	166634109	166634665	MajorDMR-2-119408	8
chr5	166649020	166649334	MajorDMR-2-119409	2
chr5	166660897	166661265	MajorDMR-2-119410	4
chr5	166666525	166666542	MajorDMR-2-119411	2
chr5	166671354	166671622	MajorDMR-2-119412	5
chr5	166672256	166672292	MajorDMR-2-119413	2
chr5	166675163	166675805	MajorDMR-2-119414	13
chr5	166676430	166676586	MajorDMR-2-119415	3
chr5	166678691	166678837	MajorDMR-2-119416	2
chr5	166686747	166687035	MajorDMR-2-119417	3
chr5	166693946	166694110	MajorDMR-2-119418	2
chr5	166698016	166698985	MajorDMR-2-119419	6
chr5	166705764	166705882	MajorDMR-2-119420	2
chr5	166711200	166711862	MajorDMR-2-119421	5
chr5	166745041	166745486	MajorDMR-2-119422	3
chr5	166767928	166768364	MajorDMR-2-119423	8
chr5	166772047	166772605	MajorDMR-2-119424	6
chr5	166775569	166776117	MajorDMR-2-119425	6
chr5	166780281	166781179	MajorDMR-2-119426	27
chr5	166817838	166818523	MajorDMR-2-119427	6
chr5	166821993	166822208	MajorDMR-2-119428	2
chr5	166824804	166825181	MajorDMR-2-119429	3
chr5	166825831	166826663	MajorDMR-2-119430	8
chr5	166830541	166831272	MajorDMR-2-119431	4
chr5	166842928	166843586	MajorDMR-2-119432	8
chr5	166844653	166844822	MajorDMR-2-119433	3
chr5	166874555	166874880	MajorDMR-2-119434	3
chr5	166883900	166884034	MajorDMR-2-119435	5
chr5	166885361	166886591	MajorDMR-2-119436	9
chr5	166887512	166888536	MajorDMR-2-119437	7
chr5	166908004	166908859	MajorDMR-2-119438	9
chr5	166923205	166924434	MajorDMR-2-119439	9
chr5	166925194	166926965	MajorDMR-2-119440	15
chr5	166927561	166928143	MajorDMR-2-119441	4
chr5	166947323	166948722	MajorDMR-2-119442	6
chr5	166952214	166952609	MajorDMR-2-119443	2
chr5	166961105	166962569	MajorDMR-2-119444	14
chr5	166967454	166967580	MajorDMR-2-119445	4
chr5	166976033	166976221	MajorDMR-2-119446	4
chr5	166977266	166977646	MajorDMR-2-119447	9
chr5	166981152	166982960	MajorDMR-2-119448	19
chr5	166984764	166985123	MajorDMR-2-119449	3
chr5	166986639	166987459	MajorDMR-2-119450	6
chr5	166998926	166999482	MajorDMR-2-119451	6
chr5	167004267	167006859	MajorDMR-2-119452	30
chr5	167007751	167007930	MajorDMR-2-119453	4
chr5	167009903	167010193	MajorDMR-2-119454	3
chr5	167010937	167010976	MajorDMR-2-119455	2
chr5	167012194	167012222	MajorDMR-2-119456	2
chr5	167013284	167013374	MajorDMR-2-119457	2
chr5	167020561	167020889	MajorDMR-2-119458	3
chr5	167021768	167021829	MajorDMR-2-119459	3
chr5	167023692	167023780	MajorDMR-2-119460	3
chr5	167025064	167025901	MajorDMR-2-119461	9
chr5	167027894	167029413	MajorDMR-2-119462	16
chr5	167040026	167040164	MajorDMR-2-119463	2
chr5	167055211	167055216	MajorDMR-2-119464	2
chr5	167057952	167058624	MajorDMR-2-119465	14
chr5	167070342	167070452	MajorDMR-2-119466	4
chr5	167072488	167072503	MajorDMR-2-119467	2
chr5	167087071	167087739	MajorDMR-2-119468	4
chr5	167094282	167094698	MajorDMR-2-119469	2
chr5	167095621	167096770	MajorDMR-2-119470	5
chr5	167098413	167098549	MajorDMR-2-119471	3
chr5	167105247	167105958	MajorDMR-2-119472	9
chr5	167107145	167107773	MajorDMR-2-119473	7
chr5	167110576	167112489	MajorDMR-2-119474	14
chr5	167115975	167116295	MajorDMR-2-119475	6
chr5	167119857	167119985	MajorDMR-2-119476	3
chr5	167123537	167124030	MajorDMR-2-119477	10
chr5	167135763	167136810	MajorDMR-2-119478	5
chr5	167140075	167140373	MajorDMR-2-119479	3
chr5	167155869	167156226	MajorDMR-2-119480	3
chr5	167156874	167158272	MajorDMR-2-119481	12
chr5	167164105	167165267	MajorDMR-2-119482	8
chr5	167173542	167174594	MajorDMR-2-119483	8
chr5	167190479	167191438	MajorDMR-2-119484	5
chr5	167212187	167212234	MajorDMR-2-119485	2
chr5	167222844	167222860	MajorDMR-2-119486	2
chr5	167240771	167241251	MajorDMR-2-119487	4
chr5	167247882	167247924	MajorDMR-2-119488	2
chr5	167249282	167249355	MajorDMR-2-119489	2
chr5	167255981	167256160	MajorDMR-2-119490	3
chr5	167265288	167265401	MajorDMR-2-119491	2
chr5	167277534	167278104	MajorDMR-2-119492	4
chr5	167283078	167283212	MajorDMR-2-119493	2
chr5	167288081	167288343	MajorDMR-2-119494	7
chr5	167291101	167291121	MajorDMR-2-119495	2
chr5	167291914	167292173	MajorDMR-2-119496	2
chr5	167302944	167302994	MajorDMR-2-119497	2
chr5	167313356	167313699	MajorDMR-2-119498	2
chr5	167314578	167314786	MajorDMR-2-119499	2
chr5	167326344	167327077	MajorDMR-2-119500	8
chr5	167339515	167339591	MajorDMR-2-119501	3
chr5	167342273	167342601	MajorDMR-2-119502	4
chr5	167351062	167351303	MajorDMR-2-119503	2
chr5	167354632	167354936	MajorDMR-2-119504	2
chr5	167356758	167357045	MajorDMR-2-119505	2
chr5	167358622	167359194	MajorDMR-2-119506	6
chr5	167361036	167362582	MajorDMR-2-119507	22
chr5	167365941	167366200	MajorDMR-2-119508	2
chr5	167371326	167371697	MajorDMR-2-119509	4
chr5	167372285	167372700	MajorDMR-2-119510	12
chr5	167373354	167373359	MajorDMR-2-119511	2
chr5	167373981	167374427	MajorDMR-2-119512	2
chr5	167377222	167377297	MajorDMR-2-119513	3
chr5	167396214	167396286	MajorDMR-2-119514	2
chr5	167415931	167415991	MajorDMR-2-119515	2
chr5	167420624	167420989	MajorDMR-2-119516	4
chr5	167422917	167423360	MajorDMR-2-119517	11
chr5	167425282	167425592	MajorDMR-2-119518	4
chr5	167426930	167427229	MajorDMR-2-119519	4
chr5	167429684	167429717	MajorDMR-2-119520	2
chr5	167432769	167433452	MajorDMR-2-119521	7
chr5	167433957	167434349	MajorDMR-2-119522	4
chr5	167442744	167442877	MajorDMR-2-119523	2
chr5	167447512	167447678	MajorDMR-2-119524	6
chr5	167455282	167455757	MajorDMR-2-119525	2
chr5	167485139	167485170	MajorDMR-2-119526	2
chr5	167501469	167501805	MajorDMR-2-119527	6
chr5	167513170	167513593	MajorDMR-2-119528	9
chr5	167519578	167520177	MajorDMR-2-119529	5
chr5	167524090	167524587	MajorDMR-2-119530	3
chr5	167554656	167556247	MajorDMR-2-119531	22
chr5	167561879	167562246	MajorDMR-2-119532	2
chr5	167574052	167574082	MajorDMR-2-119533	2
chr5	167581032	167581281	MajorDMR-2-119534	3
chr5	167588978	167589016	MajorDMR-2-119535	2
chr5	167589568	167589949	MajorDMR-2-119536	6
chr5	167596200	167596607	MajorDMR-2-119537	10
chr5	167598829	167600487	MajorDMR-2-119538	15
chr5	167601455	167601857	MajorDMR-2-119539	9
chr5	167608417	167608713	MajorDMR-2-119540	3
chr5	167622234	167622557	MajorDMR-2-119541	3
chr5	167623997	167624329	MajorDMR-2-119542	5
chr5	167644600	167644918	MajorDMR-2-119543	3
chr5	167645591	167645993	MajorDMR-2-119544	4
chr5	167648471	167649312	MajorDMR-2-119545	3
chr5	167649877	167650121	MajorDMR-2-119546	4
chr5	167654206	167654628	MajorDMR-2-119547	6
chr5	167658093	167658122	MajorDMR-2-119548	2
chr5	167678219	167678232	MajorDMR-2-119549	2
chr5	167694414	167695774	MajorDMR-2-119550	12
chr5	167699481	167699598	MajorDMR-2-119551	2
chr5	167704303	167705125	MajorDMR-2-119552	9
chr5	167709014	167709607	MajorDMR-2-119553	9
chr5	167712880	167713993	MajorDMR-2-119554	9
chr5	167714722	167715220	MajorDMR-2-119555	8
chr5	167720025	167720522	MajorDMR-2-119556	5
chr5	167761272	167761436	MajorDMR-2-119557	2
chr5	167769535	167769554	MajorDMR-2-119558	2
chr5	167778719	167778797	MajorDMR-2-119559	2
chr5	167835879	167837251	MajorDMR-2-119560	11
chr5	167847578	167847585	MajorDMR-2-119561	2
chr5	167857375	167858575	MajorDMR-2-119562	17
chr5	167860702	167861009	MajorDMR-2-119563	2
chr5	167861753	167862325	MajorDMR-2-119564	8
chr5	167874378	167875319	MajorDMR-2-119565	6
chr5	167941371	167941564	MajorDMR-2-119566	2
chr5	167976870	167976880	MajorDMR-2-119567	2
chr5	167979049	167979053	MajorDMR-2-119568	2
chr5	167979593	167979716	MajorDMR-2-119569	2
chr5	167982167	167982289	MajorDMR-2-119570	2
chr5	167993717	167994605	MajorDMR-2-119571	15
chr5	168000007	168000078	MajorDMR-2-119572	2
chr5	168004045	168004500	MajorDMR-2-119573	3
chr5	168011846	168011963	MajorDMR-2-119574	6
chr5	168012600	168012776	MajorDMR-2-119575	2
chr5	168016799	168017636	MajorDMR-2-119576	11
chr5	168033026	168033211	MajorDMR-2-119577	4
chr5	168045635	168045661	MajorDMR-2-119578	2
chr5	168080570	168081878	MajorDMR-2-119579	17
chr5	168108690	168108748	MajorDMR-2-119580	2
chr5	168124249	168124509	MajorDMR-2-119581	7
chr5	168125273	168126963	MajorDMR-2-119582	12
chr5	168193137	168193777	MajorDMR-2-119583	6
chr5	168199337	168199438	MajorDMR-2-119584	4
chr5	168199952	168201095	MajorDMR-2-119585	19
chr5	168205572	168205664	MajorDMR-2-119586	5
chr5	168206186	168206766	MajorDMR-2-119587	9
chr5	168222011	168222378	MajorDMR-2-119588	5
chr5	168228487	168230799	MajorDMR-2-119589	19
chr5	168231451	168231495	MajorDMR-2-119590	2
chr5	168278864	168279608	MajorDMR-2-119591	6
chr5	168280678	168280722	MajorDMR-2-119592	2
chr5	168312393	168313447	MajorDMR-2-119593	14
chr5	168352016	168353071	MajorDMR-2-119594	10
chr5	168358613	168359192	MajorDMR-2-119595	9
chr5	168389497	168389519	MajorDMR-2-119596	2
chr5	168402380	168402978	MajorDMR-2-119597	8
chr5	168414583	168415562	MajorDMR-2-119598	8
chr5	168419832	168420125	MajorDMR-2-119599	3
chr5	168423785	168424019	MajorDMR-2-119600	5
chr5	168428240	168428252	MajorDMR-2-119601	2
chr5	168433327	168433404	MajorDMR-2-119602	2
chr5	168439923	168440398	MajorDMR-2-119603	7
chr5	168445600	168446003	MajorDMR-2-119604	12
chr5	168451230	168452585	MajorDMR-2-119605	19
chr5	168453220	168453752	MajorDMR-2-119606	3
chr5	168454692	168454726	MajorDMR-2-119607	3
chr5	168482833	168483719	MajorDMR-2-119608	7
chr5	168492864	168493447	MajorDMR-2-119609	3
chr5	168494639	168494880	MajorDMR-2-119610	2
chr5	168524637	168525124	MajorDMR-2-119611	2
chr5	168544144	168544553	MajorDMR-2-119612	6
chr5	168546035	168546230	MajorDMR-2-119613	3
chr5	168547293	168547625	MajorDMR-2-119614	2
chr5	168587705	168588588	MajorDMR-2-119615	16
chr5	168622654	168622957	MajorDMR-2-119616	6
chr5	168631042	168631096	MajorDMR-2-119617	2
chr5	168655968	168656206	MajorDMR-2-119618	5
chr5	168670540	168672231	MajorDMR-2-119619	19
chr5	168697678	168698267	MajorDMR-2-119620	3
chr5	168707695	168708218	MajorDMR-2-119621	4
chr5	168723703	168723883	MajorDMR-2-119622	2
chr5	168725283	168726963	MajorDMR-2-119623	18
chr5	168730535	168731155	MajorDMR-2-119624	5
chr5	168777232	168778264	MajorDMR-2-119625	10
chr5	168830852	168831322	MajorDMR-2-119626	3
chr5	168836344	168840358	MajorDMR-2-119627	28
chr5	168841264	168841372	MajorDMR-2-119628	4
chr5	168842338	168842645	MajorDMR-2-119629	3
chr5	168843354	168844994	MajorDMR-2-119630	13
chr5	168854091	168854226	MajorDMR-2-119631	3
chr5	168898168	168898407	MajorDMR-2-119632	4
chr5	168961484	168961578	MajorDMR-2-119633	2
chr5	169054696	169054826	MajorDMR-2-119634	3
chr5	169085339	169085612	MajorDMR-2-119635	6
chr5	169123026	169123377	MajorDMR-2-119636	4
chr5	169230322	169230773	MajorDMR-2-119637	8
chr5	169232755	169232929	MajorDMR-2-119638	5
chr5	169283682	169284054	MajorDMR-2-119639	2
chr5	169286144	169286942	MajorDMR-2-119640	9
chr5	169292475	169292713	MajorDMR-2-119641	4
chr5	169293438	169293993	MajorDMR-2-119642	4
chr5	169296737	169297430	MajorDMR-2-119643	8
chr5	169337175	169337296	MajorDMR-2-119644	3
chr5	169372567	169374007	MajorDMR-2-119645	14
chr5	169417662	169418729	MajorDMR-2-119646	14
chr5	169445091	169445098	MajorDMR-2-119647	2
chr5	169471697	169471916	MajorDMR-2-119648	4
chr5	169492993	169492998	MajorDMR-2-119649	2
chr5	169493541	169494643	MajorDMR-2-119650	9
chr5	169496744	169496789	MajorDMR-2-119651	3
chr5	169497950	169498476	MajorDMR-2-119652	4
chr5	169535687	169535735	MajorDMR-2-119653	3
chr5	169547518	169547744	MajorDMR-2-119654	3
chr5	169553520	169553632	MajorDMR-2-119655	2
chr5	169559480	169559495	MajorDMR-2-119656	2
chr5	169560399	169560806	MajorDMR-2-119657	2
chr5	169562441	169563258	MajorDMR-2-119658	4
chr5	169606230	169606531	MajorDMR-2-119659	3
chr5	169609002	169609917	MajorDMR-2-119660	11
chr5	169634776	169634786	MajorDMR-2-119661	2
chr5	169645631	169645797	MajorDMR-2-119662	2
chr5	169646420	169646523	MajorDMR-2-119663	2
chr5	169647248	169647327	MajorDMR-2-119664	2
chr5	169695416	169695426	MajorDMR-2-119665	2
chr5	169714495	169715812	MajorDMR-2-119666	9
chr5	169716340	169717050	MajorDMR-2-119667	8
chr5	169737752	169737859	MajorDMR-2-119668	2
chr5	169739624	169739832	MajorDMR-2-119669	4
chr5	169740385	169740728	MajorDMR-2-119670	4
chr5	169776498	169776645	MajorDMR-2-119671	4
chr5	169782684	169782813	MajorDMR-2-119672	2
chr5	169795555	169795954	MajorDMR-2-119673	7
chr5	169802860	169802900	MajorDMR-2-119674	3
chr5	169815969	169816961	MajorDMR-2-119675	4
chr5	169848198	169848332	MajorDMR-2-119676	3
chr5	169875361	169875385	MajorDMR-2-119677	3
chr5	169882578	169882906	MajorDMR-2-119678	2
chr5	169907217	169907753	MajorDMR-2-119679	7
chr5	169924827	169924910	MajorDMR-2-119680	2
chr5	169963681	169963717	MajorDMR-2-119681	2
chr5	170029912	170030361	MajorDMR-2-119682	3
chr5	170108125	170108181	MajorDMR-2-119683	2
chr5	170110693	170110746	MajorDMR-2-119684	2
chr5	170128450	170128470	MajorDMR-2-119685	2
chr5	170163816	170163965	MajorDMR-2-119686	2
chr5	170164558	170164738	MajorDMR-2-119687	2
chr5	170167389	170168459	MajorDMR-2-119688	6
chr5	170171947	170171981	MajorDMR-2-119689	4
chr5	170196408	170197341	MajorDMR-2-119690	4
chr5	170218641	170218730	MajorDMR-2-119691	2
chr5	170274374	170274382	MajorDMR-2-119692	2
chr5	170275805	170275836	MajorDMR-2-119693	2
chr5	170285531	170285549	MajorDMR-2-119694	3
chr5	170288254	170288418	MajorDMR-2-119695	2
chr5	170385186	170386057	MajorDMR-2-119696	4
chr5	170439927	170440712	MajorDMR-2-119697	4
chr5	170526476	170526967	MajorDMR-2-119698	4
chr5	170535509	170535615	MajorDMR-2-119699	5
chr5	170733082	170733383	MajorDMR-2-119700	3
chr5	170764395	170764838	MajorDMR-2-119701	3
chr5	170812244	170812401	MajorDMR-2-119702	3
chr5	170845043	170845158	MajorDMR-2-119703	4
chr5	170848617	170848677	MajorDMR-2-119704	5
chr5	170850105	170850645	MajorDMR-2-119705	8
chr5	170862921	170862994	MajorDMR-2-119706	3
chr5	170863998	170864908	MajorDMR-2-119707	20
chr5	170865994	170867088	MajorDMR-2-119708	12
chr5	170868068	170868664	MajorDMR-2-119709	3
chr5	170872775	170873204	MajorDMR-2-119710	8
chr5	170877490	170878612	MajorDMR-2-119711	33
chr5	170881511	170882259	MajorDMR-2-119712	17
chr5	170883085	170884086	MajorDMR-2-119713	26
chr5	170901448	170901466	MajorDMR-2-119714	2
chr5	170938447	170938695	MajorDMR-2-119715	3
chr5	170939692	170941914	MajorDMR-2-119716	18
chr5	170943902	170944773	MajorDMR-2-119717	18
chr5	170947369	170947681	MajorDMR-2-119718	8
chr5	170948188	170948967	MajorDMR-2-119719	5
chr5	170951946	170952073	MajorDMR-2-119720	2
chr5	171006885	171007839	MajorDMR-2-119721	13
chr5	171045134	171045421	MajorDMR-2-119722	5
chr5	171056822	171056999	MajorDMR-2-119723	4
chr5	171073907	171075173	MajorDMR-2-119724	15
chr5	171094752	171095485	MajorDMR-2-119725	11
chr5	171096138	171097186	MajorDMR-2-119726	4
chr5	171097689	171097914	MajorDMR-2-119727	2
chr5	171133298	171133315	MajorDMR-2-119728	2
chr5	171139855	171140006	MajorDMR-2-119729	4
chr5	171144643	171144900	MajorDMR-2-119730	3
chr5	171164313	171164326	MajorDMR-2-119731	2
chr5	171165335	171167699	MajorDMR-2-119732	29
chr5	171168714	171169423	MajorDMR-2-119733	9
chr5	171170034	171171283	MajorDMR-2-119734	13
chr5	171172519	171173557	MajorDMR-2-119735	7
chr5	171174327	171174346	MajorDMR-2-119736	2
chr5	171175255	171176105	MajorDMR-2-119737	11
chr5	171176946	171177587	MajorDMR-2-119738	5
chr5	171182318	171182507	MajorDMR-2-119739	3
chr5	171189772	171190360	MajorDMR-2-119740	23
chr5	171221225	171221639	MajorDMR-2-119741	5
chr5	171238963	171238984	MajorDMR-2-119742	2
chr5	171273912	171274079	MajorDMR-2-119743	2
chr5	171276410	171276482	MajorDMR-2-119744	3
chr5	171283894	171284730	MajorDMR-2-119745	16
chr5	171297790	171298128	MajorDMR-2-119746	4
chr5	171309310	171309589	MajorDMR-2-119747	3
chr5	171392842	171393528	MajorDMR-2-119748	4
chr5	171404777	171404800	MajorDMR-2-119749	2
chr5	171409358	171409791	MajorDMR-2-119750	5
chr5	171476044	171476205	MajorDMR-2-119751	5
chr5	171476786	171477004	MajorDMR-2-119752	3
chr5	171478607	171480017	MajorDMR-2-119753	28
chr5	171490640	171490718	MajorDMR-2-119754	2
chr5	171503181	171503501	MajorDMR-2-119755	6
chr5	171505255	171505396	MajorDMR-2-119756	2
chr5	171522715	171525196	MajorDMR-2-119757	36
chr5	171530064	171530287	MajorDMR-2-119758	4
chr5	171533680	171533708	MajorDMR-2-119759	3
chr5	171534401	171534717	MajorDMR-2-119760	9
chr5	171550254	171550453	MajorDMR-2-119761	3
chr5	171554573	171554819	MajorDMR-2-119762	6
chr5	171571475	171571667	MajorDMR-2-119763	3
chr5	171572877	171573177	MajorDMR-2-119764	10
chr5	171591709	171592063	MajorDMR-2-119765	13
chr5	171621241	171621252	MajorDMR-2-119766	2
chr5	171651787	171651969	MajorDMR-2-119767	2
chr5	171672021	171672577	MajorDMR-2-119768	4
chr5	171845208	171845672	MajorDMR-2-119769	3
chr5	171846366	171846727	MajorDMR-2-119770	4
chr5	171869854	171870876	MajorDMR-2-119771	12
chr5	171879609	171879680	MajorDMR-2-119772	7
chr5	171882165	171882913	MajorDMR-2-119773	3
chr5	171890725	171890923	MajorDMR-2-119774	2
chr5	171893934	171896828	MajorDMR-2-119775	20
chr5	171931074	171931541	MajorDMR-2-119776	8
chr5	171932736	171933418	MajorDMR-2-119777	9
chr5	171935971	171936846	MajorDMR-2-119778	16
chr5	171957912	171957952	MajorDMR-2-119779	2
chr5	171960158	171961494	MajorDMR-2-119780	16
chr5	171969726	171972919	MajorDMR-2-119781	29
chr5	171985848	171986841	MajorDMR-2-119782	17
chr5	171992978	171993101	MajorDMR-2-119783	4
chr5	171993743	171994659	MajorDMR-2-119784	16
chr5	171996715	171997298	MajorDMR-2-119785	8
chr5	171998262	171998428	MajorDMR-2-119786	2
chr5	172000272	172001619	MajorDMR-2-119787	16
chr5	172002328	172003151	MajorDMR-2-119788	10
chr5	172003790	172003798	MajorDMR-2-119789	2
chr5	172007570	172007761	MajorDMR-2-119790	4
chr5	172008502	172009833	MajorDMR-2-119791	14
chr5	172010735	172011551	MajorDMR-2-119792	9
chr5	172030446	172030510	MajorDMR-2-119793	2
chr5	172043801	172044412	MajorDMR-2-119794	19
chr5	172050755	172051430	MajorDMR-2-119795	17
chr5	172067571	172067766	MajorDMR-2-119796	2
chr5	172069158	172071192	MajorDMR-2-119797	32
chr5	172072796	172072923	MajorDMR-2-119798	3
chr5	172073957	172074035	MajorDMR-2-119799	2
chr5	172086123	172087804	MajorDMR-2-119800	17
chr5	172093374	172093770	MajorDMR-2-119801	7
chr5	172097288	172097386	MajorDMR-2-119802	4
chr5	172110210	172110641	MajorDMR-2-119803	23
chr5	172111315	172111838	MajorDMR-2-119804	16
chr5	172113278	172113484	MajorDMR-2-119805	2
chr5	172115347	172116731	MajorDMR-2-119806	10
chr5	172119651	172120229	MajorDMR-2-119807	5
chr5	172122431	172122541	MajorDMR-2-119808	3
chr5	172134674	172134989	MajorDMR-2-119809	6
chr5	172160092	172160468	MajorDMR-2-119810	6
chr5	172184726	172184869	MajorDMR-2-119811	3
chr5	172194161	172196417	MajorDMR-2-119812	33
chr5	172222218	172222735	MajorDMR-2-119813	5
chr5	172238848	172238966	MajorDMR-2-119814	3
chr5	172246507	172246538	MajorDMR-2-119815	2
chr5	172247265	172247590	MajorDMR-2-119816	8
chr5	172248606	172249091	MajorDMR-2-119817	5
chr5	172260521	172260535	MajorDMR-2-119818	2
chr5	172262772	172263499	MajorDMR-2-119819	8
chr5	172267138	172268554	MajorDMR-2-119820	9
chr5	172271013	172271533	MajorDMR-2-119821	4
chr5	172272148	172272431	MajorDMR-2-119822	7
chr5	172281493	172282106	MajorDMR-2-119823	12
chr5	172282636	172282885	MajorDMR-2-119824	3
chr5	172287106	172287258	MajorDMR-2-119825	3
chr5	172288105	172288525	MajorDMR-2-119826	6
chr5	172293112	172293530	MajorDMR-2-119827	5
chr5	172294192	172294590	MajorDMR-2-119828	6
chr5	172295532	172295968	MajorDMR-2-119829	3
chr5	172296780	172299584	MajorDMR-2-119830	22
chr5	172301271	172301284	MajorDMR-2-119831	2
chr5	172301978	172302061	MajorDMR-2-119832	2
chr5	172302665	172302921	MajorDMR-2-119833	2
chr5	172303601	172303941	MajorDMR-2-119834	5
chr5	172304524	172304616	MajorDMR-2-119835	2
chr5	172305720	172306778	MajorDMR-2-119836	17
chr5	172314098	172314455	MajorDMR-2-119837	10
chr5	172315138	172315261	MajorDMR-2-119838	4
chr5	172319917	172319972	MajorDMR-2-119839	2
chr5	172321603	172321867	MajorDMR-2-119840	3
chr5	172322716	172322908	MajorDMR-2-119841	2
chr5	172324519	172325109	MajorDMR-2-119842	12
chr5	172329917	172330279	MajorDMR-2-119843	2
chr5	172330939	172331090	MajorDMR-2-119844	2
chr5	172331639	172331734	MajorDMR-2-119845	3
chr5	172336675	172337402	MajorDMR-2-119846	12
chr5	172345310	172348850	MajorDMR-2-119847	63
chr5	172353525	172354786	MajorDMR-2-119848	24
chr5	172359341	172359681	MajorDMR-2-119849	4
chr5	172366033	172367094	MajorDMR-2-119850	19
chr5	172367609	172368103	MajorDMR-2-119851	4
chr5	172369437	172370550	MajorDMR-2-119852	13
chr5	172378494	172378808	MajorDMR-2-119853	6
chr5	172380976	172381711	MajorDMR-2-119854	10
chr5	172382776	172383186	MajorDMR-2-119855	4
chr5	172402239	172402508	MajorDMR-2-119856	4
chr5	172436954	172437224	MajorDMR-2-119857	4
chr5	172447207	172447461	MajorDMR-2-119858	3
chr5	172474200	172474816	MajorDMR-2-119859	11
chr5	172488124	172488833	MajorDMR-2-119860	5
chr5	172490110	172490243	MajorDMR-2-119861	2
chr5	172519359	172519693	MajorDMR-2-119862	2
chr5	172526795	172527231	MajorDMR-2-119863	2
chr5	172589704	172591023	MajorDMR-2-119864	16
chr5	172593648	172593844	MajorDMR-2-119865	8
chr5	172633205	172633282	MajorDMR-2-119866	4
chr5	172646648	172646755	MajorDMR-2-119867	2
chr5	172674330	172674514	MajorDMR-2-119868	2
chr5	172695995	172696538	MajorDMR-2-119869	11
chr5	172737787	172737994	MajorDMR-2-119870	3
chr5	172750610	172750890	MajorDMR-2-119871	4
chr5	172751545	172752815	MajorDMR-2-119872	24
chr5	172757030	172757078	MajorDMR-2-119873	4
chr5	172765132	172765512	MajorDMR-2-119874	2
chr5	172766219	172766547	MajorDMR-2-119875	12
chr5	172769063	172769343	MajorDMR-2-119876	2
chr5	172818088	172818380	MajorDMR-2-119877	7
chr5	172846231	172846343	MajorDMR-2-119878	3
chr5	172847111	172847711	MajorDMR-2-119879	16
chr5	172850063	172850226	MajorDMR-2-119880	3
chr5	172863846	172864261	MajorDMR-2-119881	4
chr5	172894495	172894831	MajorDMR-2-119882	4
chr5	172895882	172896133	MajorDMR-2-119883	2
chr5	172899866	172900518	MajorDMR-2-119884	6
chr5	172902250	172902429	MajorDMR-2-119885	4
chr5	172917310	172917413	MajorDMR-2-119886	3
chr5	172932842	172933042	MajorDMR-2-119887	3
chr5	172939185	172939206	MajorDMR-2-119888	2
chr5	172940999	172941046	MajorDMR-2-119889	2
chr5	172945384	172945694	MajorDMR-2-119890	5
chr5	172981246	172981258	MajorDMR-2-119891	2
chr5	172994657	172994805	MajorDMR-2-119892	2
chr5	173045652	173045729	MajorDMR-2-119893	2
chr5	173051471	173051732	MajorDMR-2-119894	4
chr5	173052490	173052501	MajorDMR-2-119895	2
chr5	173067825	173068292	MajorDMR-2-119896	5
chr5	173069443	173069495	MajorDMR-2-119897	2
chr5	173071913	173072553	MajorDMR-2-119898	9
chr5	173079040	173079484	MajorDMR-2-119899	4
chr5	173093582	173095927	MajorDMR-2-119900	20
chr5	173099379	173100706	MajorDMR-2-119901	5
chr5	173101927	173101993	MajorDMR-2-119902	4
chr5	173115846	173116275	MajorDMR-2-119903	6
chr5	173118130	173118227	MajorDMR-2-119904	2
chr5	173134407	173134659	MajorDMR-2-119905	4
chr5	173139468	173140391	MajorDMR-2-119906	12
chr5	173141698	173141881	MajorDMR-2-119907	3
chr5	173142421	173143913	MajorDMR-2-119908	18
chr5	173157798	173158289	MajorDMR-2-119909	8
chr5	173159679	173161649	MajorDMR-2-119910	33
chr5	173184185	173184290	MajorDMR-2-119911	2
chr5	173185054	173185936	MajorDMR-2-119912	6
chr5	173191130	173191996	MajorDMR-2-119913	16
chr5	173193276	173193365	MajorDMR-2-119914	3
chr5	173198958	173200462	MajorDMR-2-119915	13
chr5	173201200	173201707	MajorDMR-2-119916	4
chr5	173202498	173204207	MajorDMR-2-119917	13
chr5	173205861	173205911	MajorDMR-2-119918	2
chr5	173207919	173208603	MajorDMR-2-119919	15
chr5	173209634	173209899	MajorDMR-2-119920	4
chr5	173212559	173212815	MajorDMR-2-119921	2
chr5	173221008	173221357	MajorDMR-2-119922	3
chr5	173222570	173223998	MajorDMR-2-119923	14
chr5	173233845	173234845	MajorDMR-2-119924	21
chr5	173235444	173236091	MajorDMR-2-119925	12
chr5	173239532	173239667	MajorDMR-2-119926	4
chr5	173249638	173249699	MajorDMR-2-119927	3
chr5	173251510	173252950	MajorDMR-2-119928	11
chr5	173253748	173253996	MajorDMR-2-119929	4
chr5	173260622	173260876	MajorDMR-2-119930	2
chr5	173314301	173314326	MajorDMR-2-119931	3
chr5	173323759	173324178	MajorDMR-2-119932	4
chr5	173324730	173325949	MajorDMR-2-119933	6
chr5	173327077	173327723	MajorDMR-2-119934	12
chr5	173328500	173328892	MajorDMR-2-119935	4
chr5	173332368	173332378	MajorDMR-2-119936	2
chr5	173333214	173333571	MajorDMR-2-119937	2
chr5	173334097	173334227	MajorDMR-2-119938	4
chr5	173337797	173338517	MajorDMR-2-119939	15
chr5	173339664	173339676	MajorDMR-2-119940	2
chr5	173340262	173340521	MajorDMR-2-119941	4
chr5	173341555	173342124	MajorDMR-2-119942	7
chr5	173353948	173354141	MajorDMR-2-119943	4
chr5	173355476	173356267	MajorDMR-2-119944	4
chr5	173357397	173357648	MajorDMR-2-119945	2
chr5	173358336	173358759	MajorDMR-2-119946	3
chr5	173366284	173367074	MajorDMR-2-119947	6
chr5	173372100	173372119	MajorDMR-2-119948	2
chr5	173380536	173382229	MajorDMR-2-119949	11
chr5	173382969	173383353	MajorDMR-2-119950	9
chr5	173384396	173384539	MajorDMR-2-119951	2
chr5	173385106	173385523	MajorDMR-2-119952	3
chr5	173391696	173392495	MajorDMR-2-119953	6
chr5	173393462	173393587	MajorDMR-2-119954	2
chr5	173394856	173395066	MajorDMR-2-119955	3
chr5	173395790	173398627	MajorDMR-2-119956	20
chr5	173400882	173401089	MajorDMR-2-119957	3
chr5	173416837	173416968	MajorDMR-2-119958	6
chr5	173478044	173478066	MajorDMR-2-119959	3
chr5	173479426	173479913	MajorDMR-2-119960	2
chr5	173482377	173482413	MajorDMR-2-119961	2
chr5	173484565	173484963	MajorDMR-2-119962	3
chr5	173485593	173485813	MajorDMR-2-119963	2
chr5	173487343	173487737	MajorDMR-2-119964	3
chr5	173488453	173488461	MajorDMR-2-119965	2
chr5	173489767	173489902	MajorDMR-2-119966	3
chr5	173491102	173491522	MajorDMR-2-119967	8
chr5	173492052	173493085	MajorDMR-2-119968	14
chr5	173498248	173498468	MajorDMR-2-119969	5
chr5	173498997	173499067	MajorDMR-2-119970	2
chr5	173500579	173500799	MajorDMR-2-119971	5
chr5	173501310	173501319	MajorDMR-2-119972	2
chr5	173502258	173502657	MajorDMR-2-119973	3
chr5	173503448	173503698	MajorDMR-2-119974	2
chr5	173504282	173504819	MajorDMR-2-119975	11
chr5	173510164	173510257	MajorDMR-2-119976	3
chr5	173511010	173512316	MajorDMR-2-119977	12
chr5	173515278	173515544	MajorDMR-2-119978	5
chr5	173517033	173518772	MajorDMR-2-119979	18
chr5	173524146	173524165	MajorDMR-2-119980	2
chr5	173524981	173525322	MajorDMR-2-119981	5
chr5	173532283	173532720	MajorDMR-2-119982	3
chr5	173533350	173533667	MajorDMR-2-119983	5
chr5	173536776	173537344	MajorDMR-2-119984	10
chr5	173538166	173539221	MajorDMR-2-119985	14
chr5	173546299	173546472	MajorDMR-2-119986	2
chr5	173547175	173547551	MajorDMR-2-119987	3
chr5	173548454	173548698	MajorDMR-2-119988	5
chr5	173566677	173567163	MajorDMR-2-119989	4
chr5	173603283	173603691	MajorDMR-2-119990	3
chr5	173637150	173637889	MajorDMR-2-119991	6
chr5	173657286	173657603	MajorDMR-2-119992	3
chr5	173659046	173659217	MajorDMR-2-119993	6
chr5	173666645	173667026	MajorDMR-2-119994	4
chr5	173684263	173684363	MajorDMR-2-119995	2
chr5	173708245	173709779	MajorDMR-2-119996	11
chr5	173711754	173711931	MajorDMR-2-119997	2
chr5	173712918	173713103	MajorDMR-2-119998	2
chr5	173718297	173719318	MajorDMR-2-119999	8
chr5	173720327	173720420	MajorDMR-2-120000	3
chr5	173733418	173734882	MajorDMR-2-120001	25
chr5	173739532	173739941	MajorDMR-2-120002	3
chr5	173741057	173741519	MajorDMR-2-120003	10
chr5	173750790	173751515	MajorDMR-2-120004	10
chr5	173775338	173775382	MajorDMR-2-120005	2
chr5	173781514	173781792	MajorDMR-2-120006	6
chr5	173806533	173806570	MajorDMR-2-120007	3
chr5	173808260	173809095	MajorDMR-2-120008	5
chr5	173809774	173809817	MajorDMR-2-120009	4
chr5	173882648	173882947	MajorDMR-2-120010	6
chr5	173974952	173975082	MajorDMR-2-120011	3
chr5	173999043	173999653	MajorDMR-2-120012	6
chr5	174016124	174016364	MajorDMR-2-120013	6
chr5	174025040	174025045	MajorDMR-2-120014	2
chr5	174036162	174036520	MajorDMR-2-120015	14
chr5	174067086	174067220	MajorDMR-2-120016	6
chr5	174118608	174118788	MajorDMR-2-120017	4
chr5	174254740	174255164	MajorDMR-2-120018	2
chr5	174265686	174265763	MajorDMR-2-120019	2
chr5	174296396	174297073	MajorDMR-2-120020	7
chr5	174300170	174300408	MajorDMR-2-120021	4
chr5	174337665	174337984	MajorDMR-2-120022	8
chr5	174377505	174377688	MajorDMR-2-120023	5
chr5	174397608	174398132	MajorDMR-2-120024	15
chr5	174399334	174399856	MajorDMR-2-120025	5
chr5	174404516	174405142	MajorDMR-2-120026	7
chr5	174422904	174423171	MajorDMR-2-120027	3
chr5	174462545	174462821	MajorDMR-2-120028	3
chr5	174472548	174473486	MajorDMR-2-120029	8
chr5	174503037	174503057	MajorDMR-2-120030	2
chr5	174517498	174518414	MajorDMR-2-120031	9
chr5	174519480	174519794	MajorDMR-2-120032	4
chr5	174563233	174563647	MajorDMR-2-120033	4
chr5	174641083	174641447	MajorDMR-2-120034	3
chr5	174653293	174653589	MajorDMR-2-120035	2
chr5	174659187	174659540	MajorDMR-2-120036	8
chr5	174662251	174663098	MajorDMR-2-120037	13
chr5	174673380	174674415	MajorDMR-2-120038	10
chr5	174678842	174679191	MajorDMR-2-120039	6
chr5	174680014	174680947	MajorDMR-2-120040	9
chr5	174683887	174684715	MajorDMR-2-120041	6
chr5	174698712	174699056	MajorDMR-2-120042	5
chr5	174714526	174714973	MajorDMR-2-120043	11
chr5	174715530	174716490	MajorDMR-2-120044	14
chr5	174723544	174723731	MajorDMR-2-120045	4
chr5	174735776	174735917	MajorDMR-2-120046	2
chr5	174736637	174736691	MajorDMR-2-120047	2
chr5	174737658	174737706	MajorDMR-2-120048	2
chr5	174740128	174740244	MajorDMR-2-120049	2
chr5	174740782	174741416	MajorDMR-2-120050	7
chr5	174743444	174743891	MajorDMR-2-120051	2
chr5	174745338	174745366	MajorDMR-2-120052	2
chr5	174756970	174757362	MajorDMR-2-120053	6
chr5	174771080	174771530	MajorDMR-2-120054	5
chr5	174775514	174775554	MajorDMR-2-120055	2
chr5	174781591	174782541	MajorDMR-2-120056	12
chr5	174790207	174790548	MajorDMR-2-120057	4
chr5	174833187	174833200	MajorDMR-2-120058	2
chr5	174864626	174864855	MajorDMR-2-120059	3
chr5	174866521	174866881	MajorDMR-2-120060	2
chr5	174870263	174870292	MajorDMR-2-120061	2
chr5	174883602	174884515	MajorDMR-2-120062	18
chr5	174904830	174904879	MajorDMR-2-120063	2
chr5	174914651	174914827	MajorDMR-2-120064	4
chr5	174944008	174945135	MajorDMR-2-120065	16
chr5	174947578	174948502	MajorDMR-2-120066	5
chr5	174949873	174949943	MajorDMR-2-120067	2
chr5	175000303	175000347	MajorDMR-2-120068	2
chr5	175006687	175007211	MajorDMR-2-120069	8
chr5	175008545	175009040	MajorDMR-2-120070	4
chr5	175023091	175023133	MajorDMR-2-120071	2
chr5	175036397	175036575	MajorDMR-2-120072	3
chr5	175037141	175037606	MajorDMR-2-120073	6
chr5	175041162	175041500	MajorDMR-2-120074	7
chr5	175053693	175054782	MajorDMR-2-120075	9
chr5	175055671	175056934	MajorDMR-2-120076	12
chr5	175081952	175082153	MajorDMR-2-120077	2
chr5	175083785	175084613	MajorDMR-2-120078	11
chr5	175085933	175087098	MajorDMR-2-120079	21
chr5	175087702	175088388	MajorDMR-2-120080	4
chr5	175090185	175090508	MajorDMR-2-120081	6
chr5	175091697	175093366	MajorDMR-2-120082	24
chr5	175095244	175095318	MajorDMR-2-120083	2
chr5	175113111	175113158	MajorDMR-2-120084	2
chr5	175113894	175114061	MajorDMR-2-120085	2
chr5	175125067	175125077	MajorDMR-2-120086	2
chr5	175127094	175127297	MajorDMR-2-120087	7
chr5	175128124	175128262	MajorDMR-2-120088	2
chr5	175128850	175129712	MajorDMR-2-120089	17
chr5	175133860	175134057	MajorDMR-2-120090	6
chr5	175136343	175139426	MajorDMR-2-120091	56
chr5	175143275	175144023	MajorDMR-2-120092	7
chr5	175161172	175161457	MajorDMR-2-120093	14
chr5	175181846	175181850	MajorDMR-2-120094	2
chr5	175199750	175199991	MajorDMR-2-120095	10
chr5	175205710	175206989	MajorDMR-2-120096	9
chr5	175210264	175210419	MajorDMR-2-120097	2
chr5	175228342	175228836	MajorDMR-2-120098	8
chr5	175271771	175272349	MajorDMR-2-120099	5
chr5	175274139	175274496	MajorDMR-2-120100	15
chr5	175276918	175277448	MajorDMR-2-120101	6
chr5	175283661	175283709	MajorDMR-2-120102	2
chr5	175318886	175319764	MajorDMR-2-120103	14
chr5	175321266	175321656	MajorDMR-2-120104	6
chr5	175327633	175327722	MajorDMR-2-120105	3
chr5	175347172	175347745	MajorDMR-2-120106	8
chr5	175366185	175366450	MajorDMR-2-120107	2
chr5	175433513	175433539	MajorDMR-2-120108	2
chr5	175461553	175462246	MajorDMR-2-120109	4
chr5	175478779	175479187	MajorDMR-2-120110	11
chr5	175503744	175504663	MajorDMR-2-120111	13
chr5	175508619	175508641	MajorDMR-2-120112	2
chr5	175560950	175561864	MajorDMR-2-120113	6
chr5	175570968	175571094	MajorDMR-2-120114	4
chr5	175571617	175571637	MajorDMR-2-120115	2
chr5	175572323	175572368	MajorDMR-2-120116	3
chr5	175578754	175579137	MajorDMR-2-120117	4
chr5	175587925	175588133	MajorDMR-2-120118	9
chr5	175589376	175589509	MajorDMR-2-120119	3
chr5	175610269	175610415	MajorDMR-2-120120	2
chr5	175717238	175718191	MajorDMR-2-120121	12
chr5	175791541	175791861	MajorDMR-2-120122	4
chr5	175800889	175801100	MajorDMR-2-120123	4
chr5	175822036	175823375	MajorDMR-2-120124	16
chr5	175840053	175840173	MajorDMR-2-120125	3
chr5	175842313	175842379	MajorDMR-2-120126	2
chr5	175844061	175844369	MajorDMR-2-120127	10
chr5	175925755	175926096	MajorDMR-2-120128	7
chr5	175981419	175981457	MajorDMR-2-120129	2
chr5	175989054	175989505	MajorDMR-2-120130	10
chr5	176004654	176005058	MajorDMR-2-120131	16
chr5	176016469	176016636	MajorDMR-2-120132	7
chr5	176023615	176024493	MajorDMR-2-120133	93
chr5	176029786	176029895	MajorDMR-2-120134	5
chr5	176038100	176038341	MajorDMR-2-120135	3
chr5	176040174	176040610	MajorDMR-2-120136	3
chr5	176044201	176044776	MajorDMR-2-120137	8
chr5	176045361	176045381	MajorDMR-2-120138	2
chr5	176049360	176049406	MajorDMR-2-120139	2
chr5	176053304	176054708	MajorDMR-2-120140	12
chr5	176055541	176055856	MajorDMR-2-120141	2
chr5	176066819	176067592	MajorDMR-2-120142	6
chr5	176071495	176073846	MajorDMR-2-120143	37
chr5	176075378	176076128	MajorDMR-2-120144	14
chr5	176077673	176077709	MajorDMR-2-120145	2
chr5	176078352	176078841	MajorDMR-2-120146	2
chr5	176080177	176082759	MajorDMR-2-120147	42
chr5	176083349	176084216	MajorDMR-2-120148	16
chr5	176086473	176086839	MajorDMR-2-120149	7
chr5	176088188	176088776	MajorDMR-2-120150	9
chr5	176102621	176102932	MajorDMR-2-120151	9
chr5	176104215	176105130	MajorDMR-2-120152	14
chr5	176122099	176122241	MajorDMR-2-120153	4
chr5	176128076	176128118	MajorDMR-2-120154	3
chr5	176131977	176132136	MajorDMR-2-120155	7
chr5	176140300	176140421	MajorDMR-2-120156	2
chr5	176142623	176142956	MajorDMR-2-120157	4
chr5	176143470	176143633	MajorDMR-2-120158	2
chr5	176157618	176162930	MajorDMR-2-120159	105
chr5	176163661	176163807	MajorDMR-2-120160	3
chr5	176164405	176164505	MajorDMR-2-120161	3
chr5	176165405	176167456	MajorDMR-2-120162	41
chr5	176168691	176169153	MajorDMR-2-120163	9
chr5	176170103	176170139	MajorDMR-2-120164	2
chr5	176171644	176173443	MajorDMR-2-120165	28
chr5	176175661	176176111	MajorDMR-2-120166	14
chr5	176177000	176177426	MajorDMR-2-120167	8
chr5	176199966	176200001	MajorDMR-2-120168	2
chr5	176200671	176202133	MajorDMR-2-120169	21
chr5	176203054	176203373	MajorDMR-2-120170	11
chr5	176216321	176221199	MajorDMR-2-120171	71
chr5	176226865	176227211	MajorDMR-2-120172	4
chr5	176236037	176236042	MajorDMR-2-120173	2
chr5	176238827	176239738	MajorDMR-2-120174	11
chr5	176240667	176242392	MajorDMR-2-120175	20
chr5	176243722	176243863	MajorDMR-2-120176	4
chr5	176247525	176247943	MajorDMR-2-120177	2
chr5	176248460	176251541	MajorDMR-2-120178	57
chr5	176256826	176257001	MajorDMR-2-120179	3
chr5	176257705	176258275	MajorDMR-2-120180	12
chr5	176263037	176264092	MajorDMR-2-120181	5
chr5	176270117	176272520	MajorDMR-2-120182	44
chr5	176273710	176274011	MajorDMR-2-120183	14
chr5	176277343	176278349	MajorDMR-2-120184	7
chr5	176280260	176280742	MajorDMR-2-120185	13
chr5	176282472	176282599	MajorDMR-2-120186	3
chr5	176284797	176285225	MajorDMR-2-120187	4
chr5	176287095	176288308	MajorDMR-2-120188	19
chr5	176289394	176293490	MajorDMR-2-120189	53
chr5	176297953	176298091	MajorDMR-2-120190	3
chr5	176299514	176300262	MajorDMR-2-120191	6
chr5	176301974	176302896	MajorDMR-2-120192	22
chr5	176304051	176307597	MajorDMR-2-120193	63
chr5	176308285	176308405	MajorDMR-2-120194	8
chr5	176309669	176310130	MajorDMR-2-120195	4
chr5	176310831	176311596	MajorDMR-2-120196	7
chr5	176319866	176319906	MajorDMR-2-120197	2
chr5	176333703	176334322	MajorDMR-2-120198	5
chr5	176372627	176372702	MajorDMR-2-120199	4
chr5	176406791	176406887	MajorDMR-2-120200	2
chr5	176434327	176434337	MajorDMR-2-120201	2
chr5	176448943	176448953	MajorDMR-2-120202	2
chr5	176466996	176467710	MajorDMR-2-120203	10
chr5	176468848	176468987	MajorDMR-2-120204	2
chr5	176498414	176498618	MajorDMR-2-120205	4
chr5	176537059	176537491	MajorDMR-2-120206	3
chr5	176538799	176538827	MajorDMR-2-120207	2
chr5	176558866	176559465	MajorDMR-2-120208	24
chr5	176598221	176598333	MajorDMR-2-120209	4
chr5	176599644	176600494	MajorDMR-2-120210	7
chr5	176621328	176621828	MajorDMR-2-120211	3
chr5	176639843	176639910	MajorDMR-2-120212	3
chr5	176643537	176643712	MajorDMR-2-120213	2
chr5	176658639	176658745	MajorDMR-2-120214	3
chr5	176693690	176693795	MajorDMR-2-120215	2
chr5	176729418	176729446	MajorDMR-2-120216	4
chr5	176754596	176755828	MajorDMR-2-120217	28
chr5	176761308	176761807	MajorDMR-2-120218	12
chr5	176784510	176785573	MajorDMR-2-120219	26
chr5	176789165	176790009	MajorDMR-2-120220	6
chr5	176791298	176791346	MajorDMR-2-120221	2
chr5	176796248	176797343	MajorDMR-2-120222	12
chr5	176808099	176808549	MajorDMR-2-120223	2
chr5	176809664	176809691	MajorDMR-2-120224	3
chr5	176810229	176810268	MajorDMR-2-120225	2
chr5	176826898	176829313	MajorDMR-2-120226	39
chr5	176831857	176832243	MajorDMR-2-120227	8
chr5	176852747	176852801	MajorDMR-2-120228	2
chr5	176854655	176855407	MajorDMR-2-120229	9
chr5	176858710	176859807	MajorDMR-2-120230	29
chr5	176863103	176863532	MajorDMR-2-120231	2
chr5	176867834	176868717	MajorDMR-2-120232	13
chr5	176869833	176869847	MajorDMR-2-120233	2
chr5	176875296	176875404	MajorDMR-2-120234	2
chr5	176876252	176877298	MajorDMR-2-120235	13
chr5	176879010	176879586	MajorDMR-2-120236	13
chr5	176885084	176885641	MajorDMR-2-120237	5
chr5	176886194	176887488	MajorDMR-2-120238	23
chr5	176888299	176890163	MajorDMR-2-120239	40
chr5	176894792	176895873	MajorDMR-2-120240	11
chr5	176896819	176898097	MajorDMR-2-120241	12
chr5	176901361	176903254	MajorDMR-2-120242	22
chr5	176905855	176907694	MajorDMR-2-120243	36
chr5	176913374	176915232	MajorDMR-2-120244	15
chr5	176915838	176919428	MajorDMR-2-120245	98
chr5	176919948	176920157	MajorDMR-2-120246	5
chr5	176921517	176923701	MajorDMR-2-120247	19
chr5	176926748	176926878	MajorDMR-2-120248	3
chr5	176955269	176955303	MajorDMR-2-120249	2
chr5	176965153	176965500	MajorDMR-2-120250	4
chr5	176966089	176966666	MajorDMR-2-120251	7
chr5	176969972	176970149	MajorDMR-2-120252	4
chr5	176976697	176976789	MajorDMR-2-120253	3
chr5	176982027	176982071	MajorDMR-2-120254	2
chr5	176988183	176988985	MajorDMR-2-120255	10
chr5	177025552	177026014	MajorDMR-2-120256	4
chr5	177034309	177034357	MajorDMR-2-120257	2
chr5	177046011	177046210	MajorDMR-2-120258	3
chr5	177058286	177058825	MajorDMR-2-120259	12
chr5	177066512	177066697	MajorDMR-2-120260	8
chr5	177085820	177085922	MajorDMR-2-120261	2
chr5	177097717	177097809	MajorDMR-2-120262	2
chr5	177144445	177144685	MajorDMR-2-120263	3
chr5	177188044	177188405	MajorDMR-2-120264	9
chr5	177216200	177216640	MajorDMR-2-120265	3
chr5	177218880	177219247	MajorDMR-2-120266	15
chr5	177272661	177272785	MajorDMR-2-120267	2
chr5	177273480	177273952	MajorDMR-2-120268	2
chr5	177371806	177371868	MajorDMR-2-120269	2
chr5	177375948	177376386	MajorDMR-2-120270	11
chr5	177393904	177394050	MajorDMR-2-120271	3
chr5	177407352	177408430	MajorDMR-2-120272	9
chr5	177412848	177413022	MajorDMR-2-120273	11
chr5	177449366	177449731	MajorDMR-2-120274	11
chr5	177480638	177480654	MajorDMR-2-120275	2
chr5	177499825	177500395	MajorDMR-2-120276	13
chr5	177513314	177513479	MajorDMR-2-120277	6
chr5	177531700	177531874	MajorDMR-2-120278	3
chr5	177533698	177533770	MajorDMR-2-120279	4
chr5	177539861	177539938	MajorDMR-2-120280	4
chr5	177543797	177543811	MajorDMR-2-120281	2
chr5	177544962	177545111	MajorDMR-2-120282	4
chr5	177549418	177549959	MajorDMR-2-120283	7
chr5	177551211	177551348	MajorDMR-2-120284	3
chr5	177571474	177571486	MajorDMR-2-120285	2
chr5	177575092	177575807	MajorDMR-2-120286	11
chr5	177576317	177577142	MajorDMR-2-120287	12
chr5	177581301	177581772	MajorDMR-2-120288	8
chr5	177636408	177636460	MajorDMR-2-120289	3
chr5	177656367	177657127	MajorDMR-2-120290	11
chr5	177658119	177658261	MajorDMR-2-120291	2
chr5	177663582	177663950	MajorDMR-2-120292	5
chr5	177664622	177665174	MajorDMR-2-120293	9
chr5	177669421	177669833	MajorDMR-2-120294	10
chr5	177694396	177694660	MajorDMR-2-120295	2
chr5	177699117	177699463	MajorDMR-2-120296	11
chr5	177705471	177706557	MajorDMR-2-120297	23
chr5	177719842	177720594	MajorDMR-2-120298	9
chr5	177752807	177754014	MajorDMR-2-120299	36
chr5	177783880	177784240	MajorDMR-2-120300	2
chr5	177798769	177799499	MajorDMR-2-120301	20
chr5	177810869	177811015	MajorDMR-2-120302	4
chr5	177887577	177888150	MajorDMR-2-120303	8
chr5	177954517	177955127	MajorDMR-2-120304	12
chr5	177956136	177956520	MajorDMR-2-120305	12
chr5	177962025	177962738	MajorDMR-2-120306	20
chr5	177964798	177964826	MajorDMR-2-120307	2
chr5	177973581	177974311	MajorDMR-2-120308	14
chr5	177975191	177975506	MajorDMR-2-120309	8
chr5	177980201	177981602	MajorDMR-2-120310	32
chr5	178013493	178013545	MajorDMR-2-120311	2
chr5	178016194	178016586	MajorDMR-2-120312	12
chr5	178018081	178018138	MajorDMR-2-120313	2
chr5	178030929	178031435	MajorDMR-2-120314	7
chr5	178032812	178032906	MajorDMR-2-120315	2
chr5	178038489	178038707	MajorDMR-2-120316	3
chr5	178039597	178042074	MajorDMR-2-120317	10
chr5	178044359	178044561	MajorDMR-2-120318	7
chr5	178045499	178045725	MajorDMR-2-120319	5
chr5	178046258	178048681	MajorDMR-2-120320	11
chr5	178049772	178051277	MajorDMR-2-120321	7
chr5	178054990	178055939	MajorDMR-2-120322	12
chr5	178056482	178057025	MajorDMR-2-120323	12
chr5	178068850	178069949	MajorDMR-2-120324	9
chr5	178071433	178072587	MajorDMR-2-120325	13
chr5	178078167	178078697	MajorDMR-2-120326	4
chr5	178081691	178081753	MajorDMR-2-120327	2
chr5	178089678	178090058	MajorDMR-2-120328	9
chr5	178090720	178090873	MajorDMR-2-120329	2
chr5	178095983	178099770	MajorDMR-2-120330	49
chr5	178109170	178109358	MajorDMR-2-120331	5
chr5	178125792	178126253	MajorDMR-2-120332	5
chr5	178135102	178135236	MajorDMR-2-120333	2
chr5	178136744	178136869	MajorDMR-2-120334	2
chr5	178145498	178145542	MajorDMR-2-120335	2
chr5	178149832	178149896	MajorDMR-2-120336	2
chr5	178154967	178155818	MajorDMR-2-120337	6
chr5	178158085	178158379	MajorDMR-2-120338	6
chr5	178182758	178183220	MajorDMR-2-120339	3
chr5	178184035	178184810	MajorDMR-2-120340	12
chr5	178196857	178198441	MajorDMR-2-120341	28
chr5	178203006	178203538	MajorDMR-2-120342	13
chr5	178207203	178208592	MajorDMR-2-120343	36
chr5	178247919	178247951	MajorDMR-2-120344	3
chr5	178269588	178270777	MajorDMR-2-120345	11
chr5	178273160	178273415	MajorDMR-2-120346	5
chr5	178289759	178289880	MajorDMR-2-120347	2
chr5	178298404	178298468	MajorDMR-2-120348	2
chr5	178321613	178322569	MajorDMR-2-120349	7
chr5	178324339	178324450	MajorDMR-2-120350	2
chr5	178326535	178326563	MajorDMR-2-120351	2
chr5	178367232	178367288	MajorDMR-2-120352	3
chr5	178393746	178394810	MajorDMR-2-120353	10
chr5	178418590	178418624	MajorDMR-2-120354	2
chr5	178422843	178423267	MajorDMR-2-120355	4
chr5	178497346	178497919	MajorDMR-2-120356	4
chr5	178512260	178512325	MajorDMR-2-120357	2
chr5	178513138	178513684	MajorDMR-2-120358	5
chr5	178519362	178519411	MajorDMR-2-120359	2
chr5	178537272	178537350	MajorDMR-2-120360	4
chr5	178573150	178573335	MajorDMR-2-120361	2
chr5	178577213	178578455	MajorDMR-2-120362	28
chr5	178592397	178592414	MajorDMR-2-120363	2
chr5	178594650	178594883	MajorDMR-2-120364	5
chr5	178603863	178603967	MajorDMR-2-120365	2
chr5	178605472	178605483	MajorDMR-2-120366	2
chr5	178618450	178621016	MajorDMR-2-120367	58
chr5	178622202	178624468	MajorDMR-2-120368	46
chr5	178630841	178631127	MajorDMR-2-120369	9
chr5	178642340	178642856	MajorDMR-2-120370	4
chr5	178668773	178669281	MajorDMR-2-120371	3
chr5	178671156	178671237	MajorDMR-2-120372	2
chr5	178700356	178700506	MajorDMR-2-120373	3
chr5	178715269	178715707	MajorDMR-2-120374	12
chr5	178733020	178733553	MajorDMR-2-120375	4
chr5	178741132	178741577	MajorDMR-2-120376	20
chr5	178742639	178743188	MajorDMR-2-120377	9
chr5	178744123	178744818	MajorDMR-2-120378	14
chr5	178769643	178769807	MajorDMR-2-120379	4
chr5	178776926	178777038	MajorDMR-2-120380	3
chr5	178781485	178781746	MajorDMR-2-120381	10
chr5	178788115	178788700	MajorDMR-2-120382	10
chr5	178795722	178795952	MajorDMR-2-120383	6
chr5	178798739	178798844	MajorDMR-2-120384	2
chr5	178800354	178800768	MajorDMR-2-120385	10
chr5	178803865	178803999	MajorDMR-2-120386	2
chr5	178833578	178833679	MajorDMR-2-120387	2
chr5	178834407	178834432	MajorDMR-2-120388	2
chr5	178864936	178865194	MajorDMR-2-120389	3
chr5	178865822	178866068	MajorDMR-2-120390	4
chr5	178872585	178873307	MajorDMR-2-120391	10
chr5	178913465	178913627	MajorDMR-2-120392	2
chr5	178915492	178915675	MajorDMR-2-120393	2
chr5	178923015	178923405	MajorDMR-2-120394	8
chr5	178939354	178940018	MajorDMR-2-120395	20
chr5	178945393	178945852	MajorDMR-2-120396	2
chr5	178946731	178947021	MajorDMR-2-120397	7
chr5	178954901	178954924	MajorDMR-2-120398	2
chr5	178969364	178969424	MajorDMR-2-120399	3
chr5	178970373	178970424	MajorDMR-2-120400	2
chr5	178980986	178981495	MajorDMR-2-120401	8
chr5	178997625	178998004	MajorDMR-2-120402	3
chr5	178998564	178998641	MajorDMR-2-120403	2
chr5	179020519	179020563	MajorDMR-2-120404	2
chr5	179023135	179023438	MajorDMR-2-120405	2
chr5	179025927	179026433	MajorDMR-2-120406	7
chr5	179032531	179033601	MajorDMR-2-120407	16
chr5	179034143	179034612	MajorDMR-2-120408	14
chr5	179035235	179035795	MajorDMR-2-120409	7
chr5	179038636	179038890	MajorDMR-2-120410	5
chr5	179040346	179040625	MajorDMR-2-120411	3
chr5	179042258	179042327	MajorDMR-2-120412	2
chr5	179043126	179043281	MajorDMR-2-120413	6
chr5	179060680	179060914	MajorDMR-2-120414	7
chr5	179128332	179128345	MajorDMR-2-120415	2
chr5	179140193	179140463	MajorDMR-2-120416	5
chr5	179156241	179157114	MajorDMR-2-120417	6
chr5	179161965	179162082	MajorDMR-2-120418	5
chr5	179162965	179162983	MajorDMR-2-120419	3
chr5	179170980	179171677	MajorDMR-2-120420	7
chr5	179175239	179175383	MajorDMR-2-120421	3
chr5	179183241	179183986	MajorDMR-2-120422	5
chr5	179191059	179194070	MajorDMR-2-120423	49
chr5	179196754	179197277	MajorDMR-2-120424	7
chr5	179198202	179198742	MajorDMR-2-120425	3
chr5	179199275	179199281	MajorDMR-2-120426	2
chr5	179206455	179206601	MajorDMR-2-120427	3
chr5	179215599	179215737	MajorDMR-2-120428	2
chr5	179220544	179221091	MajorDMR-2-120429	13
chr5	179223823	179223984	MajorDMR-2-120430	6
chr5	179229199	179232414	MajorDMR-2-120431	41
chr5	179234840	179234853	MajorDMR-2-120432	2
chr5	179247056	179247430	MajorDMR-2-120433	3
chr5	179249725	179250413	MajorDMR-2-120434	6
chr5	179252414	179253133	MajorDMR-2-120435	6
chr5	179258972	179259005	MajorDMR-2-120436	2
chr5	179260482	179260959	MajorDMR-2-120437	8
chr5	179262622	179262815	MajorDMR-2-120438	2
chr5	179266164	179266658	MajorDMR-2-120439	5
chr5	179284595	179284881	MajorDMR-2-120440	2
chr5	179287171	179287208	MajorDMR-2-120441	3
chr5	179294030	179294279	MajorDMR-2-120442	5
chr5	179311216	179311354	MajorDMR-2-120443	2
chr5	179320433	179320717	MajorDMR-2-120444	3
chr5	179324694	179324757	MajorDMR-2-120445	2
chr5	179327765	179328109	MajorDMR-2-120446	5
chr5	179328642	179329163	MajorDMR-2-120447	6
chr5	179332181	179332412	MajorDMR-2-120448	2
chr5	179335427	179335502	MajorDMR-2-120449	2
chr5	179341254	179341360	MajorDMR-2-120450	4
chr5	179380939	179381693	MajorDMR-2-120451	8
chr5	179401230	179404159	MajorDMR-2-120452	79
chr5	179405217	179405223	MajorDMR-2-120453	2
chr5	179408802	179408970	MajorDMR-2-120454	4
chr5	179462214	179462848	MajorDMR-2-120455	4
chr5	179468314	179469167	MajorDMR-2-120456	11
chr5	179471812	179471917	MajorDMR-2-120457	4
chr5	179477449	179477477	MajorDMR-2-120458	3
chr5	179479320	179479777	MajorDMR-2-120459	4
chr5	179509702	179509892	MajorDMR-2-120460	5
chr5	179516810	179517118	MajorDMR-2-120461	3
chr5	179517814	179518014	MajorDMR-2-120462	4
chr5	179520745	179521029	MajorDMR-2-120463	6
chr5	179522133	179522738	MajorDMR-2-120464	6
chr5	179523491	179524034	MajorDMR-2-120465	4
chr5	179529793	179529918	MajorDMR-2-120466	4
chr5	179542138	179542855	MajorDMR-2-120467	10
chr5	179543807	179543868	MajorDMR-2-120468	3
chr5	179553776	179553923	MajorDMR-2-120469	3
chr5	179554924	179556005	MajorDMR-2-120470	15
chr5	179558388	179560329	MajorDMR-2-120471	54
chr5	179561570	179563009	MajorDMR-2-120472	16
chr5	179566617	179567871	MajorDMR-2-120473	13
chr5	179569646	179571117	MajorDMR-2-120474	12
chr5	179582220	179583388	MajorDMR-2-120475	14
chr5	179584410	179585506	MajorDMR-2-120476	9
chr5	179586807	179589639	MajorDMR-2-120477	60
chr5	179593184	179593476	MajorDMR-2-120478	2
chr5	179595948	179596247	MajorDMR-2-120479	3
chr5	179596755	179602644	MajorDMR-2-120480	106
chr5	179604193	179604650	MajorDMR-2-120481	12
chr5	179605249	179608413	MajorDMR-2-120482	43
chr5	179618922	179619060	MajorDMR-2-120483	3
chr5	179624436	179624565	MajorDMR-2-120484	4
chr5	179628337	179628699	MajorDMR-2-120485	4
chr5	179631910	179635361	MajorDMR-2-120486	42
chr5	179636993	179637232	MajorDMR-2-120487	4
chr5	179641218	179641487	MajorDMR-2-120488	2
chr5	179642549	179643213	MajorDMR-2-120489	20
chr5	179645233	179645301	MajorDMR-2-120490	3
chr5	179645901	179647314	MajorDMR-2-120491	7
chr5	179655481	179656112	MajorDMR-2-120492	10
chr5	179668342	179669445	MajorDMR-2-120493	11
chr5	179671003	179671378	MajorDMR-2-120494	5
chr5	179676952	179677916	MajorDMR-2-120495	7
chr5	179678572	179678945	MajorDMR-2-120496	7
chr5	179679597	179680157	MajorDMR-2-120497	11
chr5	179683671	179685332	MajorDMR-2-120498	11
chr5	179688996	179689238	MajorDMR-2-120499	3
chr5	179692377	179692434	MajorDMR-2-120500	2
chr5	179693872	179694097	MajorDMR-2-120501	3
chr5	179717057	179717493	MajorDMR-2-120502	4
chr5	179723792	179724502	MajorDMR-2-120503	14
chr5	179727870	179728458	MajorDMR-2-120504	8
chr5	179732477	179732717	MajorDMR-2-120505	11
chr5	179762130	179763114	MajorDMR-2-120506	17
chr5	179770986	179771262	MajorDMR-2-120507	3
chr5	179779136	179779226	MajorDMR-2-120508	4
chr5	179798008	179798407	MajorDMR-2-120509	9
chr5	179803141	179805587	MajorDMR-2-120510	41
chr5	179807887	179808117	MajorDMR-2-120511	8
chr5	179815750	179815790	MajorDMR-2-120512	3
chr5	179817831	179818349	MajorDMR-2-120513	7
chr5	179851263	179851380	MajorDMR-2-120514	4
chr5	179920699	179920845	MajorDMR-2-120515	8
chr5	179953400	179953496	MajorDMR-2-120516	4
chr5	179963089	179963157	MajorDMR-2-120517	2
chr5	179966867	179966879	MajorDMR-2-120518	2
chr5	180010299	180010795	MajorDMR-2-120519	2
chr5	180020591	180020680	MajorDMR-2-120520	6
chr5	180021892	180022217	MajorDMR-2-120521	2
chr5	180040335	180040382	MajorDMR-2-120522	3
chr5	180100435	180100456	MajorDMR-2-120523	2
chr5	180113853	180114035	MajorDMR-2-120524	5
chr5	180131323	180131365	MajorDMR-2-120525	2
chr5	180202666	180202720	MajorDMR-2-120526	3
chr5	180207056	180207272	MajorDMR-2-120527	5
chr5	180211557	180212460	MajorDMR-2-120528	10
chr5	180214180	180214559	MajorDMR-2-120529	4
chr5	180216188	180216197	MajorDMR-2-120530	2
chr5	180231457	180231475	MajorDMR-2-120531	3
chr5	180233233	180233264	MajorDMR-2-120532	2
chr5	180279338	180279844	MajorDMR-2-120533	8
chr5	180293142	180293869	MajorDMR-2-120534	6
chr5	180300666	180302257	MajorDMR-2-120535	21
chr5	180338007	180338177	MajorDMR-2-120536	5
chr5	180341478	180341896	MajorDMR-2-120537	3
chr5	180424815	180424820	MajorDMR-2-120538	2
chr5	180460151	180460308	MajorDMR-2-120539	6
chr5	180478317	180478593	MajorDMR-2-120540	5
chr5	180481443	180481659	MajorDMR-2-120541	4
chr5	180485129	180485287	MajorDMR-2-120542	2
chr5	180511004	180511082	MajorDMR-2-120543	2
chr5	180520807	180520950	MajorDMR-2-120544	4
chr5	180526044	180526126	MajorDMR-2-120545	3
chr5	180527043	180527310	MajorDMR-2-120546	4
chr5	180534355	180535351	MajorDMR-2-120547	22
chr5	180538654	180540514	MajorDMR-2-120548	23
chr5	180559224	180559353	MajorDMR-2-120549	3
chr5	180587337	180587343	MajorDMR-2-120550	2
chr5	180594126	180594373	MajorDMR-2-120551	2
chr5	180610084	180610106	MajorDMR-2-120552	2
chr5	180643271	180643302	MajorDMR-2-120553	3
chr5	180647554	180647885	MajorDMR-2-120554	7
chr5	180651557	180652278	MajorDMR-2-120555	14
chr5	180664252	180664257	MajorDMR-2-120556	2
chr5	180667332	180667389	MajorDMR-2-120557	3
chr5	180669172	180669286	MajorDMR-2-120558	2
chr5	180674883	180675110	MajorDMR-2-120559	4
chr5	180675655	180676279	MajorDMR-2-120560	7
chr5	180676855	180676956	MajorDMR-2-120561	2
chr5	180677483	180677679	MajorDMR-2-120562	3
chr5	180678273	180678362	MajorDMR-2-120563	2
chr5	180678879	180679095	MajorDMR-2-120564	4
chr5	180680881	180681013	MajorDMR-2-120565	3
chr5	180681653	180681671	MajorDMR-2-120566	4
chr5	180682741	180683439	MajorDMR-2-120567	5
chr6	189091	189118	MajorDMR-2-120568	2
chr6	227089	227615	MajorDMR-2-120569	9
chr6	272380	272842	MajorDMR-2-120570	2
chr6	282747	283678	MajorDMR-2-120571	18
chr6	307021	307187	MajorDMR-2-120572	3
chr6	319322	319637	MajorDMR-2-120573	5
chr6	331816	333867	MajorDMR-2-120574	36
chr6	341148	341871	MajorDMR-2-120575	29
chr6	363387	365164	MajorDMR-2-120576	22
chr6	463003	463306	MajorDMR-2-120577	6
chr6	466550	467685	MajorDMR-2-120578	35
chr6	474357	475075	MajorDMR-2-120579	14
chr6	502304	502529	MajorDMR-2-120580	5
chr6	508203	508656	MajorDMR-2-120581	12
chr6	549041	549246	MajorDMR-2-120582	7
chr6	654256	654431	MajorDMR-2-120583	2
chr6	656305	656441	MajorDMR-2-120584	5
chr6	671656	671712	MajorDMR-2-120585	3
chr6	687761	688998	MajorDMR-2-120586	9
chr6	707208	707274	MajorDMR-2-120587	3
chr6	708389	708839	MajorDMR-2-120588	3
chr6	715733	716890	MajorDMR-2-120589	17
chr6	734446	734458	MajorDMR-2-120590	3
chr6	755984	756138	MajorDMR-2-120591	2
chr6	761518	762324	MajorDMR-2-120592	19
chr6	780852	780961	MajorDMR-2-120593	2
chr6	792657	793616	MajorDMR-2-120594	27
chr6	802275	803148	MajorDMR-2-120595	17
chr6	835610	835627	MajorDMR-2-120596	2
chr6	854592	854977	MajorDMR-2-120597	10
chr6	863311	863410	MajorDMR-2-120598	3
chr6	874694	875194	MajorDMR-2-120599	11
chr6	896654	896731	MajorDMR-2-120600	2
chr6	939830	940167	MajorDMR-2-120601	6
chr6	951836	952131	MajorDMR-2-120602	7
chr6	958670	959521	MajorDMR-2-120603	11
chr6	961758	962757	MajorDMR-2-120604	21
chr6	965930	966026	MajorDMR-2-120605	4
chr6	967468	967559	MajorDMR-2-120606	2
chr6	968517	970298	MajorDMR-2-120607	16
chr6	972401	972800	MajorDMR-2-120608	11
chr6	974229	974594	MajorDMR-2-120609	3
chr6	980128	980140	MajorDMR-2-120610	2
chr6	981235	981594	MajorDMR-2-120611	3
chr6	1029626	1029699	MajorDMR-2-120612	4
chr6	1063443	1064710	MajorDMR-2-120613	17
chr6	1068330	1069493	MajorDMR-2-120614	20
chr6	1070264	1070431	MajorDMR-2-120615	11
chr6	1081186	1083189	MajorDMR-2-120616	22
chr6	1083694	1083700	MajorDMR-2-120617	2
chr6	1085745	1086292	MajorDMR-2-120618	15
chr6	1087518	1087864	MajorDMR-2-120619	6
chr6	1088821	1088971	MajorDMR-2-120620	2
chr6	1093761	1094548	MajorDMR-2-120621	6
chr6	1095126	1095176	MajorDMR-2-120622	2
chr6	1097045	1097879	MajorDMR-2-120623	9
chr6	1103028	1103579	MajorDMR-2-120624	12
chr6	1104082	1104418	MajorDMR-2-120625	5
chr6	1109802	1112114	MajorDMR-2-120626	29
chr6	1122537	1123619	MajorDMR-2-120627	6
chr6	1124559	1125150	MajorDMR-2-120628	7
chr6	1125853	1128039	MajorDMR-2-120629	31
chr6	1131992	1132581	MajorDMR-2-120630	5
chr6	1160505	1160559	MajorDMR-2-120631	2
chr6	1182306	1182949	MajorDMR-2-120632	5
chr6	1214254	1214385	MajorDMR-2-120633	3
chr6	1215439	1215461	MajorDMR-2-120634	2
chr6	1217420	1218108	MajorDMR-2-120635	3
chr6	1226631	1227213	MajorDMR-2-120636	12
chr6	1234116	1234137	MajorDMR-2-120637	3
chr6	1244754	1245812	MajorDMR-2-120638	12
chr6	1248524	1248743	MajorDMR-2-120639	2
chr6	1249593	1250318	MajorDMR-2-120640	5
chr6	1250976	1251165	MajorDMR-2-120641	4
chr6	1285706	1286446	MajorDMR-2-120642	10
chr6	1297023	1297132	MajorDMR-2-120643	2
chr6	1298902	1298932	MajorDMR-2-120644	2
chr6	1309768	1309780	MajorDMR-2-120645	2
chr6	1314660	1314759	MajorDMR-2-120646	2
chr6	1318507	1318726	MajorDMR-2-120647	2
chr6	1325930	1326216	MajorDMR-2-120648	4
chr6	1387236	1387491	MajorDMR-2-120649	3
chr6	1391592	1392625	MajorDMR-2-120650	8
chr6	1396694	1397058	MajorDMR-2-120651	2
chr6	1407988	1408070	MajorDMR-2-120652	2
chr6	1415777	1416069	MajorDMR-2-120653	8
chr6	1424587	1425081	MajorDMR-2-120654	3
chr6	1426680	1427718	MajorDMR-2-120655	18
chr6	1485436	1485445	MajorDMR-2-120656	2
chr6	1495074	1495083	MajorDMR-2-120657	2
chr6	1515031	1515534	MajorDMR-2-120658	4
chr6	1524165	1524764	MajorDMR-2-120659	18
chr6	1549066	1549128	MajorDMR-2-120660	2
chr6	1554993	1555154	MajorDMR-2-120661	2
chr6	1569284	1569295	MajorDMR-2-120662	2
chr6	1594157	1594619	MajorDMR-2-120663	5
chr6	1620888	1621764	MajorDMR-2-120664	16
chr6	1624268	1624689	MajorDMR-2-120665	21
chr6	1626193	1626910	MajorDMR-2-120666	6
chr6	1627546	1627728	MajorDMR-2-120667	2
chr6	1628255	1628614	MajorDMR-2-120668	3
chr6	1699703	1700506	MajorDMR-2-120669	13
chr6	1702692	1702830	MajorDMR-2-120670	2
chr6	1734602	1736311	MajorDMR-2-120671	19
chr6	1736919	1737219	MajorDMR-2-120672	3
chr6	1764272	1764671	MajorDMR-2-120673	8
chr6	1850169	1850496	MajorDMR-2-120674	3
chr6	1854927	1855008	MajorDMR-2-120675	3
chr6	1900005	1900297	MajorDMR-2-120676	11
chr6	1906231	1906278	MajorDMR-2-120677	2
chr6	1906904	1907054	MajorDMR-2-120678	4
chr6	1917654	1918174	MajorDMR-2-120679	9
chr6	1987718	1988144	MajorDMR-2-120680	3
chr6	2149376	2150425	MajorDMR-2-120681	6
chr6	2166101	2166405	MajorDMR-2-120682	5
chr6	2197340	2197773	MajorDMR-2-120683	8
chr6	2244713	2244925	MajorDMR-2-120684	3
chr6	2385910	2385948	MajorDMR-2-120685	2
chr6	2396537	2396660	MajorDMR-2-120686	2
chr6	2432553	2432758	MajorDMR-2-120687	4
chr6	2478382	2479406	MajorDMR-2-120688	11
chr6	2480184	2481128	MajorDMR-2-120689	9
chr6	2496612	2498053	MajorDMR-2-120690	18
chr6	2529414	2529772	MajorDMR-2-120691	4
chr6	2611633	2611706	MajorDMR-2-120692	2
chr6	2631480	2634255	MajorDMR-2-120693	39
chr6	2640155	2642139	MajorDMR-2-120694	29
chr6	2693766	2694348	MajorDMR-2-120695	3
chr6	2695906	2696116	MajorDMR-2-120696	3
chr6	2707214	2707339	MajorDMR-2-120697	3
chr6	2744615	2744967	MajorDMR-2-120698	3
chr6	2749492	2749995	MajorDMR-2-120699	4
chr6	2768053	2768512	MajorDMR-2-120700	5
chr6	2769017	2769350	MajorDMR-2-120701	4
chr6	2773528	2773925	MajorDMR-2-120702	6
chr6	2781378	2784049	MajorDMR-2-120703	41
chr6	2792763	2794927	MajorDMR-2-120704	25
chr6	2848423	2848507	MajorDMR-2-120705	3
chr6	2858115	2858427	MajorDMR-2-120706	9
chr6	2891827	2892314	MajorDMR-2-120707	10
chr6	2918313	2918434	MajorDMR-2-120708	5
chr6	2974091	2974358	MajorDMR-2-120709	3
chr6	3032611	3032811	MajorDMR-2-120710	5
chr6	3063298	3063431	MajorDMR-2-120711	3
chr6	3067908	3067921	MajorDMR-2-120712	2
chr6	3110323	3110504	MajorDMR-2-120713	4
chr6	3136312	3138167	MajorDMR-2-120714	23
chr6	3154744	3155144	MajorDMR-2-120715	11
chr6	3159368	3161247	MajorDMR-2-120716	22
chr6	3193478	3194463	MajorDMR-2-120717	20
chr6	3195566	3196057	MajorDMR-2-120718	2
chr6	3206263	3206406	MajorDMR-2-120719	4
chr6	3209564	3210286	MajorDMR-2-120720	8
chr6	3214950	3215558	MajorDMR-2-120721	8
chr6	3250497	3251653	MajorDMR-2-120722	17
chr6	3262036	3262412	MajorDMR-2-120723	2
chr6	3266031	3266194	MajorDMR-2-120724	2
chr6	3269370	3270189	MajorDMR-2-120725	29
chr6	3277192	3277202	MajorDMR-2-120726	2
chr6	3282489	3282747	MajorDMR-2-120727	3
chr6	3287080	3287947	MajorDMR-2-120728	18
chr6	3298431	3298851	MajorDMR-2-120729	11
chr6	3319992	3320291	MajorDMR-2-120730	3
chr6	3324333	3325389	MajorDMR-2-120731	13
chr6	3330135	3330198	MajorDMR-2-120732	2
chr6	3334692	3335176	MajorDMR-2-120733	5
chr6	3338011	3338380	MajorDMR-2-120734	5
chr6	3344173	3344180	MajorDMR-2-120735	2
chr6	3350595	3350793	MajorDMR-2-120736	2
chr6	3359690	3359712	MajorDMR-2-120737	2
chr6	3365599	3366106	MajorDMR-2-120738	5
chr6	3381286	3381423	MajorDMR-2-120739	4
chr6	3382212	3382824	MajorDMR-2-120740	3
chr6	3383655	3384027	MajorDMR-2-120741	5
chr6	3386748	3386871	MajorDMR-2-120742	5
chr6	3388716	3388741	MajorDMR-2-120743	2
chr6	3389771	3389840	MajorDMR-2-120744	2
chr6	3404061	3404591	MajorDMR-2-120745	8
chr6	3415776	3415834	MajorDMR-2-120746	2
chr6	3426556	3426603	MajorDMR-2-120747	2
chr6	3444644	3444857	MajorDMR-2-120748	5
chr6	3446789	3446803	MajorDMR-2-120749	2
chr6	3449624	3450791	MajorDMR-2-120750	12
chr6	3451895	3452172	MajorDMR-2-120751	2
chr6	3452788	3453759	MajorDMR-2-120752	9
chr6	3472818	3473029	MajorDMR-2-120753	3
chr6	3518647	3519068	MajorDMR-2-120754	5
chr6	3527372	3528489	MajorDMR-2-120755	12
chr6	3529283	3529377	MajorDMR-2-120756	3
chr6	3535838	3536568	MajorDMR-2-120757	21
chr6	3570691	3571975	MajorDMR-2-120758	17
chr6	3575332	3575789	MajorDMR-2-120759	8
chr6	3578854	3578913	MajorDMR-2-120760	4
chr6	3591186	3592055	MajorDMR-2-120761	10
chr6	3598629	3598664	MajorDMR-2-120762	2
chr6	3603681	3603713	MajorDMR-2-120763	2
chr6	3604444	3604786	MajorDMR-2-120764	2
chr6	3605645	3606093	MajorDMR-2-120765	3
chr6	3610642	3610687	MajorDMR-2-120766	2
chr6	3612216	3613114	MajorDMR-2-120767	11
chr6	3615925	3616002	MajorDMR-2-120768	2
chr6	3623548	3624779	MajorDMR-2-120769	32
chr6	3625607	3625628	MajorDMR-2-120770	2
chr6	3631837	3632410	MajorDMR-2-120771	7
chr6	3633096	3633776	MajorDMR-2-120772	6
chr6	3634418	3634569	MajorDMR-2-120773	4
chr6	3635737	3635972	MajorDMR-2-120774	4
chr6	3640016	3640564	MajorDMR-2-120775	9
chr6	3644569	3645494	MajorDMR-2-120776	13
chr6	3679414	3679851	MajorDMR-2-120777	3
chr6	3694285	3694747	MajorDMR-2-120778	6
chr6	3696189	3696205	MajorDMR-2-120779	2
chr6	3696797	3698134	MajorDMR-2-120780	8
chr6	3708131	3708523	MajorDMR-2-120781	8
chr6	3724192	3725077	MajorDMR-2-120782	21
chr6	3728669	3729109	MajorDMR-2-120783	15
chr6	3741944	3741949	MajorDMR-2-120784	2
chr6	3755116	3755289	MajorDMR-2-120785	3
chr6	3766476	3767561	MajorDMR-2-120786	16
chr6	3769789	3770546	MajorDMR-2-120787	11
chr6	3779552	3779861	MajorDMR-2-120788	9
chr6	3783052	3783875	MajorDMR-2-120789	18
chr6	3795762	3796190	MajorDMR-2-120790	5
chr6	3796920	3797004	MajorDMR-2-120791	3
chr6	3804021	3804025	MajorDMR-2-120792	2
chr6	3813514	3813742	MajorDMR-2-120793	6
chr6	3823187	3823354	MajorDMR-2-120794	4
chr6	3824783	3824985	MajorDMR-2-120795	3
chr6	3862733	3862750	MajorDMR-2-120796	2
chr6	3867933	3868053	MajorDMR-2-120797	2
chr6	3876004	3876733	MajorDMR-2-120798	11
chr6	3883584	3883970	MajorDMR-2-120799	7
chr6	3903762	3903875	MajorDMR-2-120800	3
chr6	3912099	3912343	MajorDMR-2-120801	4
chr6	3913539	3913612	MajorDMR-2-120802	3
chr6	3948713	3950056	MajorDMR-2-120803	11
chr6	4019474	4019833	MajorDMR-2-120804	2
chr6	4045295	4045585	MajorDMR-2-120805	4
chr6	4118893	4119005	MajorDMR-2-120806	3
chr6	4134402	4134689	MajorDMR-2-120807	2
chr6	4157458	4158479	MajorDMR-2-120808	16
chr6	4163355	4164364	MajorDMR-2-120809	12
chr6	4165132	4165632	MajorDMR-2-120810	8
chr6	4169234	4169503	MajorDMR-2-120811	5
chr6	4208536	4208646	MajorDMR-2-120812	2
chr6	4229631	4229648	MajorDMR-2-120813	3
chr6	4231936	4232288	MajorDMR-2-120814	2
chr6	4245154	4245837	MajorDMR-2-120815	6
chr6	4270158	4270725	MajorDMR-2-120816	6
chr6	4279086	4279355	MajorDMR-2-120817	2
chr6	4280587	4281983	MajorDMR-2-120818	21
chr6	4282690	4283130	MajorDMR-2-120819	4
chr6	4292181	4292212	MajorDMR-2-120820	2
chr6	4300959	4303309	MajorDMR-2-120821	20
chr6	4317101	4317735	MajorDMR-2-120822	10
chr6	4318301	4319558	MajorDMR-2-120823	8
chr6	4320240	4320680	MajorDMR-2-120824	2
chr6	4333042	4333116	MajorDMR-2-120825	3
chr6	4334691	4334797	MajorDMR-2-120826	3
chr6	4346594	4346942	MajorDMR-2-120827	7
chr6	4348280	4348338	MajorDMR-2-120828	4
chr6	4348927	4349300	MajorDMR-2-120829	6
chr6	4352645	4353313	MajorDMR-2-120830	11
chr6	4355104	4355989	MajorDMR-2-120831	10
chr6	4358675	4359546	MajorDMR-2-120832	13
chr6	4361458	4362076	MajorDMR-2-120833	8
chr6	4366905	4367680	MajorDMR-2-120834	10
chr6	4371824	4372171	MajorDMR-2-120835	7
chr6	4374410	4374543	MajorDMR-2-120836	3
chr6	4381414	4381822	MajorDMR-2-120837	5
chr6	4395204	4395382	MajorDMR-2-120838	2
chr6	4402365	4404508	MajorDMR-2-120839	37
chr6	4495708	4495714	MajorDMR-2-120840	2
chr6	4511386	4513014	MajorDMR-2-120841	30
chr6	4530908	4530922	MajorDMR-2-120842	2
chr6	4566409	4566776	MajorDMR-2-120843	2
chr6	4581300	4581701	MajorDMR-2-120844	5
chr6	4584490	4584517	MajorDMR-2-120845	2
chr6	4591473	4591777	MajorDMR-2-120846	6
chr6	4606784	4608091	MajorDMR-2-120847	18
chr6	4613066	4613331	MajorDMR-2-120848	4
chr6	4615277	4617136	MajorDMR-2-120849	13
chr6	4635984	4636053	MajorDMR-2-120850	2
chr6	4636558	4637250	MajorDMR-2-120851	15
chr6	4641203	4641344	MajorDMR-2-120852	3
chr6	4648426	4648469	MajorDMR-2-120853	2
chr6	4669189	4671389	MajorDMR-2-120854	20
chr6	4686593	4686650	MajorDMR-2-120855	3
chr6	4688365	4688797	MajorDMR-2-120856	4
chr6	4693382	4694010	MajorDMR-2-120857	3
chr6	4724040	4724105	MajorDMR-2-120858	2
chr6	4733140	4733629	MajorDMR-2-120859	4
chr6	4734660	4734796	MajorDMR-2-120860	3
chr6	4740534	4741124	MajorDMR-2-120861	8
chr6	4756511	4756808	MajorDMR-2-120862	2
chr6	4760776	4761499	MajorDMR-2-120863	8
chr6	4780611	4780799	MajorDMR-2-120864	2
chr6	4787144	4787873	MajorDMR-2-120865	5
chr6	4799923	4800340	MajorDMR-2-120866	4
chr6	4801035	4801069	MajorDMR-2-120867	3
chr6	4805916	4807201	MajorDMR-2-120868	16
chr6	4808394	4808449	MajorDMR-2-120869	5
chr6	4813348	4813660	MajorDMR-2-120870	7
chr6	4816222	4816351	MajorDMR-2-120871	2
chr6	4843043	4843272	MajorDMR-2-120872	3
chr6	4846761	4846883	MajorDMR-2-120873	2
chr6	4854255	4854503	MajorDMR-2-120874	6
chr6	4859567	4860068	MajorDMR-2-120875	3
chr6	4862541	4862619	MajorDMR-2-120876	2
chr6	4869346	4869353	MajorDMR-2-120877	2
chr6	4874278	4874375	MajorDMR-2-120878	2
chr6	4875422	4875468	MajorDMR-2-120879	2
chr6	4915006	4915294	MajorDMR-2-120880	7
chr6	4921505	4921809	MajorDMR-2-120881	4
chr6	4930396	4931041	MajorDMR-2-120882	4
chr6	4951059	4951528	MajorDMR-2-120883	11
chr6	4952111	4952185	MajorDMR-2-120884	3
chr6	5006644	5006707	MajorDMR-2-120885	3
chr6	5066503	5066722	MajorDMR-2-120886	4
chr6	5088681	5088789	MajorDMR-2-120887	3
chr6	5090873	5091066	MajorDMR-2-120888	6
chr6	5096943	5097014	MajorDMR-2-120889	2
chr6	5108131	5108926	MajorDMR-2-120890	6
chr6	5133205	5133694	MajorDMR-2-120891	9
chr6	5151463	5151835	MajorDMR-2-120892	7
chr6	5157910	5158369	MajorDMR-2-120893	8
chr6	5163547	5163572	MajorDMR-2-120894	2
chr6	5200420	5200759	MajorDMR-2-120895	3
chr6	5202914	5204226	MajorDMR-2-120896	15
chr6	5207078	5207414	MajorDMR-2-120897	6
chr6	5214927	5214951	MajorDMR-2-120898	2
chr6	5229400	5229654	MajorDMR-2-120899	6
chr6	5231555	5231974	MajorDMR-2-120900	4
chr6	5244038	5245122	MajorDMR-2-120901	11
chr6	5273116	5273557	MajorDMR-2-120902	3
chr6	5318585	5318904	MajorDMR-2-120903	4
chr6	5321855	5321893	MajorDMR-2-120904	2
chr6	5351696	5352137	MajorDMR-2-120905	2
chr6	5378445	5378751	MajorDMR-2-120906	3
chr6	5397551	5397994	MajorDMR-2-120907	5
chr6	5435736	5436173	MajorDMR-2-120908	6
chr6	5442138	5442954	MajorDMR-2-120909	6
chr6	5457249	5457369	MajorDMR-2-120910	5
chr6	5464492	5464499	MajorDMR-2-120911	2
chr6	5475379	5475735	MajorDMR-2-120912	6
chr6	5486060	5486297	MajorDMR-2-120913	2
chr6	5498345	5498753	MajorDMR-2-120914	8
chr6	5499872	5501167	MajorDMR-2-120915	7
chr6	5501928	5502483	MajorDMR-2-120916	5
chr6	5509386	5511358	MajorDMR-2-120917	44
chr6	5512307	5512526	MajorDMR-2-120918	3
chr6	5522784	5522897	MajorDMR-2-120919	3
chr6	5547876	5548064	MajorDMR-2-120920	4
chr6	5557810	5557989	MajorDMR-2-120921	3
chr6	5568835	5569075	MajorDMR-2-120922	5
chr6	5615804	5616112	MajorDMR-2-120923	2
chr6	5662698	5664166	MajorDMR-2-120924	14
chr6	5666207	5666237	MajorDMR-2-120925	2
chr6	5670733	5673906	MajorDMR-2-120926	40
chr6	5674612	5674762	MajorDMR-2-120927	3
chr6	5675414	5676392	MajorDMR-2-120928	4
chr6	5695395	5696165	MajorDMR-2-120929	9
chr6	5699127	5699203	MajorDMR-2-120930	3
chr6	5738227	5739343	MajorDMR-2-120931	14
chr6	5747501	5747800	MajorDMR-2-120932	2
chr6	5753353	5753611	MajorDMR-2-120933	3
chr6	5760789	5761715	MajorDMR-2-120934	12
chr6	5762603	5763320	MajorDMR-2-120935	19
chr6	5763830	5764317	MajorDMR-2-120936	6
chr6	5765396	5765889	MajorDMR-2-120937	6
chr6	5773475	5773723	MajorDMR-2-120938	3
chr6	5783026	5783509	MajorDMR-2-120939	6
chr6	5786936	5787350	MajorDMR-2-120940	8
chr6	5837768	5838934	MajorDMR-2-120941	13
chr6	5840891	5841675	MajorDMR-2-120942	8
chr6	5843583	5843661	MajorDMR-2-120943	2
chr6	5850910	5851057	MajorDMR-2-120944	2
chr6	5852024	5852109	MajorDMR-2-120945	2
chr6	5856572	5856778	MajorDMR-2-120946	5
chr6	5866942	5867501	MajorDMR-2-120947	6
chr6	5875727	5875740	MajorDMR-2-120948	2
chr6	5890451	5890548	MajorDMR-2-120949	3
chr6	5905267	5905695	MajorDMR-2-120950	2
chr6	5906398	5906986	MajorDMR-2-120951	6
chr6	5924839	5925302	MajorDMR-2-120952	2
chr6	5936409	5937343	MajorDMR-2-120953	11
chr6	5969195	5969518	MajorDMR-2-120954	8
chr6	5977069	5977525	MajorDMR-2-120955	5
chr6	5978652	5978731	MajorDMR-2-120956	2
chr6	5979253	5980216	MajorDMR-2-120957	6
chr6	6000366	6000602	MajorDMR-2-120958	6
chr6	6001290	6002814	MajorDMR-2-120959	27
chr6	6009819	6009916	MajorDMR-2-120960	3
chr6	6050629	6051418	MajorDMR-2-120961	9
chr6	6057713	6057723	MajorDMR-2-120962	2
chr6	6098527	6099718	MajorDMR-2-120963	13
chr6	6117931	6117962	MajorDMR-2-120964	2
chr6	6125803	6126892	MajorDMR-2-120965	7
chr6	6137894	6138029	MajorDMR-2-120966	3
chr6	6148738	6148885	MajorDMR-2-120967	4
chr6	6150033	6150532	MajorDMR-2-120968	4
chr6	6166605	6167839	MajorDMR-2-120969	12
chr6	6168435	6168776	MajorDMR-2-120970	3
chr6	6170716	6170901	MajorDMR-2-120971	5
chr6	6180373	6180700	MajorDMR-2-120972	6
chr6	6196821	6197460	MajorDMR-2-120973	5
chr6	6219081	6219154	MajorDMR-2-120974	2
chr6	6250138	6250371	MajorDMR-2-120975	4
chr6	6276228	6276306	MajorDMR-2-120976	3
chr6	6307843	6308126	MajorDMR-2-120977	2
chr6	6350970	6351335	MajorDMR-2-120978	3
chr6	6365308	6365803	MajorDMR-2-120979	5
chr6	6383594	6385140	MajorDMR-2-120980	13
chr6	6388195	6388295	MajorDMR-2-120981	3
chr6	6390924	6391565	MajorDMR-2-120982	5
chr6	6400066	6400736	MajorDMR-2-120983	4
chr6	6407190	6407753	MajorDMR-2-120984	4
chr6	6417308	6418037	MajorDMR-2-120985	7
chr6	6448022	6448732	MajorDMR-2-120986	8
chr6	6450344	6451476	MajorDMR-2-120987	5
chr6	6454392	6454503	MajorDMR-2-120988	3
chr6	6479995	6480392	MajorDMR-2-120989	6
chr6	6481069	6481482	MajorDMR-2-120990	4
chr6	6495990	6497308	MajorDMR-2-120991	9
chr6	6499959	6500484	MajorDMR-2-120992	4
chr6	6515983	6516470	MajorDMR-2-120993	12
chr6	6523159	6523558	MajorDMR-2-120994	12
chr6	6524634	6524666	MajorDMR-2-120995	2
chr6	6526784	6526791	MajorDMR-2-120996	2
chr6	6532692	6533469	MajorDMR-2-120997	10
chr6	6538610	6539335	MajorDMR-2-120998	6
chr6	6555746	6557529	MajorDMR-2-120999	15
chr6	6558064	6558210	MajorDMR-2-121000	4
chr6	6569602	6569613	MajorDMR-2-121001	2
chr6	6576670	6576808	MajorDMR-2-121002	2
chr6	6588304	6589103	MajorDMR-2-121003	9
chr6	6596817	6598063	MajorDMR-2-121004	14
chr6	6599399	6600265	MajorDMR-2-121005	8
chr6	6608942	6609819	MajorDMR-2-121006	10
chr6	6614092	6615524	MajorDMR-2-121007	35
chr6	6618818	6619565	MajorDMR-2-121008	6
chr6	6621219	6623338	MajorDMR-2-121009	11
chr6	6625809	6627059	MajorDMR-2-121010	13
chr6	6650174	6650315	MajorDMR-2-121011	7
chr6	6653207	6653513	MajorDMR-2-121012	5
chr6	6654815	6655461	MajorDMR-2-121013	4
chr6	6656344	6656467	MajorDMR-2-121014	3
chr6	6661235	6662798	MajorDMR-2-121015	14
chr6	6663760	6664464	MajorDMR-2-121016	6
chr6	6694992	6696092	MajorDMR-2-121017	22
chr6	6713491	6714167	MajorDMR-2-121018	8
chr6	6731054	6731397	MajorDMR-2-121019	3
chr6	6737024	6737579	MajorDMR-2-121020	15
chr6	6739614	6739911	MajorDMR-2-121021	3
chr6	6746963	6747160	MajorDMR-2-121022	6
chr6	6759019	6760885	MajorDMR-2-121023	25
chr6	6781591	6781726	MajorDMR-2-121024	3
chr6	6825323	6825679	MajorDMR-2-121025	9
chr6	6826325	6827079	MajorDMR-2-121026	13
chr6	6834403	6835022	MajorDMR-2-121027	6
chr6	6851098	6851193	MajorDMR-2-121028	3
chr6	6878817	6879257	MajorDMR-2-121029	9
chr6	6885865	6886611	MajorDMR-2-121030	13
chr6	6908166	6908209	MajorDMR-2-121031	2
chr6	6912387	6913489	MajorDMR-2-121032	9
chr6	6918218	6919332	MajorDMR-2-121033	15
chr6	6952440	6952462	MajorDMR-2-121034	2
chr6	6984749	6985496	MajorDMR-2-121035	10
chr6	7050844	7051222	MajorDMR-2-121036	2
chr6	7053249	7053431	MajorDMR-2-121037	4
chr6	7106738	7107245	MajorDMR-2-121038	3
chr6	7146492	7146919	MajorDMR-2-121039	5
chr6	7156226	7156379	MajorDMR-2-121040	3
chr6	7201215	7201370	MajorDMR-2-121041	3
chr6	7201939	7203005	MajorDMR-2-121042	15
chr6	7255019	7255195	MajorDMR-2-121043	4
chr6	7268225	7268384	MajorDMR-2-121044	4
chr6	7309739	7309836	MajorDMR-2-121045	2
chr6	7410015	7410656	MajorDMR-2-121046	6
chr6	7450199	7451012	MajorDMR-2-121047	14
chr6	7468363	7469462	MajorDMR-2-121048	24
chr6	7489206	7489661	MajorDMR-2-121049	2
chr6	7554654	7554920	MajorDMR-2-121050	2
chr6	7615454	7615716	MajorDMR-2-121051	6
chr6	7662502	7662996	MajorDMR-2-121052	4
chr6	7673294	7673502	MajorDMR-2-121053	5
chr6	7690836	7690847	MajorDMR-2-121054	2
chr6	7698264	7698375	MajorDMR-2-121055	2
chr6	7725348	7725391	MajorDMR-2-121056	3
chr6	7751285	7751411	MajorDMR-2-121057	4
chr6	7784239	7785121	MajorDMR-2-121058	8
chr6	7787271	7787926	MajorDMR-2-121059	8
chr6	7801589	7802150	MajorDMR-2-121060	4
chr6	7803102	7803146	MajorDMR-2-121061	3
chr6	7804484	7804948	MajorDMR-2-121062	2
chr6	7854331	7854507	MajorDMR-2-121063	3
chr6	7904119	7904540	MajorDMR-2-121064	4
chr6	7913492	7914094	MajorDMR-2-121065	7
chr6	7919561	7920777	MajorDMR-2-121066	17
chr6	7934277	7934847	MajorDMR-2-121067	12
chr6	7952971	7953294	MajorDMR-2-121068	7
chr6	7975163	7975702	MajorDMR-2-121069	16
chr6	8015040	8015325	MajorDMR-2-121070	4
chr6	8065686	8066241	MajorDMR-2-121071	9
chr6	8178121	8178443	MajorDMR-2-121072	4
chr6	8294486	8294697	MajorDMR-2-121073	3
chr6	8318588	8319075	MajorDMR-2-121074	5
chr6	8325986	8326505	MajorDMR-2-121075	7
chr6	8329500	8329808	MajorDMR-2-121076	2
chr6	8342702	8342909	MajorDMR-2-121077	5
chr6	8398581	8398952	MajorDMR-2-121078	4
chr6	8470123	8470418	MajorDMR-2-121079	2
chr6	8536541	8537039	MajorDMR-2-121080	3
chr6	8570229	8571682	MajorDMR-2-121081	9
chr6	8572588	8572647	MajorDMR-2-121082	3
chr6	8746831	8747130	MajorDMR-2-121083	3
chr6	8757022	8757198	MajorDMR-2-121084	7
chr6	8768615	8768681	MajorDMR-2-121085	2
chr6	9003166	9003437	MajorDMR-2-121086	4
chr6	9115911	9116007	MajorDMR-2-121087	2
chr6	9121909	9122083	MajorDMR-2-121088	3
chr6	9141770	9142156	MajorDMR-2-121089	2
chr6	9179358	9179399	MajorDMR-2-121090	2
chr6	9188711	9188754	MajorDMR-2-121091	2
chr6	9197902	9197941	MajorDMR-2-121092	2
chr6	9204662	9204882	MajorDMR-2-121093	2
chr6	9223569	9223649	MajorDMR-2-121094	6
chr6	9301297	9301634	MajorDMR-2-121095	2
chr6	9335893	9336164	MajorDMR-2-121096	4
chr6	9375364	9375806	MajorDMR-2-121097	7
chr6	9379158	9379296	MajorDMR-2-121098	2
chr6	9396722	9397110	MajorDMR-2-121099	4
chr6	9402181	9402215	MajorDMR-2-121100	2
chr6	9420709	9421174	MajorDMR-2-121101	5
chr6	9427515	9427524	MajorDMR-2-121102	2
chr6	9455906	9456819	MajorDMR-2-121103	7
chr6	9458803	9459184	MajorDMR-2-121104	2
chr6	9463074	9463798	MajorDMR-2-121105	7
chr6	9480805	9480846	MajorDMR-2-121106	2
chr6	9499644	9500270	MajorDMR-2-121107	9
chr6	9503047	9503272	MajorDMR-2-121108	3
chr6	9539736	9539806	MajorDMR-2-121109	2
chr6	9575519	9575548	MajorDMR-2-121110	2
chr6	9610869	9611148	MajorDMR-2-121111	2
chr6	9621693	9621747	MajorDMR-2-121112	2
chr6	9659545	9660276	MajorDMR-2-121113	6
chr6	9714094	9714351	MajorDMR-2-121114	4
chr6	9715632	9715933	MajorDMR-2-121115	3
chr6	9759011	9759227	MajorDMR-2-121116	2
chr6	9760653	9760889	MajorDMR-2-121117	5
chr6	9913815	9913928	MajorDMR-2-121118	4
chr6	9937566	9937789	MajorDMR-2-121119	4
chr6	9959893	9960549	MajorDMR-2-121120	8
chr6	9961357	9961557	MajorDMR-2-121121	3
chr6	10015185	10015339	MajorDMR-2-121122	3
chr6	10053556	10053589	MajorDMR-2-121123	2
chr6	10056539	10056980	MajorDMR-2-121124	2
chr6	10072205	10072228	MajorDMR-2-121125	2
chr6	10078190	10078311	MajorDMR-2-121126	3
chr6	10100214	10100288	MajorDMR-2-121127	2
chr6	10113292	10113712	MajorDMR-2-121128	13
chr6	10116730	10116786	MajorDMR-2-121129	2
chr6	10163251	10163264	MajorDMR-2-121130	3
chr6	10204070	10204863	MajorDMR-2-121131	8
chr6	10205484	10205634	MajorDMR-2-121132	2
chr6	10238040	10238164	MajorDMR-2-121133	3
chr6	10271180	10271251	MajorDMR-2-121134	2
chr6	10348161	10348239	MajorDMR-2-121135	3
chr6	10352245	10352315	MajorDMR-2-121136	4
chr6	10451998	10452704	MajorDMR-2-121137	11
chr6	10469709	10470124	MajorDMR-2-121138	3
chr6	10482838	10483038	MajorDMR-2-121139	9
chr6	10485605	10485705	MajorDMR-2-121140	2
chr6	10511197	10511781	MajorDMR-2-121141	5
chr6	10560413	10560905	MajorDMR-2-121142	5
chr6	10603671	10603690	MajorDMR-2-121143	3
chr6	10641031	10641138	MajorDMR-2-121144	3
chr6	10664751	10664880	MajorDMR-2-121145	2
chr6	10724272	10724328	MajorDMR-2-121146	2
chr6	10735067	10735128	MajorDMR-2-121147	2
chr6	10759965	10760410	MajorDMR-2-121148	6
chr6	10791907	10792041	MajorDMR-2-121149	3
chr6	10808512	10809218	MajorDMR-2-121150	7
chr6	10902817	10903148	MajorDMR-2-121151	3
chr6	10907804	10907904	MajorDMR-2-121152	3
chr6	10908737	10908886	MajorDMR-2-121153	2
chr6	11015734	11015743	MajorDMR-2-121154	2
chr6	11026556	11026747	MajorDMR-2-121155	2
chr6	11045204	11045297	MajorDMR-2-121156	3
chr6	11095602	11095881	MajorDMR-2-121157	4
chr6	11097756	11097850	MajorDMR-2-121158	2
chr6	11140270	11140521	MajorDMR-2-121159	4
chr6	11174229	11174899	MajorDMR-2-121160	14
chr6	11183586	11185486	MajorDMR-2-121161	10
chr6	11190213	11190631	MajorDMR-2-121162	2
chr6	11192481	11192523	MajorDMR-2-121163	2
chr6	11197951	11198380	MajorDMR-2-121164	2
chr6	11207493	11207605	MajorDMR-2-121165	2
chr6	11208621	11210261	MajorDMR-2-121166	13
chr6	11211918	11212008	MajorDMR-2-121167	6
chr6	11212584	11214029	MajorDMR-2-121168	18
chr6	11215173	11215382	MajorDMR-2-121169	7
chr6	11215982	11216231	MajorDMR-2-121170	7
chr6	11219496	11219559	MajorDMR-2-121171	4
chr6	11224765	11225276	MajorDMR-2-121172	4
chr6	11228312	11231704	MajorDMR-2-121173	37
chr6	11261115	11261276	MajorDMR-2-121174	2
chr6	11263362	11263922	MajorDMR-2-121175	6
chr6	11264736	11264868	MajorDMR-2-121176	2
chr6	11279594	11279903	MajorDMR-2-121177	16
chr6	11282444	11282665	MajorDMR-2-121178	4
chr6	11302010	11302162	MajorDMR-2-121179	2
chr6	11306283	11307546	MajorDMR-2-121180	9
chr6	11310474	11310698	MajorDMR-2-121181	4
chr6	11314331	11314676	MajorDMR-2-121182	3
chr6	11317392	11317432	MajorDMR-2-121183	2
chr6	11317953	11319504	MajorDMR-2-121184	16
chr6	11328389	11328547	MajorDMR-2-121185	3
chr6	11330519	11330741	MajorDMR-2-121186	3
chr6	11331384	11332003	MajorDMR-2-121187	7
chr6	11342293	11342567	MajorDMR-2-121188	3
chr6	11343216	11343490	MajorDMR-2-121189	6
chr6	11344820	11345341	MajorDMR-2-121190	3
chr6	11346681	11346865	MajorDMR-2-121191	2
chr6	11347926	11348457	MajorDMR-2-121192	3
chr6	11356754	11357617	MajorDMR-2-121193	8
chr6	11362006	11364477	MajorDMR-2-121194	12
chr6	11365310	11366466	MajorDMR-2-121195	15
chr6	11370813	11371274	MajorDMR-2-121196	13
chr6	11384424	11384536	MajorDMR-2-121197	3
chr6	11398677	11398700	MajorDMR-2-121198	2
chr6	11410945	11411674	MajorDMR-2-121199	5
chr6	11412642	11412961	MajorDMR-2-121200	5
chr6	11438417	11438549	MajorDMR-2-121201	2
chr6	11454762	11455468	MajorDMR-2-121202	4
chr6	11485427	11485795	MajorDMR-2-121203	4
chr6	11494327	11494570	MajorDMR-2-121204	3
chr6	11495263	11495495	MajorDMR-2-121205	4
chr6	11496956	11497004	MajorDMR-2-121206	3
chr6	11500473	11500521	MajorDMR-2-121207	2
chr6	11544907	11544917	MajorDMR-2-121208	2
chr6	11558695	11558920	MajorDMR-2-121209	4
chr6	11562741	11562805	MajorDMR-2-121210	2
chr6	11565089	11565208	MajorDMR-2-121211	3
chr6	11575650	11575783	MajorDMR-2-121212	2
chr6	11587382	11587887	MajorDMR-2-121213	10
chr6	11600557	11601281	MajorDMR-2-121214	14
chr6	11605643	11606601	MajorDMR-2-121215	7
chr6	11607508	11608220	MajorDMR-2-121216	4
chr6	11639149	11639336	MajorDMR-2-121217	2
chr6	11653324	11653764	MajorDMR-2-121218	5
chr6	11702059	11703044	MajorDMR-2-121219	5
chr6	11712322	11712587	MajorDMR-2-121220	2
chr6	11722378	11722989	MajorDMR-2-121221	8
chr6	11724520	11725039	MajorDMR-2-121222	4
chr6	11732426	11732541	MajorDMR-2-121223	4
chr6	11736769	11737589	MajorDMR-2-121224	13
chr6	11745093	11745226	MajorDMR-2-121225	3
chr6	11751801	11753152	MajorDMR-2-121226	15
chr6	11768094	11768596	MajorDMR-2-121227	7
chr6	11770134	11770327	MajorDMR-2-121228	4
chr6	11778294	11779079	MajorDMR-2-121229	13
chr6	11779792	11780340	MajorDMR-2-121230	5
chr6	11795315	11795369	MajorDMR-2-121231	3
chr6	11807422	11807674	MajorDMR-2-121232	5
chr6	11810253	11810885	MajorDMR-2-121233	4
chr6	11814705	11815956	MajorDMR-2-121234	9
chr6	11828993	11829038	MajorDMR-2-121235	2
chr6	11849681	11850326	MajorDMR-2-121236	4
chr6	11854460	11855388	MajorDMR-2-121237	8
chr6	11908738	11909411	MajorDMR-2-121238	3
chr6	11994591	11994643	MajorDMR-2-121239	2
chr6	12040251	12040474	MajorDMR-2-121240	2
chr6	12061733	12062102	MajorDMR-2-121241	2
chr6	12064436	12064474	MajorDMR-2-121242	2
chr6	12112196	12112330	MajorDMR-2-121243	2
chr6	12160673	12160894	MajorDMR-2-121244	3
chr6	12176753	12176790	MajorDMR-2-121245	3
chr6	12218701	12218842	MajorDMR-2-121246	2
chr6	12288126	12288188	MajorDMR-2-121247	3
chr6	12291892	12294254	MajorDMR-2-121248	27
chr6	12302596	12302730	MajorDMR-2-121249	3
chr6	12330836	12331980	MajorDMR-2-121250	8
chr6	12403513	12404988	MajorDMR-2-121251	8
chr6	12413208	12413237	MajorDMR-2-121252	2
chr6	12441416	12442240	MajorDMR-2-121253	5
chr6	12472722	12473271	MajorDMR-2-121254	6
chr6	12483480	12484214	MajorDMR-2-121255	7
chr6	12487708	12488026	MajorDMR-2-121256	3
chr6	12491228	12491384	MajorDMR-2-121257	2
chr6	12493843	12494095	MajorDMR-2-121258	5
chr6	12523813	12524020	MajorDMR-2-121259	2
chr6	12524567	12524678	MajorDMR-2-121260	2
chr6	12573087	12573367	MajorDMR-2-121261	3
chr6	12606082	12606295	MajorDMR-2-121262	2
chr6	12618642	12618868	MajorDMR-2-121263	3
chr6	12648630	12648725	MajorDMR-2-121264	4
chr6	12651312	12651380	MajorDMR-2-121265	2
chr6	12653384	12654016	MajorDMR-2-121266	8
chr6	12701395	12702013	MajorDMR-2-121267	5
chr6	12708736	12709179	MajorDMR-2-121268	2
chr6	12710663	12711589	MajorDMR-2-121269	10
chr6	12712420	12712895	MajorDMR-2-121270	3
chr6	12715860	12716112	MajorDMR-2-121271	3
chr6	12719119	12719185	MajorDMR-2-121272	2
chr6	12720904	12721548	MajorDMR-2-121273	13
chr6	12722089	12722193	MajorDMR-2-121274	6
chr6	12722749	12723552	MajorDMR-2-121275	5
chr6	12724082	12724194	MajorDMR-2-121276	2
chr6	12724699	12725848	MajorDMR-2-121277	9
chr6	12726733	12727595	MajorDMR-2-121278	7
chr6	12729217	12730177	MajorDMR-2-121279	9
chr6	12733108	12733966	MajorDMR-2-121280	5
chr6	12740230	12740371	MajorDMR-2-121281	2
chr6	12751228	12751238	MajorDMR-2-121282	2
chr6	12760313	12761248	MajorDMR-2-121283	7
chr6	12762254	12763440	MajorDMR-2-121284	12
chr6	12772897	12773114	MajorDMR-2-121285	6
chr6	12779931	12780551	MajorDMR-2-121286	5
chr6	12781599	12782053	MajorDMR-2-121287	2
chr6	12791670	12793488	MajorDMR-2-121288	17
chr6	12794910	12794919	MajorDMR-2-121289	2
chr6	12800100	12800847	MajorDMR-2-121290	6
chr6	12801460	12801553	MajorDMR-2-121291	2
chr6	12805103	12806129	MajorDMR-2-121292	9
chr6	12811324	12811398	MajorDMR-2-121293	2
chr6	12811935	12812646	MajorDMR-2-121294	10
chr6	12814549	12814713	MajorDMR-2-121295	4
chr6	12818537	12818776	MajorDMR-2-121296	2
chr6	12826607	12827487	MajorDMR-2-121297	6
chr6	12861510	12862906	MajorDMR-2-121298	8
chr6	12867105	12867140	MajorDMR-2-121299	2
chr6	12881302	12881409	MajorDMR-2-121300	2
chr6	12896979	12896986	MajorDMR-2-121301	2
chr6	12898642	12898778	MajorDMR-2-121302	2
chr6	12910072	12910866	MajorDMR-2-121303	6
chr6	12928768	12928916	MajorDMR-2-121304	3
chr6	12937273	12937604	MajorDMR-2-121305	4
chr6	12939780	12941278	MajorDMR-2-121306	7
chr6	12941857	12942041	MajorDMR-2-121307	2
chr6	12967946	12968236	MajorDMR-2-121308	6
chr6	12978045	12978845	MajorDMR-2-121309	12
chr6	12980725	12981418	MajorDMR-2-121310	7
chr6	12984742	12985834	MajorDMR-2-121311	7
chr6	13009304	13009398	MajorDMR-2-121312	2
chr6	13022726	13022870	MajorDMR-2-121313	2
chr6	13025602	13025843	MajorDMR-2-121314	3
chr6	13026653	13026805	MajorDMR-2-121315	2
chr6	13033192	13034471	MajorDMR-2-121316	13
chr6	13036023	13036362	MajorDMR-2-121317	4
chr6	13053037	13053754	MajorDMR-2-121318	11
chr6	13059141	13059450	MajorDMR-2-121319	2
chr6	13091431	13091708	MajorDMR-2-121320	3
chr6	13099129	13099533	MajorDMR-2-121321	3
chr6	13153402	13153988	MajorDMR-2-121322	3
chr6	13156489	13156904	MajorDMR-2-121323	5
chr6	13166249	13166439	MajorDMR-2-121324	3
chr6	13184881	13184988	MajorDMR-2-121325	7
chr6	13203290	13203331	MajorDMR-2-121326	2
chr6	13205488	13205554	MajorDMR-2-121327	3
chr6	13258075	13259211	MajorDMR-2-121328	9
chr6	13282225	13282311	MajorDMR-2-121329	2
chr6	13287478	13288101	MajorDMR-2-121330	7
chr6	13295067	13295257	MajorDMR-2-121331	2
chr6	13296065	13296156	MajorDMR-2-121332	4
chr6	13299217	13299719	MajorDMR-2-121333	4
chr6	13301041	13301052	MajorDMR-2-121334	2
chr6	13302620	13303490	MajorDMR-2-121335	7
chr6	13304463	13304682	MajorDMR-2-121336	3
chr6	13351641	13351953	MajorDMR-2-121337	10
chr6	13353912	13355243	MajorDMR-2-121338	14
chr6	13356148	13356807	MajorDMR-2-121339	5
chr6	13360996	13361069	MajorDMR-2-121340	3
chr6	13368045	13368638	MajorDMR-2-121341	8
chr6	13371655	13372072	MajorDMR-2-121342	5
chr6	13380737	13380753	MajorDMR-2-121343	2
chr6	13384743	13384824	MajorDMR-2-121344	2
chr6	13385431	13385477	MajorDMR-2-121345	4
chr6	13386970	13387083	MajorDMR-2-121346	3
chr6	13402500	13402630	MajorDMR-2-121347	3
chr6	13404582	13405036	MajorDMR-2-121348	5
chr6	13405910	13406689	MajorDMR-2-121349	5
chr6	13407639	13408333	MajorDMR-2-121350	5
chr6	13408969	13409055	MajorDMR-2-121351	2
chr6	13411861	13411876	MajorDMR-2-121352	2
chr6	13415467	13415947	MajorDMR-2-121353	6
chr6	13416681	13416792	MajorDMR-2-121354	2
chr6	13418843	13421841	MajorDMR-2-121355	37
chr6	13423105	13423184	MajorDMR-2-121356	2
chr6	13423899	13424115	MajorDMR-2-121357	2
chr6	13425951	13429237	MajorDMR-2-121358	56
chr6	13440711	13440827	MajorDMR-2-121359	3
chr6	13441494	13442384	MajorDMR-2-121360	11
chr6	13444437	13445127	MajorDMR-2-121361	7
chr6	13446755	13446877	MajorDMR-2-121362	4
chr6	13452136	13452517	MajorDMR-2-121363	4
chr6	13454356	13454571	MajorDMR-2-121364	4
chr6	13455453	13455644	MajorDMR-2-121365	4
chr6	13456972	13457348	MajorDMR-2-121366	5
chr6	13458062	13458081	MajorDMR-2-121367	3
chr6	13461746	13461834	MajorDMR-2-121368	3
chr6	13464499	13464957	MajorDMR-2-121369	5
chr6	13466700	13467859	MajorDMR-2-121370	9
chr6	13469495	13469701	MajorDMR-2-121371	2
chr6	13471322	13471656	MajorDMR-2-121372	2
chr6	13477233	13477724	MajorDMR-2-121373	7
chr6	13481480	13481831	MajorDMR-2-121374	4
chr6	13488916	13489291	MajorDMR-2-121375	13
chr6	13508962	13509800	MajorDMR-2-121376	7
chr6	13527300	13527790	MajorDMR-2-121377	7
chr6	13540028	13540341	MajorDMR-2-121378	3
chr6	13552824	13553450	MajorDMR-2-121379	6
chr6	13605884	13605901	MajorDMR-2-121380	2
chr6	13607172	13607342	MajorDMR-2-121381	3
chr6	13610623	13610761	MajorDMR-2-121382	3
chr6	13613332	13613422	MajorDMR-2-121383	3
chr6	13614514	13614621	MajorDMR-2-121384	2
chr6	13616536	13617397	MajorDMR-2-121385	5
chr6	13635239	13635246	MajorDMR-2-121386	2
chr6	13648147	13648405	MajorDMR-2-121387	2
chr6	13663414	13663677	MajorDMR-2-121388	2
chr6	13669840	13669997	MajorDMR-2-121389	4
chr6	13686216	13686227	MajorDMR-2-121390	2
chr6	13693806	13693973	MajorDMR-2-121391	2
chr6	13704656	13704734	MajorDMR-2-121392	2
chr6	13725851	13725931	MajorDMR-2-121393	2
chr6	13730140	13730154	MajorDMR-2-121394	2
chr6	13731421	13731565	MajorDMR-2-121395	2
chr6	13741422	13742389	MajorDMR-2-121396	12
chr6	13750696	13750714	MajorDMR-2-121397	2
chr6	13761290	13761426	MajorDMR-2-121398	4
chr6	13762097	13762627	MajorDMR-2-121399	5
chr6	13767397	13767460	MajorDMR-2-121400	2
chr6	13783906	13783980	MajorDMR-2-121401	3
chr6	13796018	13796072	MajorDMR-2-121402	2
chr6	13811164	13811691	MajorDMR-2-121403	3
chr6	13813318	13813447	MajorDMR-2-121404	2
chr6	13815309	13815509	MajorDMR-2-121405	3
chr6	13847892	13847910	MajorDMR-2-121406	2
chr6	13849010	13849454	MajorDMR-2-121407	5
chr6	13861634	13861719	MajorDMR-2-121408	2
chr6	13866717	13866902	MajorDMR-2-121409	3
chr6	13870257	13870683	MajorDMR-2-121410	7
chr6	13903346	13904148	MajorDMR-2-121411	8
chr6	13906207	13906574	MajorDMR-2-121412	2
chr6	13924165	13924407	MajorDMR-2-121413	3
chr6	13965298	13965317	MajorDMR-2-121414	2
chr6	13965973	13966075	MajorDMR-2-121415	3
chr6	13971058	13971344	MajorDMR-2-121416	6
chr6	14026970	14027073	MajorDMR-2-121417	3
chr6	14027862	14028139	MajorDMR-2-121418	6
chr6	14028646	14029458	MajorDMR-2-121419	10
chr6	14044237	14044301	MajorDMR-2-121420	2
chr6	14056423	14056635	MajorDMR-2-121421	3
chr6	14067762	14068929	MajorDMR-2-121422	16
chr6	14118466	14118920	MajorDMR-2-121423	3
chr6	14126133	14126870	MajorDMR-2-121424	7
chr6	14129025	14129069	MajorDMR-2-121425	2
chr6	14142277	14142584	MajorDMR-2-121426	7
chr6	14165277	14165391	MajorDMR-2-121427	3
chr6	14209371	14209452	MajorDMR-2-121428	2
chr6	14210448	14210728	MajorDMR-2-121429	9
chr6	14271336	14271578	MajorDMR-2-121430	4
chr6	14274833	14275493	MajorDMR-2-121431	13
chr6	14276318	14276769	MajorDMR-2-121432	3
chr6	14278340	14279124	MajorDMR-2-121433	10
chr6	14282615	14282883	MajorDMR-2-121434	6
chr6	14285418	14285851	MajorDMR-2-121435	3
chr6	14286375	14286881	MajorDMR-2-121436	3
chr6	14289272	14289397	MajorDMR-2-121437	2
chr6	14291642	14291689	MajorDMR-2-121438	2
chr6	14314182	14314257	MajorDMR-2-121439	2
chr6	14360913	14361137	MajorDMR-2-121440	5
chr6	14394622	14394685	MajorDMR-2-121441	3
chr6	14407115	14407915	MajorDMR-2-121442	8
chr6	14440970	14440978	MajorDMR-2-121443	2
chr6	14462570	14463726	MajorDMR-2-121444	9
chr6	14464345	14464567	MajorDMR-2-121445	4
chr6	14470155	14471269	MajorDMR-2-121446	8
chr6	14473332	14473647	MajorDMR-2-121447	7
chr6	14476732	14477931	MajorDMR-2-121448	16
chr6	14500190	14500521	MajorDMR-2-121449	12
chr6	14505616	14506136	MajorDMR-2-121450	4
chr6	14518906	14519357	MajorDMR-2-121451	12
chr6	14528932	14529572	MajorDMR-2-121452	15
chr6	14532431	14533289	MajorDMR-2-121453	7
chr6	14540394	14541572	MajorDMR-2-121454	8
chr6	14542984	14543483	MajorDMR-2-121455	6
chr6	14559151	14559479	MajorDMR-2-121456	4
chr6	14560165	14560751	MajorDMR-2-121457	3
chr6	14572057	14572190	MajorDMR-2-121458	5
chr6	14589445	14590114	MajorDMR-2-121459	4
chr6	14590618	14591368	MajorDMR-2-121460	7
chr6	14612442	14613459	MajorDMR-2-121461	12
chr6	14616752	14617100	MajorDMR-2-121462	9
chr6	14651168	14652160	MajorDMR-2-121463	14
chr6	14704539	14705389	MajorDMR-2-121464	8
chr6	14706040	14707250	MajorDMR-2-121465	20
chr6	14708140	14709757	MajorDMR-2-121466	16
chr6	14710294	14710406	MajorDMR-2-121467	3
chr6	14711344	14711802	MajorDMR-2-121468	2
chr6	14713330	14713726	MajorDMR-2-121469	5
chr6	14728280	14729202	MajorDMR-2-121470	13
chr6	14729983	14730187	MajorDMR-2-121471	2
chr6	14731386	14731658	MajorDMR-2-121472	4
chr6	14748546	14748762	MajorDMR-2-121473	4
chr6	14750067	14750514	MajorDMR-2-121474	4
chr6	14766360	14767938	MajorDMR-2-121475	12
chr6	14777617	14777688	MajorDMR-2-121476	2
chr6	14797180	14797386	MajorDMR-2-121477	3
chr6	14802466	14803376	MajorDMR-2-121478	9
chr6	14804297	14804831	MajorDMR-2-121479	10
chr6	14839733	14839741	MajorDMR-2-121480	2
chr6	14841886	14842814	MajorDMR-2-121481	8
chr6	14877408	14878040	MajorDMR-2-121482	9
chr6	14897005	14897086	MajorDMR-2-121483	2
chr6	14898247	14898543	MajorDMR-2-121484	4
chr6	14903466	14903675	MajorDMR-2-121485	4
chr6	14912479	14912686	MajorDMR-2-121486	3
chr6	14932861	14932894	MajorDMR-2-121487	2
chr6	14933410	14933619	MajorDMR-2-121488	5
chr6	14948804	14948996	MajorDMR-2-121489	5
chr6	14964570	14965174	MajorDMR-2-121490	13
chr6	14995984	14996148	MajorDMR-2-121491	4
chr6	15066786	15067222	MajorDMR-2-121492	8
chr6	15131937	15132821	MajorDMR-2-121493	13
chr6	15135345	15135977	MajorDMR-2-121494	9
chr6	15148225	15149279	MajorDMR-2-121495	11
chr6	15152911	15154001	MajorDMR-2-121496	12
chr6	15164495	15164571	MajorDMR-2-121497	2
chr6	15251205	15252435	MajorDMR-2-121498	6
chr6	15253162	15254058	MajorDMR-2-121499	14
chr6	15258960	15258970	MajorDMR-2-121500	2
chr6	15274869	15275332	MajorDMR-2-121501	2
chr6	15282452	15282511	MajorDMR-2-121502	3
chr6	15291186	15291905	MajorDMR-2-121503	8
chr6	15310697	15311284	MajorDMR-2-121504	6
chr6	15313284	15313353	MajorDMR-2-121505	3
chr6	15318029	15318059	MajorDMR-2-121506	3
chr6	15323238	15323606	MajorDMR-2-121507	3
chr6	15332394	15333077	MajorDMR-2-121508	4
chr6	15338604	15338788	MajorDMR-2-121509	4
chr6	15349606	15350111	MajorDMR-2-121510	9
chr6	15351798	15352227	MajorDMR-2-121511	4
chr6	15359436	15360218	MajorDMR-2-121512	15
chr6	15363786	15363827	MajorDMR-2-121513	2
chr6	15364609	15365041	MajorDMR-2-121514	4
chr6	15385883	15386068	MajorDMR-2-121515	5
chr6	15387080	15387268	MajorDMR-2-121516	2
chr6	15392667	15392825	MajorDMR-2-121517	3
chr6	15403006	15403052	MajorDMR-2-121518	2
chr6	15404277	15404330	MajorDMR-2-121519	3
chr6	15410373	15410588	MajorDMR-2-121520	3
chr6	15411393	15412100	MajorDMR-2-121521	4
chr6	15417240	15417310	MajorDMR-2-121522	3
chr6	15423573	15423819	MajorDMR-2-121523	2
chr6	15427470	15428243	MajorDMR-2-121524	6
chr6	15429788	15429909	MajorDMR-2-121525	2
chr6	15430588	15430910	MajorDMR-2-121526	3
chr6	15432267	15432552	MajorDMR-2-121527	7
chr6	15455950	15456143	MajorDMR-2-121528	4
chr6	15469731	15469757	MajorDMR-2-121529	2
chr6	15480051	15480339	MajorDMR-2-121530	2
chr6	15490574	15490658	MajorDMR-2-121531	2
chr6	15495470	15496135	MajorDMR-2-121532	8
chr6	15499201	15499583	MajorDMR-2-121533	2
chr6	15500500	15500923	MajorDMR-2-121534	5
chr6	15501682	15503430	MajorDMR-2-121535	36
chr6	15509979	15510016	MajorDMR-2-121536	3
chr6	15511292	15514862	MajorDMR-2-121537	75
chr6	15518401	15518547	MajorDMR-2-121538	7
chr6	15520411	15521368	MajorDMR-2-121539	19
chr6	15549806	15549970	MajorDMR-2-121540	2
chr6	15563064	15563300	MajorDMR-2-121541	2
chr6	15595587	15595788	MajorDMR-2-121542	3
chr6	15596438	15597104	MajorDMR-2-121543	8
chr6	15617930	15618846	MajorDMR-2-121544	7
chr6	15623576	15623695	MajorDMR-2-121545	2
chr6	15629080	15629241	MajorDMR-2-121546	3
chr6	15691942	15692272	MajorDMR-2-121547	8
chr6	15693846	15693951	MajorDMR-2-121548	2
chr6	15703120	15703446	MajorDMR-2-121549	2
chr6	15712250	15712625	MajorDMR-2-121550	6
chr6	15735920	15736244	MajorDMR-2-121551	4
chr6	15748744	15748755	MajorDMR-2-121552	2
chr6	15769184	15770199	MajorDMR-2-121553	5
chr6	15790617	15790956	MajorDMR-2-121554	4
chr6	15792031	15792723	MajorDMR-2-121555	7
chr6	15842285	15843479	MajorDMR-2-121556	12
chr6	15844419	15844482	MajorDMR-2-121557	2
chr6	15845008	15845117	MajorDMR-2-121558	3
chr6	15853055	15853270	MajorDMR-2-121559	3
chr6	15863275	15863557	MajorDMR-2-121560	4
chr6	15864282	15865363	MajorDMR-2-121561	8
chr6	15871224	15871764	MajorDMR-2-121562	5
chr6	15885795	15886167	MajorDMR-2-121563	5
chr6	15888018	15889619	MajorDMR-2-121564	12
chr6	15907008	15907090	MajorDMR-2-121565	2
chr6	15922821	15924027	MajorDMR-2-121566	10
chr6	15943873	15944835	MajorDMR-2-121567	7
chr6	15947084	15948698	MajorDMR-2-121568	11
chr6	15987833	15988385	MajorDMR-2-121569	7
chr6	16005202	16006684	MajorDMR-2-121570	11
chr6	16014834	16015263	MajorDMR-2-121571	6
chr6	16015798	16016587	MajorDMR-2-121572	6
chr6	16034707	16034845	MajorDMR-2-121573	4
chr6	16048410	16048702	MajorDMR-2-121574	4
chr6	16057681	16058046	MajorDMR-2-121575	5
chr6	16058804	16059462	MajorDMR-2-121576	5
chr6	16067901	16068051	MajorDMR-2-121577	3
chr6	16069938	16070066	MajorDMR-2-121578	3
chr6	16074809	16075292	MajorDMR-2-121579	5
chr6	16104014	16106679	MajorDMR-2-121580	20
chr6	16109094	16109376	MajorDMR-2-121581	2
chr6	16121000	16122282	MajorDMR-2-121582	11
chr6	16124343	16125850	MajorDMR-2-121583	12
chr6	16127311	16127396	MajorDMR-2-121584	3
chr6	16132235	16132279	MajorDMR-2-121585	2
chr6	16146390	16146643	MajorDMR-2-121586	3
chr6	16147727	16147878	MajorDMR-2-121587	2
chr6	16178290	16178308	MajorDMR-2-121588	3
chr6	16183796	16184228	MajorDMR-2-121589	6
chr6	16193757	16194305	MajorDMR-2-121590	5
chr6	16204291	16204459	MajorDMR-2-121591	2
chr6	16216105	16216620	MajorDMR-2-121592	7
chr6	16219099	16219113	MajorDMR-2-121593	2
chr6	16239845	16240154	MajorDMR-2-121594	12
chr6	16252719	16253070	MajorDMR-2-121595	6
chr6	16279175	16279281	MajorDMR-2-121596	4
chr6	16286726	16286761	MajorDMR-2-121597	3
chr6	16301663	16302329	MajorDMR-2-121598	7
chr6	16303174	16303582	MajorDMR-2-121599	3
chr6	16310218	16310239	MajorDMR-2-121600	2
chr6	16312079	16312617	MajorDMR-2-121601	8
chr6	16315760	16315813	MajorDMR-2-121602	2
chr6	16318520	16319096	MajorDMR-2-121603	5
chr6	16320822	16321498	MajorDMR-2-121604	12
chr6	16336925	16337994	MajorDMR-2-121605	7
chr6	16360244	16360926	MajorDMR-2-121606	3
chr6	16369547	16369647	MajorDMR-2-121607	3
chr6	16374887	16375395	MajorDMR-2-121608	7
chr6	16376855	16376920	MajorDMR-2-121609	2
chr6	16378030	16378411	MajorDMR-2-121610	2
chr6	16399556	16399656	MajorDMR-2-121611	3
chr6	16402283	16402306	MajorDMR-2-121612	2
chr6	16402986	16403313	MajorDMR-2-121613	3
chr6	16404809	16405035	MajorDMR-2-121614	7
chr6	16409611	16411318	MajorDMR-2-121615	21
chr6	16414521	16414565	MajorDMR-2-121616	3
chr6	16415584	16416276	MajorDMR-2-121617	14
chr6	16416892	16417086	MajorDMR-2-121618	3
chr6	16419024	16419176	MajorDMR-2-121619	4
chr6	16419884	16419969	MajorDMR-2-121620	2
chr6	16422384	16422468	MajorDMR-2-121621	3
chr6	16425552	16427752	MajorDMR-2-121622	15
chr6	16429654	16430451	MajorDMR-2-121623	9
chr6	16431974	16432444	MajorDMR-2-121624	9
chr6	16433770	16434308	MajorDMR-2-121625	8
chr6	16437172	16437221	MajorDMR-2-121626	2
chr6	16441219	16442752	MajorDMR-2-121627	16
chr6	16443878	16445215	MajorDMR-2-121628	13
chr6	16447781	16448085	MajorDMR-2-121629	3
chr6	16450780	16451497	MajorDMR-2-121630	4
chr6	16469104	16469325	MajorDMR-2-121631	2
chr6	16478035	16478892	MajorDMR-2-121632	10
chr6	16486735	16487321	MajorDMR-2-121633	10
chr6	16496607	16496936	MajorDMR-2-121634	4
chr6	16504473	16506427	MajorDMR-2-121635	14
chr6	16507203	16507613	MajorDMR-2-121636	4
chr6	16508338	16508437	MajorDMR-2-121637	3
chr6	16512832	16512840	MajorDMR-2-121638	2
chr6	16519915	16520472	MajorDMR-2-121639	5
chr6	16523974	16524343	MajorDMR-2-121640	9
chr6	16527450	16528160	MajorDMR-2-121641	8
chr6	16534195	16534235	MajorDMR-2-121642	2
chr6	16544403	16545304	MajorDMR-2-121643	7
chr6	16551684	16553184	MajorDMR-2-121644	15
chr6	16555741	16555783	MajorDMR-2-121645	2
chr6	16556501	16556799	MajorDMR-2-121646	3
chr6	16559081	16559204	MajorDMR-2-121647	2
chr6	16562803	16563224	MajorDMR-2-121648	3
chr6	16564518	16564527	MajorDMR-2-121649	2
chr6	16565185	16565388	MajorDMR-2-121650	2
chr6	16583602	16583705	MajorDMR-2-121651	4
chr6	16584228	16584296	MajorDMR-2-121652	2
chr6	16609437	16609500	MajorDMR-2-121653	2
chr6	16618409	16618493	MajorDMR-2-121654	3
chr6	16621987	16622670	MajorDMR-2-121655	5
chr6	16624687	16625237	MajorDMR-2-121656	8
chr6	16627085	16627726	MajorDMR-2-121657	7
chr6	16633849	16634191	MajorDMR-2-121658	2
chr6	16635763	16636530	MajorDMR-2-121659	15
chr6	16640191	16640425	MajorDMR-2-121660	4
chr6	16649242	16649694	MajorDMR-2-121661	4
chr6	16650948	16651130	MajorDMR-2-121662	5
chr6	16651746	16652490	MajorDMR-2-121663	4
chr6	16663458	16664546	MajorDMR-2-121664	6
chr6	16667523	16668121	MajorDMR-2-121665	4
chr6	16700642	16700668	MajorDMR-2-121666	3
chr6	16703987	16705034	MajorDMR-2-121667	24
chr6	16712637	16712939	MajorDMR-2-121668	2
chr6	16714215	16714604	MajorDMR-2-121669	8
chr6	16715532	16715673	MajorDMR-2-121670	2
chr6	16716306	16716317	MajorDMR-2-121671	2
chr6	16717657	16718094	MajorDMR-2-121672	9
chr6	16726470	16726731	MajorDMR-2-121673	5
chr6	16729217	16729997	MajorDMR-2-121674	9
chr6	16732437	16732540	MajorDMR-2-121675	5
chr6	16736891	16737307	MajorDMR-2-121676	4
chr6	16739892	16740099	MajorDMR-2-121677	6
chr6	16741804	16742137	MajorDMR-2-121678	3
chr6	16748060	16748168	MajorDMR-2-121679	3
chr6	16749833	16751128	MajorDMR-2-121680	11
chr6	16753079	16753703	MajorDMR-2-121681	6
chr6	16754335	16754691	MajorDMR-2-121682	2
chr6	16757218	16757486	MajorDMR-2-121683	3
chr6	16758251	16758471	MajorDMR-2-121684	2
chr6	16764420	16764450	MajorDMR-2-121685	2
chr6	16765572	16765686	MajorDMR-2-121686	2
chr6	16767695	16767906	MajorDMR-2-121687	4
chr6	16768429	16768661	MajorDMR-2-121688	2
chr6	16769418	16770630	MajorDMR-2-121689	11
chr6	16773107	16773416	MajorDMR-2-121690	4
chr6	16776458	16776747	MajorDMR-2-121691	3
chr6	16781902	16782219	MajorDMR-2-121692	6
chr6	16800149	16801648	MajorDMR-2-121693	10
chr6	16802266	16802744	MajorDMR-2-121694	3
chr6	16812979	16812992	MajorDMR-2-121695	2
chr6	16816661	16816692	MajorDMR-2-121696	2
chr6	16819615	16819882	MajorDMR-2-121697	6
chr6	16825885	16826480	MajorDMR-2-121698	8
chr6	16836200	16836410	MajorDMR-2-121699	2
chr6	16837337	16837450	MajorDMR-2-121700	2
chr6	16838088	16838879	MajorDMR-2-121701	5
chr6	16840696	16840743	MajorDMR-2-121702	2
chr6	16841261	16841795	MajorDMR-2-121703	7
chr6	16848079	16848285	MajorDMR-2-121704	3
chr6	16849659	16850646	MajorDMR-2-121705	17
chr6	16851171	16851923	MajorDMR-2-121706	7
chr6	16853020	16853457	MajorDMR-2-121707	6
chr6	16854870	16855048	MajorDMR-2-121708	2
chr6	16855558	16855592	MajorDMR-2-121709	2
chr6	16856369	16856385	MajorDMR-2-121710	2
chr6	16869213	16870124	MajorDMR-2-121711	6
chr6	16873254	16873555	MajorDMR-2-121712	5
chr6	16875467	16876196	MajorDMR-2-121713	7
chr6	16881524	16881919	MajorDMR-2-121714	4
chr6	16899445	16899502	MajorDMR-2-121715	3
chr6	16901249	16901862	MajorDMR-2-121716	4
chr6	16904625	16904901	MajorDMR-2-121717	4
chr6	16906027	16906301	MajorDMR-2-121718	6
chr6	16938209	16940833	MajorDMR-2-121719	22
chr6	16943292	16943611	MajorDMR-2-121720	6
chr6	16947406	16947536	MajorDMR-2-121721	3
chr6	16948604	16949095	MajorDMR-2-121722	5
chr6	16964785	16964896	MajorDMR-2-121723	3
chr6	16966130	16966141	MajorDMR-2-121724	2
chr6	16995917	16996384	MajorDMR-2-121725	3
chr6	17012081	17013149	MajorDMR-2-121726	12
chr6	17016122	17016827	MajorDMR-2-121727	6
chr6	17021774	17022126	MajorDMR-2-121728	6
chr6	17045595	17046160	MajorDMR-2-121729	4
chr6	17092017	17092108	MajorDMR-2-121730	2
chr6	17101609	17101921	MajorDMR-2-121731	10
chr6	17107709	17107896	MajorDMR-2-121732	3
chr6	17108539	17108691	MajorDMR-2-121733	4
chr6	17156061	17156254	MajorDMR-2-121734	2
chr6	17165306	17165641	MajorDMR-2-121735	3
chr6	17166161	17166637	MajorDMR-2-121736	24
chr6	17168400	17168745	MajorDMR-2-121737	2
chr6	17169461	17169766	MajorDMR-2-121738	5
chr6	17175755	17176350	MajorDMR-2-121739	7
chr6	17178327	17178709	MajorDMR-2-121740	5
chr6	17180041	17180131	MajorDMR-2-121741	2
chr6	17190969	17191319	MajorDMR-2-121742	2
chr6	17200458	17200476	MajorDMR-2-121743	2
chr6	17202970	17202994	MajorDMR-2-121744	2
chr6	17207593	17207599	MajorDMR-2-121745	2
chr6	17212548	17213161	MajorDMR-2-121746	9
chr6	17217004	17217074	MajorDMR-2-121747	3
chr6	17224912	17224955	MajorDMR-2-121748	3
chr6	17227839	17228233	MajorDMR-2-121749	2
chr6	17229025	17229063	MajorDMR-2-121750	2
chr6	17233888	17234052	MajorDMR-2-121751	2
chr6	17255577	17255755	MajorDMR-2-121752	3
chr6	17269986	17270372	MajorDMR-2-121753	3
chr6	17276709	17277830	MajorDMR-2-121754	6
chr6	17278726	17280826	MajorDMR-2-121755	22
chr6	17283379	17286388	MajorDMR-2-121756	25
chr6	17287009	17287043	MajorDMR-2-121757	2
chr6	17287760	17290202	MajorDMR-2-121758	26
chr6	17290736	17291508	MajorDMR-2-121759	7
chr6	17292009	17292898	MajorDMR-2-121760	8
chr6	17296730	17297182	MajorDMR-2-121761	2
chr6	17311447	17312478	MajorDMR-2-121762	8
chr6	17332620	17333186	MajorDMR-2-121763	18
chr6	17336464	17337017	MajorDMR-2-121764	3
chr6	17345456	17346058	MajorDMR-2-121765	4
chr6	17354073	17354575	MajorDMR-2-121766	7
chr6	17381366	17381542	MajorDMR-2-121767	6
chr6	17383095	17384499	MajorDMR-2-121768	13
chr6	17386387	17386527	MajorDMR-2-121769	6
chr6	17395090	17395393	MajorDMR-2-121770	3
chr6	17412511	17412705	MajorDMR-2-121771	2
chr6	17418272	17418652	MajorDMR-2-121772	5
chr6	17433562	17433589	MajorDMR-2-121773	2
chr6	17439557	17439927	MajorDMR-2-121774	3
chr6	17469845	17470022	MajorDMR-2-121775	4
chr6	17471195	17471860	MajorDMR-2-121776	4
chr6	17474458	17474626	MajorDMR-2-121777	2
chr6	17480879	17481481	MajorDMR-2-121778	6
chr6	17485515	17486008	MajorDMR-2-121779	5
chr6	17495897	17496502	MajorDMR-2-121780	4
chr6	17509176	17509222	MajorDMR-2-121781	2
chr6	17519538	17519577	MajorDMR-2-121782	3
chr6	17526539	17527930	MajorDMR-2-121783	20
chr6	17536150	17536195	MajorDMR-2-121784	2
chr6	17539603	17539642	MajorDMR-2-121785	2
chr6	17556429	17556854	MajorDMR-2-121786	7
chr6	17575351	17575726	MajorDMR-2-121787	4
chr6	17579957	17580175	MajorDMR-2-121788	2
chr6	17583849	17584008	MajorDMR-2-121789	4
chr6	17585952	17588448	MajorDMR-2-121790	22
chr6	17589460	17589517	MajorDMR-2-121791	2
chr6	17622417	17622675	MajorDMR-2-121792	4
chr6	17628830	17630125	MajorDMR-2-121793	6
chr6	17643735	17643774	MajorDMR-2-121794	2
chr6	17688692	17688742	MajorDMR-2-121795	3
chr6	17715218	17715555	MajorDMR-2-121796	3
chr6	17725430	17725605	MajorDMR-2-121797	3
chr6	17756737	17756759	MajorDMR-2-121798	2
chr6	17757370	17758429	MajorDMR-2-121799	26
chr6	17804718	17804772	MajorDMR-2-121800	3
chr6	17815618	17815703	MajorDMR-2-121801	3
chr6	17817129	17817691	MajorDMR-2-121802	4
chr6	17864104	17864713	MajorDMR-2-121803	5
chr6	17865466	17866482	MajorDMR-2-121804	6
chr6	17868065	17868717	MajorDMR-2-121805	3
chr6	17870933	17871457	MajorDMR-2-121806	5
chr6	17872068	17872176	MajorDMR-2-121807	3
chr6	17898991	17899006	MajorDMR-2-121808	2
chr6	17907814	17908405	MajorDMR-2-121809	7
chr6	17945163	17945660	MajorDMR-2-121810	2
chr6	17962535	17963182	MajorDMR-2-121811	8
chr6	17984422	17984839	MajorDMR-2-121812	3
chr6	17989133	17989199	MajorDMR-2-121813	2
chr6	17993366	17994154	MajorDMR-2-121814	12
chr6	17999681	18000522	MajorDMR-2-121815	9
chr6	18004330	18005193	MajorDMR-2-121816	11
chr6	18023245	18023560	MajorDMR-2-121817	2
chr6	18025293	18026038	MajorDMR-2-121818	6
chr6	18043061	18043819	MajorDMR-2-121819	9
chr6	18059649	18059663	MajorDMR-2-121820	2
chr6	18068320	18068732	MajorDMR-2-121821	6
chr6	18118711	18118801	MajorDMR-2-121822	3
chr6	18123163	18123643	MajorDMR-2-121823	6
chr6	18127056	18127679	MajorDMR-2-121824	11
chr6	18136047	18136868	MajorDMR-2-121825	8
chr6	18158084	18158280	MajorDMR-2-121826	4
chr6	18160203	18161983	MajorDMR-2-121827	10
chr6	18168031	18168115	MajorDMR-2-121828	2
chr6	18197430	18198327	MajorDMR-2-121829	10
chr6	18204744	18205489	MajorDMR-2-121830	12
chr6	18215821	18215888	MajorDMR-2-121831	2
chr6	18216402	18216436	MajorDMR-2-121832	3
chr6	18350558	18350590	MajorDMR-2-121833	2
chr6	18362396	18362569	MajorDMR-2-121834	2
chr6	18543263	18543673	MajorDMR-2-121835	7
chr6	18601316	18602396	MajorDMR-2-121836	9
chr6	18611413	18611662	MajorDMR-2-121837	2
chr6	18675791	18677042	MajorDMR-2-121838	13
chr6	18680302	18680507	MajorDMR-2-121839	4
chr6	18708537	18709180	MajorDMR-2-121840	4
chr6	18750243	18750939	MajorDMR-2-121841	4
chr6	18771681	18771692	MajorDMR-2-121842	2
chr6	18772466	18772644	MajorDMR-2-121843	3
chr6	18776397	18776593	MajorDMR-2-121844	3
chr6	18801860	18802051	MajorDMR-2-121845	2
chr6	18905181	18905712	MajorDMR-2-121846	3
chr6	18970675	18971308	MajorDMR-2-121847	4
chr6	18972881	18973262	MajorDMR-2-121848	3
chr6	18973871	18974145	MajorDMR-2-121849	2
chr6	18986526	18986932	MajorDMR-2-121850	7
chr6	19007266	19008824	MajorDMR-2-121851	13
chr6	19018173	19018420	MajorDMR-2-121852	2
chr6	19019012	19019050	MajorDMR-2-121853	2
chr6	19034573	19034690	MajorDMR-2-121854	2
chr6	19035584	19037361	MajorDMR-2-121855	15
chr6	19040568	19041329	MajorDMR-2-121856	5
chr6	19041845	19043096	MajorDMR-2-121857	10
chr6	19050637	19050665	MajorDMR-2-121858	2
chr6	19059465	19059580	MajorDMR-2-121859	3
chr6	19061299	19061378	MajorDMR-2-121860	2
chr6	19063248	19063340	MajorDMR-2-121861	2
chr6	19082473	19082803	MajorDMR-2-121862	2
chr6	19153366	19153941	MajorDMR-2-121863	7
chr6	19180883	19181083	MajorDMR-2-121864	2
chr6	19187427	19187913	MajorDMR-2-121865	5
chr6	19206072	19206222	MajorDMR-2-121866	2
chr6	19256948	19257078	MajorDMR-2-121867	2
chr6	19281630	19282244	MajorDMR-2-121868	6
chr6	19335269	19335278	MajorDMR-2-121869	2
chr6	19381461	19381513	MajorDMR-2-121870	2
chr6	19408719	19409346	MajorDMR-2-121871	4
chr6	19433360	19433972	MajorDMR-2-121872	7
chr6	19502514	19502797	MajorDMR-2-121873	2
chr6	19526013	19526112	MajorDMR-2-121874	3
chr6	19550483	19551546	MajorDMR-2-121875	6
chr6	19554948	19555162	MajorDMR-2-121876	4
chr6	19587701	19588164	MajorDMR-2-121877	4
chr6	19607372	19607422	MajorDMR-2-121878	3
chr6	19666660	19667232	MajorDMR-2-121879	3
chr6	19667858	19668870	MajorDMR-2-121880	11
chr6	19670120	19670392	MajorDMR-2-121881	3
chr6	19691370	19691592	MajorDMR-2-121882	3
chr6	19694146	19694289	MajorDMR-2-121883	3
chr6	19694853	19695962	MajorDMR-2-121884	8
chr6	19719963	19720133	MajorDMR-2-121885	8
chr6	19721992	19722160	MajorDMR-2-121886	2
chr6	19738486	19738990	MajorDMR-2-121887	4
chr6	19759707	19759890	MajorDMR-2-121888	2
chr6	19839618	19839889	MajorDMR-2-121889	2
chr6	19960113	19960208	MajorDMR-2-121890	3
chr6	19983344	19983652	MajorDMR-2-121891	7
chr6	19984817	19985318	MajorDMR-2-121892	7
chr6	20013177	20013388	MajorDMR-2-121893	4
chr6	20036969	20037049	MajorDMR-2-121894	3
chr6	20056365	20056442	MajorDMR-2-121895	4
chr6	20068839	20068867	MajorDMR-2-121896	2
chr6	20083585	20084029	MajorDMR-2-121897	7
chr6	20181418	20182297	MajorDMR-2-121898	13
chr6	20213623	20214073	MajorDMR-2-121899	3
chr6	20217328	20218205	MajorDMR-2-121900	9
chr6	20219234	20219543	MajorDMR-2-121901	2
chr6	20266771	20267996	MajorDMR-2-121902	6
chr6	20269560	20269698	MajorDMR-2-121903	2
chr6	20305425	20305860	MajorDMR-2-121904	6
chr6	20329673	20329754	MajorDMR-2-121905	2
chr6	20333548	20335094	MajorDMR-2-121906	20
chr6	20340389	20341083	MajorDMR-2-121907	9
chr6	20346005	20346588	MajorDMR-2-121908	7
chr6	20366310	20367240	MajorDMR-2-121909	8
chr6	20367922	20367963	MajorDMR-2-121910	2
chr6	20389461	20389631	MajorDMR-2-121911	2
chr6	20409583	20410058	MajorDMR-2-121912	4
chr6	20429057	20429177	MajorDMR-2-121913	2
chr6	20440548	20441355	MajorDMR-2-121914	6
chr6	20456768	20456808	MajorDMR-2-121915	4
chr6	20458502	20458753	MajorDMR-2-121916	2
chr6	20471068	20471612	MajorDMR-2-121917	3
chr6	20479408	20480677	MajorDMR-2-121918	26
chr6	20481305	20482005	MajorDMR-2-121919	13
chr6	20483369	20483612	MajorDMR-2-121920	4
chr6	20497458	20497711	MajorDMR-2-121921	6
chr6	20507787	20508062	MajorDMR-2-121922	4
chr6	20539346	20539494	MajorDMR-2-121923	3
chr6	20569345	20569726	MajorDMR-2-121924	3
chr6	20575600	20576216	MajorDMR-2-121925	5
chr6	20577565	20577781	MajorDMR-2-121926	2
chr6	20608715	20608890	MajorDMR-2-121927	3
chr6	20680765	20681003	MajorDMR-2-121928	3
chr6	20758025	20758056	MajorDMR-2-121929	2
chr6	20764620	20764722	MajorDMR-2-121930	3
chr6	20803699	20804109	MajorDMR-2-121931	5
chr6	20858120	20858216	MajorDMR-2-121932	6
chr6	20897142	20897221	MajorDMR-2-121933	2
chr6	20950936	20951156	MajorDMR-2-121934	5
chr6	20952698	20953299	MajorDMR-2-121935	9
chr6	21076405	21076638	MajorDMR-2-121936	4
chr6	21109750	21110489	MajorDMR-2-121937	4
chr6	21134291	21134472	MajorDMR-2-121938	5
chr6	21135783	21136123	MajorDMR-2-121939	7
chr6	21139012	21139237	MajorDMR-2-121940	7
chr6	21139807	21141981	MajorDMR-2-121941	28
chr6	21159925	21160560	MajorDMR-2-121942	7
chr6	21168170	21168455	MajorDMR-2-121943	4
chr6	21169062	21169437	MajorDMR-2-121944	4
chr6	21172166	21172251	MajorDMR-2-121945	3
chr6	21192083	21192169	MajorDMR-2-121946	3
chr6	21213616	21213669	MajorDMR-2-121947	2
chr6	21225607	21226420	MajorDMR-2-121948	11
chr6	21227988	21228035	MajorDMR-2-121949	2
chr6	21228947	21230126	MajorDMR-2-121950	9
chr6	21230829	21231341	MajorDMR-2-121951	8
chr6	21243007	21243194	MajorDMR-2-121952	6
chr6	21262964	21263032	MajorDMR-2-121953	2
chr6	21263967	21265340	MajorDMR-2-121954	24
chr6	21270306	21271108	MajorDMR-2-121955	7
chr6	21272411	21273233	MajorDMR-2-121956	11
chr6	21297865	21298161	MajorDMR-2-121957	3
chr6	21313361	21315621	MajorDMR-2-121958	28
chr6	21318285	21318354	MajorDMR-2-121959	2
chr6	21321518	21321723	MajorDMR-2-121960	5
chr6	21331690	21331918	MajorDMR-2-121961	3
chr6	21333004	21333326	MajorDMR-2-121962	6
chr6	21393739	21394563	MajorDMR-2-121963	16
chr6	21417653	21418134	MajorDMR-2-121964	10
chr6	21421400	21421595	MajorDMR-2-121965	3
chr6	21438474	21439782	MajorDMR-2-121966	15
chr6	21444940	21445341	MajorDMR-2-121967	9
chr6	21463736	21463845	MajorDMR-2-121968	3
chr6	21533086	21533636	MajorDMR-2-121969	6
chr6	21562730	21562910	MajorDMR-2-121970	5
chr6	21583337	21583440	MajorDMR-2-121971	4
chr6	21586410	21586782	MajorDMR-2-121972	2
chr6	21590047	21590337	MajorDMR-2-121973	4
chr6	21609985	21610608	MajorDMR-2-121974	27
chr6	21615628	21616341	MajorDMR-2-121975	6
chr6	21629333	21630585	MajorDMR-2-121976	32
chr6	21634861	21634977	MajorDMR-2-121977	3
chr6	21664272	21664447	MajorDMR-2-121978	3
chr6	21667288	21667816	MajorDMR-2-121979	6
chr6	21690595	21690702	MajorDMR-2-121980	3
chr6	21701055	21701184	MajorDMR-2-121981	2
chr6	21715134	21716956	MajorDMR-2-121982	19
chr6	21734628	21734728	MajorDMR-2-121983	2
chr6	21769573	21770171	MajorDMR-2-121984	3
chr6	21773277	21773489	MajorDMR-2-121985	3
chr6	21777812	21778665	MajorDMR-2-121986	9
chr6	21779197	21779275	MajorDMR-2-121987	3
chr6	21807913	21809267	MajorDMR-2-121988	17
chr6	21827959	21829499	MajorDMR-2-121989	15
chr6	21844464	21844988	MajorDMR-2-121990	4
chr6	21845958	21846358	MajorDMR-2-121991	3
chr6	21848677	21848835	MajorDMR-2-121992	2
chr6	21858826	21859682	MajorDMR-2-121993	12
chr6	21865175	21865943	MajorDMR-2-121994	8
chr6	21870106	21870674	MajorDMR-2-121995	7
chr6	21881224	21881266	MajorDMR-2-121996	2
chr6	21885498	21886247	MajorDMR-2-121997	8
chr6	21887656	21887956	MajorDMR-2-121998	6
chr6	21900715	21901339	MajorDMR-2-121999	5
chr6	21999271	22000053	MajorDMR-2-122000	8
chr6	22010520	22010722	MajorDMR-2-122001	3
chr6	22063131	22063269	MajorDMR-2-122002	4
chr6	22236966	22237737	MajorDMR-2-122003	5
chr6	22238478	22239331	MajorDMR-2-122004	10
chr6	22253122	22253261	MajorDMR-2-122005	2
chr6	22274257	22274271	MajorDMR-2-122006	2
chr6	22294533	22294884	MajorDMR-2-122007	2
chr6	22303076	22303470	MajorDMR-2-122008	2
chr6	22326594	22326795	MajorDMR-2-122009	2
chr6	22348393	22349687	MajorDMR-2-122010	24
chr6	22351016	22351719	MajorDMR-2-122011	6
chr6	22361841	22362052	MajorDMR-2-122012	4
chr6	22362820	22363388	MajorDMR-2-122013	4
chr6	22364096	22364365	MajorDMR-2-122014	4
chr6	22365048	22365163	MajorDMR-2-122015	5
chr6	22367901	22369747	MajorDMR-2-122016	12
chr6	22391262	22391721	MajorDMR-2-122017	2
chr6	22393040	22393276	MajorDMR-2-122018	3
chr6	22424353	22424503	MajorDMR-2-122019	2
chr6	22447758	22447970	MajorDMR-2-122020	4
chr6	22458169	22458417	MajorDMR-2-122021	2
chr6	22467730	22468104	MajorDMR-2-122022	3
chr6	22474325	22474840	MajorDMR-2-122023	5
chr6	22496123	22496634	MajorDMR-2-122024	5
chr6	22509328	22509422	MajorDMR-2-122025	2
chr6	22513476	22513512	MajorDMR-2-122026	4
chr6	22523079	22523292	MajorDMR-2-122027	2
chr6	22526247	22526919	MajorDMR-2-122028	6
chr6	22562737	22563604	MajorDMR-2-122029	6
chr6	22568563	22568626	MajorDMR-2-122030	2
chr6	22576663	22577066	MajorDMR-2-122031	6
chr6	22583977	22584231	MajorDMR-2-122032	3
chr6	22585490	22585813	MajorDMR-2-122033	2
chr6	22600340	22600728	MajorDMR-2-122034	4
chr6	22602302	22602510	MajorDMR-2-122035	5
chr6	22614729	22614902	MajorDMR-2-122036	3
chr6	22648142	22648170	MajorDMR-2-122037	2
chr6	22682188	22683748	MajorDMR-2-122038	10
chr6	22691034	22691071	MajorDMR-2-122039	2
chr6	22706640	22707171	MajorDMR-2-122040	7
chr6	22732857	22733051	MajorDMR-2-122041	3
chr6	22761806	22761822	MajorDMR-2-122042	2
chr6	22784849	22784879	MajorDMR-2-122043	2
chr6	22812917	22813172	MajorDMR-2-122044	2
chr6	22902414	22902740	MajorDMR-2-122045	3
chr6	22926880	22927423	MajorDMR-2-122046	3
chr6	22929380	22930077	MajorDMR-2-122047	8
chr6	22952118	22952740	MajorDMR-2-122048	6
chr6	22956461	22957085	MajorDMR-2-122049	5
chr6	23035829	23035969	MajorDMR-2-122050	3
chr6	23092191	23092395	MajorDMR-2-122051	2
chr6	23180725	23181749	MajorDMR-2-122052	11
chr6	23205459	23205466	MajorDMR-2-122053	2
chr6	23210160	23210222	MajorDMR-2-122054	2
chr6	23269881	23269886	MajorDMR-2-122055	2
chr6	23270546	23270858	MajorDMR-2-122056	4
chr6	23280896	23284267	MajorDMR-2-122057	31
chr6	23301195	23301201	MajorDMR-2-122058	2
chr6	23302187	23302423	MajorDMR-2-122059	2
chr6	23314183	23314427	MajorDMR-2-122060	3
chr6	23342713	23342837	MajorDMR-2-122061	2
chr6	23349365	23349430	MajorDMR-2-122062	2
chr6	23366005	23366416	MajorDMR-2-122063	3
chr6	23370291	23370413	MajorDMR-2-122064	4
chr6	23371124	23371130	MajorDMR-2-122065	2
chr6	23371682	23372281	MajorDMR-2-122066	4
chr6	23427161	23427224	MajorDMR-2-122067	2
chr6	23429331	23429513	MajorDMR-2-122068	2
chr6	23438609	23438690	MajorDMR-2-122069	2
chr6	23441563	23442720	MajorDMR-2-122070	8
chr6	23479283	23479347	MajorDMR-2-122071	2
chr6	23566904	23566978	MajorDMR-2-122072	3
chr6	23600999	23601346	MajorDMR-2-122073	4
chr6	23621060	23621144	MajorDMR-2-122074	2
chr6	23628751	23628768	MajorDMR-2-122075	2
chr6	23678957	23678977	MajorDMR-2-122076	2
chr6	23681783	23682488	MajorDMR-2-122077	6
chr6	23690450	23691327	MajorDMR-2-122078	6
chr6	23696916	23697823	MajorDMR-2-122079	11
chr6	23698329	23698731	MajorDMR-2-122080	4
chr6	23702882	23703431	MajorDMR-2-122081	8
chr6	23723655	23723723	MajorDMR-2-122082	3
chr6	23748982	23749042	MajorDMR-2-122083	3
chr6	23784066	23785287	MajorDMR-2-122084	12
chr6	23791246	23791570	MajorDMR-2-122085	2
chr6	23893152	23893431	MajorDMR-2-122086	5
chr6	24002819	24002970	MajorDMR-2-122087	3
chr6	24005095	24005371	MajorDMR-2-122088	3
chr6	24007044	24007234	MajorDMR-2-122089	4
chr6	24009026	24009423	MajorDMR-2-122090	2
chr6	24010362	24011010	MajorDMR-2-122091	5
chr6	24020362	24020455	MajorDMR-2-122092	2
chr6	24069586	24069768	MajorDMR-2-122093	2
chr6	24078128	24078426	MajorDMR-2-122094	3
chr6	24078958	24079435	MajorDMR-2-122095	14
chr6	24092687	24092963	MajorDMR-2-122096	3
chr6	24107354	24107540	MajorDMR-2-122097	5
chr6	24117512	24117790	MajorDMR-2-122098	4
chr6	24125830	24126067	MajorDMR-2-122099	4
chr6	24127880	24128886	MajorDMR-2-122100	4
chr6	24130844	24131540	MajorDMR-2-122101	7
chr6	24139948	24140540	MajorDMR-2-122102	4
chr6	24141475	24142929	MajorDMR-2-122103	10
chr6	24145867	24146242	MajorDMR-2-122104	7
chr6	24159533	24160314	MajorDMR-2-122105	5
chr6	24170230	24170387	MajorDMR-2-122106	5
chr6	24174328	24174592	MajorDMR-2-122107	5
chr6	24313849	24314102	MajorDMR-2-122108	4
chr6	24332303	24332852	MajorDMR-2-122109	8
chr6	24349873	24349929	MajorDMR-2-122110	2
chr6	24355328	24355619	MajorDMR-2-122111	2
chr6	24357233	24357541	MajorDMR-2-122112	3
chr6	24358575	24358804	MajorDMR-2-122113	3
chr6	24360812	24361315	MajorDMR-2-122114	3
chr6	24377223	24377390	MajorDMR-2-122115	2
chr6	24389292	24389526	MajorDMR-2-122116	17
chr6	24413890	24413913	MajorDMR-2-122117	2
chr6	24420506	24420544	MajorDMR-2-122118	3
chr6	24422671	24423918	MajorDMR-2-122119	8
chr6	24433018	24433760	MajorDMR-2-122120	12
chr6	24525040	24525053	MajorDMR-2-122121	2
chr6	24544119	24544149	MajorDMR-2-122122	2
chr6	24546340	24547485	MajorDMR-2-122123	16
chr6	24550055	24550263	MajorDMR-2-122124	5
chr6	24553563	24553854	MajorDMR-2-122125	3
chr6	24559299	24559574	MajorDMR-2-122126	8
chr6	24576801	24577461	MajorDMR-2-122127	11
chr6	24586769	24587544	MajorDMR-2-122128	8
chr6	24601883	24602140	MajorDMR-2-122129	4
chr6	24603777	24604120	MajorDMR-2-122130	7
chr6	24614308	24614780	MajorDMR-2-122131	3
chr6	24619449	24620112	MajorDMR-2-122132	5
chr6	24620930	24621146	MajorDMR-2-122133	2
chr6	24622109	24622458	MajorDMR-2-122134	6
chr6	24625015	24625092	MajorDMR-2-122135	3
chr6	24626223	24626482	MajorDMR-2-122136	3
chr6	24629666	24630882	MajorDMR-2-122137	8
chr6	24631474	24632592	MajorDMR-2-122138	8
chr6	24643979	24644986	MajorDMR-2-122139	11
chr6	24647006	24647220	MajorDMR-2-122140	5
chr6	24700146	24700733	MajorDMR-2-122141	4
chr6	24702804	24703043	MajorDMR-2-122142	2
chr6	24707030	24707779	MajorDMR-2-122143	3
chr6	24708457	24708480	MajorDMR-2-122144	2
chr6	24712353	24713836	MajorDMR-2-122145	9
chr6	24714388	24715107	MajorDMR-2-122146	5
chr6	24728255	24728285	MajorDMR-2-122147	2
chr6	24749226	24749831	MajorDMR-2-122148	9
chr6	24856838	24856877	MajorDMR-2-122149	2
chr6	24857608	24857767	MajorDMR-2-122150	4
chr6	24897557	24897740	MajorDMR-2-122151	3
chr6	24901236	24901705	MajorDMR-2-122152	3
chr6	24932047	24933746	MajorDMR-2-122153	9
chr6	24946971	24947601	MajorDMR-2-122154	11
chr6	24978287	24978618	MajorDMR-2-122155	3
chr6	24979729	24980231	MajorDMR-2-122156	2
chr6	25051068	25051577	MajorDMR-2-122157	6
chr6	25070895	25070905	MajorDMR-2-122158	2
chr6	25112886	25113312	MajorDMR-2-122159	3
chr6	25121838	25122324	MajorDMR-2-122160	4
chr6	25123115	25123325	MajorDMR-2-122161	3
chr6	25124166	25125216	MajorDMR-2-122162	8
chr6	25125746	25126185	MajorDMR-2-122163	5
chr6	25127507	25128670	MajorDMR-2-122164	9
chr6	25136824	25137972	MajorDMR-2-122165	10
chr6	25170221	25170668	MajorDMR-2-122166	3
chr6	25172710	25173547	MajorDMR-2-122167	6
chr6	25174589	25175544	MajorDMR-2-122168	6
chr6	25178780	25180734	MajorDMR-2-122169	10
chr6	25183547	25183855	MajorDMR-2-122170	4
chr6	25185828	25187167	MajorDMR-2-122171	10
chr6	25192497	25194899	MajorDMR-2-122172	16
chr6	25224353	25224390	MajorDMR-2-122173	2
chr6	25229224	25229251	MajorDMR-2-122174	2
chr6	25230305	25231157	MajorDMR-2-122175	10
chr6	25231835	25232781	MajorDMR-2-122176	19
chr6	25233414	25235612	MajorDMR-2-122177	12
chr6	25245871	25246189	MajorDMR-2-122178	2
chr6	25257819	25258389	MajorDMR-2-122179	8
chr6	25259139	25259986	MajorDMR-2-122180	8
chr6	25260676	25260861	MajorDMR-2-122181	2
chr6	25261386	25261899	MajorDMR-2-122182	5
chr6	25262754	25263030	MajorDMR-2-122183	4
chr6	25264944	25265203	MajorDMR-2-122184	2
chr6	25271476	25271568	MajorDMR-2-122185	2
chr6	25281349	25281545	MajorDMR-2-122186	4
chr6	25282169	25282531	MajorDMR-2-122187	4
chr6	25283752	25284004	MajorDMR-2-122188	2
chr6	25291445	25292149	MajorDMR-2-122189	3
chr6	25327869	25328513	MajorDMR-2-122190	3
chr6	25344985	25345323	MajorDMR-2-122191	4
chr6	25359287	25359966	MajorDMR-2-122192	3
chr6	25364570	25365874	MajorDMR-2-122193	18
chr6	25370722	25371274	MajorDMR-2-122194	9
chr6	25390707	25390940	MajorDMR-2-122195	3
chr6	25400231	25400461	MajorDMR-2-122196	2
chr6	25423773	25423805	MajorDMR-2-122197	2
chr6	25428565	25428754	MajorDMR-2-122198	3
chr6	25431684	25431779	MajorDMR-2-122199	3
chr6	25435314	25435409	MajorDMR-2-122200	2
chr6	25455430	25456150	MajorDMR-2-122201	7
chr6	25485786	25486155	MajorDMR-2-122202	3
chr6	25490298	25490905	MajorDMR-2-122203	5
chr6	25517882	25517905	MajorDMR-2-122204	3
chr6	25551206	25551506	MajorDMR-2-122205	2
chr6	25554259	25554392	MajorDMR-2-122206	2
chr6	25568228	25568310	MajorDMR-2-122207	2
chr6	25577900	25578242	MajorDMR-2-122208	2
chr6	25593892	25594518	MajorDMR-2-122209	7
chr6	25605525	25606193	MajorDMR-2-122210	7
chr6	25607020	25607049	MajorDMR-2-122211	2
chr6	25608657	25609069	MajorDMR-2-122212	6
chr6	25615029	25617004	MajorDMR-2-122213	10
chr6	25617589	25617805	MajorDMR-2-122214	2
chr6	25659832	25660351	MajorDMR-2-122215	3
chr6	25681688	25681990	MajorDMR-2-122216	3
chr6	25685253	25685418	MajorDMR-2-122217	5
chr6	25686181	25687025	MajorDMR-2-122218	9
chr6	25687608	25687679	MajorDMR-2-122219	2
chr6	25716463	25716628	MajorDMR-2-122220	2
chr6	25718315	25718437	MajorDMR-2-122221	3
chr6	25843089	25843533	MajorDMR-2-122222	2
chr6	25844830	25846014	MajorDMR-2-122223	8
chr6	25890639	25890672	MajorDMR-2-122224	3
chr6	25918582	25918688	MajorDMR-2-122225	2
chr6	25993442	25993904	MajorDMR-2-122226	4
chr6	25996550	25996590	MajorDMR-2-122227	2
chr6	26016747	26017380	MajorDMR-2-122228	14
chr6	26018184	26018638	MajorDMR-2-122229	14
chr6	26087651	26088041	MajorDMR-2-122230	4
chr6	26119384	26119482	MajorDMR-2-122231	6
chr6	26291131	26291517	MajorDMR-2-122232	5
chr6	26310592	26311056	MajorDMR-2-122233	6
chr6	26326963	26327466	MajorDMR-2-122234	5
chr6	26379536	26379707	MajorDMR-2-122235	2
chr6	26459389	26459948	MajorDMR-2-122236	11
chr6	26475124	26475445	MajorDMR-2-122237	5
chr6	26476502	26477875	MajorDMR-2-122238	12
chr6	26483631	26483657	MajorDMR-2-122239	3
chr6	26484575	26484943	MajorDMR-2-122240	2
chr6	26510977	26511783	MajorDMR-2-122241	20
chr6	26519009	26519053	MajorDMR-2-122242	3
chr6	26534387	26534662	MajorDMR-2-122243	2
chr6	26535618	26535984	MajorDMR-2-122244	15
chr6	26571797	26571872	MajorDMR-2-122245	2
chr6	26578856	26578980	MajorDMR-2-122246	2
chr6	26600271	26600355	MajorDMR-2-122247	3
chr6	26628096	26628280	MajorDMR-2-122248	2
chr6	26704827	26704917	MajorDMR-2-122249	2
chr6	26831382	26831421	MajorDMR-2-122250	2
chr6	26831957	26832066	MajorDMR-2-122251	2
chr6	26846283	26846539	MajorDMR-2-122252	7
chr6	26874311	26875060	MajorDMR-2-122253	7
chr6	26942802	26943279	MajorDMR-2-122254	3
chr6	26948188	26948261	MajorDMR-2-122255	2
chr6	26979103	26979255	MajorDMR-2-122256	2
chr6	26992537	26992729	MajorDMR-2-122257	2
chr6	27141657	27141692	MajorDMR-2-122258	2
chr6	27217856	27217934	MajorDMR-2-122259	3
chr6	27222835	27223224	MajorDMR-2-122260	3
chr6	27224586	27224602	MajorDMR-2-122261	2
chr6	27226774	27227112	MajorDMR-2-122262	3
chr6	27341927	27342124	MajorDMR-2-122263	2
chr6	27369891	27369958	MajorDMR-2-122264	2
chr6	27374923	27375424	MajorDMR-2-122265	7
chr6	27382056	27382112	MajorDMR-2-122266	2
chr6	27393477	27395131	MajorDMR-2-122267	12
chr6	27396162	27396540	MajorDMR-2-122268	6
chr6	27423856	27424566	MajorDMR-2-122269	10
chr6	27441971	27442291	MajorDMR-2-122270	3
chr6	27546455	27546489	MajorDMR-2-122271	2
chr6	27653017	27653028	MajorDMR-2-122272	2
chr6	27654604	27654800	MajorDMR-2-122273	2
chr6	27658836	27658996	MajorDMR-2-122274	2
chr6	27662527	27662644	MajorDMR-2-122275	2
chr6	27698140	27698272	MajorDMR-2-122276	4
chr6	27723788	27723801	MajorDMR-2-122277	2
chr6	27778540	27778876	MajorDMR-2-122278	2
chr6	27831823	27831867	MajorDMR-2-122279	2
chr6	27857252	27857709	MajorDMR-2-122280	3
chr6	27902293	27902483	MajorDMR-2-122281	3
chr6	27908850	27909069	MajorDMR-2-122282	2
chr6	27978200	27978211	MajorDMR-2-122283	2
chr6	28047370	28047401	MajorDMR-2-122284	2
chr6	28128294	28128374	MajorDMR-2-122285	2
chr6	28229282	28229342	MajorDMR-2-122286	2
chr6	28250273	28250371	MajorDMR-2-122287	2
chr6	28283431	28283794	MajorDMR-2-122288	3
chr6	28321498	28322189	MajorDMR-2-122289	13
chr6	28324778	28324932	MajorDMR-2-122290	2
chr6	28414273	28414458	MajorDMR-2-122291	3
chr6	28430396	28430405	MajorDMR-2-122292	2
chr6	28458597	28459189	MajorDMR-2-122293	8
chr6	28459774	28459779	MajorDMR-2-122294	2
chr6	28522232	28522346	MajorDMR-2-122295	3
chr6	28525679	28525705	MajorDMR-2-122296	2
chr6	28568902	28568978	MajorDMR-2-122297	4
chr6	28659015	28659168	MajorDMR-2-122298	7
chr6	28821297	28821391	MajorDMR-2-122299	2
chr6	28829851	28830063	MajorDMR-2-122300	3
chr6	28833376	28833981	MajorDMR-2-122301	7
chr6	28835379	28835491	MajorDMR-2-122302	6
chr6	28848109	28848260	MajorDMR-2-122303	3
chr6	28849918	28850915	MajorDMR-2-122304	22
chr6	28853791	28854043	MajorDMR-2-122305	5
chr6	28854870	28855180	MajorDMR-2-122306	10
chr6	28862047	28862854	MajorDMR-2-122307	13
chr6	28866034	28866052	MajorDMR-2-122308	3
chr6	28885065	28885569	MajorDMR-2-122309	4
chr6	28889742	28889997	MajorDMR-2-122310	2
chr6	28898657	28898908	MajorDMR-2-122311	7
chr6	28907480	28907568	MajorDMR-2-122312	2
chr6	28910389	28911200	MajorDMR-2-122313	7
chr6	28918570	28919373	MajorDMR-2-122314	4
chr6	28929282	28929289	MajorDMR-2-122315	2
chr6	28939128	28939141	MajorDMR-2-122316	2
chr6	28960542	28961332	MajorDMR-2-122317	9
chr6	29001279	29001539	MajorDMR-2-122318	2
chr6	29120383	29120765	MajorDMR-2-122319	6
chr6	29261937	29262062	MajorDMR-2-122320	4
chr6	29297530	29297906	MajorDMR-2-122321	5
chr6	29319334	29319594	MajorDMR-2-122322	3
chr6	29326924	29327557	MajorDMR-2-122323	7
chr6	29347139	29347665	MajorDMR-2-122324	11
chr6	29368908	29369099	MajorDMR-2-122325	4
chr6	29399635	29399651	MajorDMR-2-122326	3
chr6	29441308	29441484	MajorDMR-2-122327	5
chr6	29565061	29565443	MajorDMR-2-122328	2
chr6	29567654	29567672	MajorDMR-2-122329	3
chr6	29570506	29570782	MajorDMR-2-122330	4
chr6	29571428	29571694	MajorDMR-2-122331	7
chr6	29572218	29572334	MajorDMR-2-122332	4
chr6	29577915	29579254	MajorDMR-2-122333	12
chr6	29580301	29580368	MajorDMR-2-122334	4
chr6	29580895	29581229	MajorDMR-2-122335	9
chr6	29583024	29583064	MajorDMR-2-122336	3
chr6	29584460	29584575	MajorDMR-2-122337	2
chr6	29591597	29591754	MajorDMR-2-122338	4
chr6	29597974	29598453	MajorDMR-2-122339	8
chr6	29599225	29599837	MajorDMR-2-122340	5
chr6	29721556	29721626	MajorDMR-2-122341	2
chr6	29723240	29723638	MajorDMR-2-122342	13
chr6	29747963	29748038	MajorDMR-2-122343	3
chr6	29799537	29800028	MajorDMR-2-122344	3
chr6	29818015	29818381	MajorDMR-2-122345	3
chr6	29853330	29853336	MajorDMR-2-122346	2
chr6	29876643	29876652	MajorDMR-2-122347	2
chr6	29943166	29943189	MajorDMR-2-122348	2
chr6	30010004	30010908	MajorDMR-2-122349	5
chr6	30031454	30031502	MajorDMR-2-122350	2
chr6	30039126	30039236	MajorDMR-2-122351	2
chr6	30183606	30184180	MajorDMR-2-122352	4
chr6	30206353	30206898	MajorDMR-2-122353	5
chr6	30230832	30231224	MajorDMR-2-122354	3
chr6	30232002	30233145	MajorDMR-2-122355	11
chr6	30274707	30275211	MajorDMR-2-122356	5
chr6	30284276	30284310	MajorDMR-2-122357	2
chr6	30290337	30290514	MajorDMR-2-122358	4
chr6	30312451	30312688	MajorDMR-2-122359	3
chr6	30323150	30323334	MajorDMR-2-122360	4
chr6	30324116	30324417	MajorDMR-2-122361	2
chr6	30326565	30327753	MajorDMR-2-122362	11
chr6	30371802	30371854	MajorDMR-2-122363	2
chr6	30378968	30378990	MajorDMR-2-122364	2
chr6	30455326	30455364	MajorDMR-2-122365	5
chr6	30484593	30484637	MajorDMR-2-122366	2
chr6	30495955	30496114	MajorDMR-2-122367	4
chr6	30529051	30529098	MajorDMR-2-122368	2
chr6	30566888	30567043	MajorDMR-2-122369	2
chr6	30569888	30570214	MajorDMR-2-122370	3
chr6	30575735	30576148	MajorDMR-2-122371	2
chr6	30579559	30579773	MajorDMR-2-122372	3
chr6	30580545	30580726	MajorDMR-2-122373	3
chr6	30614080	30614383	MajorDMR-2-122374	4
chr6	30638663	30638697	MajorDMR-2-122375	2
chr6	30647111	30647129	MajorDMR-2-122376	2
chr6	30673727	30674030	MajorDMR-2-122377	5
chr6	30684038	30684585	MajorDMR-2-122378	4
chr6	30691504	30691818	MajorDMR-2-122379	5
chr6	30700363	30701109	MajorDMR-2-122380	12
chr6	30736891	30737271	MajorDMR-2-122381	9
chr6	30824363	30824930	MajorDMR-2-122382	4
chr6	30882993	30883075	MajorDMR-2-122383	3
chr6	30936527	30936769	MajorDMR-2-122384	3
chr6	30988241	30988469	MajorDMR-2-122385	5
chr6	31004784	31005484	MajorDMR-2-122386	7
chr6	31026104	31026544	MajorDMR-2-122387	3
chr6	31035464	31035662	MajorDMR-2-122388	5
chr6	31036978	31037111	MajorDMR-2-122389	5
chr6	31081616	31082940	MajorDMR-2-122390	9
chr6	31090749	31091545	MajorDMR-2-122391	11
chr6	31105743	31106182	MajorDMR-2-122392	5
chr6	31130397	31130958	MajorDMR-2-122393	7
chr6	31132912	31134088	MajorDMR-2-122394	13
chr6	31140054	31140139	MajorDMR-2-122395	5
chr6	31143515	31144069	MajorDMR-2-122396	6
chr6	31164175	31164777	MajorDMR-2-122397	4
chr6	31166368	31166433	MajorDMR-2-122398	4
chr6	31171384	31171819	MajorDMR-2-122399	4
chr6	31236744	31237035	MajorDMR-2-122400	4
chr6	31277169	31277201	MajorDMR-2-122401	2
chr6	31335094	31335118	MajorDMR-2-122402	2
chr6	31361423	31362311	MajorDMR-2-122403	11
chr6	31366594	31366618	MajorDMR-2-122404	2
chr6	31370154	31370438	MajorDMR-2-122405	6
chr6	31376037	31376051	MajorDMR-2-122406	2
chr6	31425589	31425998	MajorDMR-2-122407	2
chr6	31464165	31465076	MajorDMR-2-122408	6
chr6	31468570	31468958	MajorDMR-2-122409	8
chr6	31497413	31498216	MajorDMR-2-122410	7
chr6	31502476	31502817	MajorDMR-2-122411	14
chr6	31505632	31505800	MajorDMR-2-122412	4
chr6	31513176	31513681	MajorDMR-2-122413	4
chr6	31519393	31519411	MajorDMR-2-122414	2
chr6	31521627	31521738	MajorDMR-2-122415	4
chr6	31526322	31527298	MajorDMR-2-122416	10
chr6	31590562	31590871	MajorDMR-2-122417	5
chr6	31592982	31593070	MajorDMR-2-122418	5
chr6	31594853	31594875	MajorDMR-2-122419	2
chr6	31600718	31601293	MajorDMR-2-122420	8
chr6	31609325	31609430	MajorDMR-2-122421	3
chr6	31611898	31612094	MajorDMR-2-122422	7
chr6	31655067	31656127	MajorDMR-2-122423	20
chr6	31658175	31658683	MajorDMR-2-122424	6
chr6	31660251	31662724	MajorDMR-2-122425	27
chr6	31669484	31669629	MajorDMR-2-122426	2
chr6	31679297	31679547	MajorDMR-2-122427	3
chr6	31680111	31682108	MajorDMR-2-122428	28
chr6	31682723	31683703	MajorDMR-2-122429	18
chr6	31684743	31685796	MajorDMR-2-122430	13
chr6	31687608	31687638	MajorDMR-2-122431	2
chr6	31693765	31694429	MajorDMR-2-122432	5
chr6	31696286	31696457	MajorDMR-2-122433	7
chr6	31705863	31706345	MajorDMR-2-122434	4
chr6	31715900	31716716	MajorDMR-2-122435	4
chr6	31720721	31720848	MajorDMR-2-122436	4
chr6	31729620	31729722	MajorDMR-2-122437	2
chr6	31731465	31731795	MajorDMR-2-122438	2
chr6	31735967	31736448	MajorDMR-2-122439	2
chr6	31737520	31737631	MajorDMR-2-122440	3
chr6	31739584	31740167	MajorDMR-2-122441	14
chr6	31742217	31744792	MajorDMR-2-122442	30
chr6	31745337	31745395	MajorDMR-2-122443	2
chr6	31753627	31753733	MajorDMR-2-122444	3
chr6	31759192	31761831	MajorDMR-2-122445	30
chr6	31767599	31768164	MajorDMR-2-122446	10
chr6	31785185	31785270	MajorDMR-2-122447	2
chr6	31785782	31787463	MajorDMR-2-122448	31
chr6	31788379	31789258	MajorDMR-2-122449	13
chr6	31804386	31804579	MajorDMR-2-122450	3
chr6	31832237	31832463	MajorDMR-2-122451	3
chr6	31849180	31850688	MajorDMR-2-122452	17
chr6	31856938	31856961	MajorDMR-2-122453	2
chr6	31863178	31863333	MajorDMR-2-122454	4
chr6	31875313	31875600	MajorDMR-2-122455	3
chr6	31879353	31879934	MajorDMR-2-122456	12
chr6	31937461	31938177	MajorDMR-2-122457	13
chr6	31975864	31976229	MajorDMR-2-122458	4
chr6	32048631	32049224	MajorDMR-2-122459	8
chr6	32054560	32054772	MajorDMR-2-122460	3
chr6	32063606	32063836	MajorDMR-2-122461	7
chr6	32078397	32078625	MajorDMR-2-122462	8
chr6	32087079	32087321	MajorDMR-2-122463	2
chr6	32094906	32094916	MajorDMR-2-122464	2
chr6	32098638	32098879	MajorDMR-2-122465	5
chr6	32103488	32104685	MajorDMR-2-122466	13
chr6	32116547	32117881	MajorDMR-2-122467	17
chr6	32134603	32134919	MajorDMR-2-122468	15
chr6	32136845	32137118	MajorDMR-2-122469	3
chr6	32151049	32151120	MajorDMR-2-122470	3
chr6	32154567	32154834	MajorDMR-2-122471	5
chr6	32158666	32158954	MajorDMR-2-122472	2
chr6	32180237	32180306	MajorDMR-2-122473	2
chr6	32181763	32182327	MajorDMR-2-122474	6
chr6	32197698	32197950	MajorDMR-2-122475	3
chr6	32203229	32203635	MajorDMR-2-122476	5
chr6	32250966	32251082	MajorDMR-2-122477	2
chr6	32281672	32282064	MajorDMR-2-122478	4
chr6	32287313	32287335	MajorDMR-2-122479	2
chr6	32288223	32288690	MajorDMR-2-122480	2
chr6	32289987	32290112	MajorDMR-2-122481	2
chr6	32431266	32431384	MajorDMR-2-122482	2
chr6	32438430	32438636	MajorDMR-2-122483	2
chr6	32498137	32498286	MajorDMR-2-122484	2
chr6	32548800	32548805	MajorDMR-2-122485	2
chr6	32552594	32552671	MajorDMR-2-122486	2
chr6	32558739	32558746	MajorDMR-2-122487	2
chr6	32633238	32633932	MajorDMR-2-122488	9
chr6	32637204	32637493	MajorDMR-2-122489	5
chr6	32647626	32647658	MajorDMR-2-122490	2
chr6	32656721	32656833	MajorDMR-2-122491	4
chr6	32659330	32659435	MajorDMR-2-122492	4
chr6	32701682	32702022	MajorDMR-2-122493	3
chr6	32708468	32709269	MajorDMR-2-122494	5
chr6	32826967	32827253	MajorDMR-2-122495	3
chr6	32838527	32838539	MajorDMR-2-122496	2
chr6	32847376	32847531	MajorDMR-2-122497	4
chr6	32854182	32855355	MajorDMR-2-122498	10
chr6	32855971	32855991	MajorDMR-2-122499	2
chr6	32861070	32861404	MajorDMR-2-122500	14
chr6	32944026	32944496	MajorDMR-2-122501	7
chr6	32945218	32947383	MajorDMR-2-122502	18
chr6	32949469	32949549	MajorDMR-2-122503	2
chr6	33058622	33058786	MajorDMR-2-122504	2
chr6	33064177	33064796	MajorDMR-2-122505	16
chr6	33081627	33081775	MajorDMR-2-122506	3
chr6	33158596	33158640	MajorDMR-2-122507	2
chr6	33159951	33160392	MajorDMR-2-122508	8
chr6	33162443	33162587	MajorDMR-2-122509	3
chr6	33165527	33166166	MajorDMR-2-122510	7
chr6	33174717	33174762	MajorDMR-2-122511	2
chr6	33215589	33215686	MajorDMR-2-122512	5
chr6	33228497	33228771	MajorDMR-2-122513	2
chr6	33245716	33246247	MajorDMR-2-122514	6
chr6	33247056	33247510	MajorDMR-2-122515	11
chr6	33249070	33249076	MajorDMR-2-122516	2
chr6	33279500	33279667	MajorDMR-2-122517	4
chr6	33282623	33283071	MajorDMR-2-122518	3
chr6	33343325	33343389	MajorDMR-2-122519	2
chr6	33366828	33367149	MajorDMR-2-122520	7
chr6	33379660	33379918	MajorDMR-2-122521	4
chr6	33381296	33382457	MajorDMR-2-122522	6
chr6	33389695	33389847	MajorDMR-2-122523	2
chr6	33392746	33392767	MajorDMR-2-122524	2
chr6	33397475	33397512	MajorDMR-2-122525	2
chr6	33399951	33400583	MajorDMR-2-122526	12
chr6	33402243	33402935	MajorDMR-2-122527	6
chr6	33407519	33408632	MajorDMR-2-122528	16
chr6	33409670	33409777	MajorDMR-2-122529	2
chr6	33410721	33411921	MajorDMR-2-122530	14
chr6	33415703	33415885	MajorDMR-2-122531	4
chr6	33436244	33436268	MajorDMR-2-122532	2
chr6	33450063	33451146	MajorDMR-2-122533	5
chr6	33537102	33537147	MajorDMR-2-122534	3
chr6	33539583	33540260	MajorDMR-2-122535	9
chr6	33541598	33541646	MajorDMR-2-122536	2
chr6	33545177	33545263	MajorDMR-2-122537	4
chr6	33546990	33547214	MajorDMR-2-122538	7
chr6	33552777	33553132	MajorDMR-2-122539	4
chr6	33555395	33555741	MajorDMR-2-122540	9
chr6	33557657	33558120	MajorDMR-2-122541	6
chr6	33596326	33596352	MajorDMR-2-122542	2
chr6	33600928	33600940	MajorDMR-2-122543	2
chr6	33609377	33609841	MajorDMR-2-122544	9
chr6	33661822	33662783	MajorDMR-2-122545	14
chr6	33663500	33664147	MajorDMR-2-122546	8
chr6	33676412	33676941	MajorDMR-2-122547	3
chr6	33677750	33678623	MajorDMR-2-122548	11
chr6	33680725	33681992	MajorDMR-2-122549	7
chr6	33691770	33692240	MajorDMR-2-122550	3
chr6	33702855	33703030	MajorDMR-2-122551	4
chr6	33707752	33708838	MajorDMR-2-122552	13
chr6	33710487	33710985	MajorDMR-2-122553	8
chr6	33719033	33719418	MajorDMR-2-122554	7
chr6	33733350	33733725	MajorDMR-2-122555	10
chr6	33747341	33749244	MajorDMR-2-122556	31
chr6	33751975	33753217	MajorDMR-2-122557	23
chr6	33805594	33805658	MajorDMR-2-122558	2
chr6	33806205	33806315	MajorDMR-2-122559	5
chr6	33831868	33831937	MajorDMR-2-122560	2
chr6	33842076	33843684	MajorDMR-2-122561	26
chr6	33851094	33851307	MajorDMR-2-122562	4
chr6	33864267	33864757	MajorDMR-2-122563	14
chr6	33872836	33872996	MajorDMR-2-122564	3
chr6	33902820	33903050	MajorDMR-2-122565	4
chr6	33918059	33918121	MajorDMR-2-122566	3
chr6	33926814	33927197	MajorDMR-2-122567	9
chr6	33928107	33929132	MajorDMR-2-122568	18
chr6	33943909	33943930	MajorDMR-2-122569	2
chr6	33950253	33950309	MajorDMR-2-122570	3
chr6	33961091	33961138	MajorDMR-2-122571	2
chr6	33970037	33970116	MajorDMR-2-122572	4
chr6	33977699	33977710	MajorDMR-2-122573	2
chr6	33980894	33980949	MajorDMR-2-122574	2
chr6	33983488	33983773	MajorDMR-2-122575	2
chr6	34007914	34008009	MajorDMR-2-122576	3
chr6	34017333	34017452	MajorDMR-2-122577	5
chr6	34023282	34023354	MajorDMR-2-122578	2
chr6	34026935	34027798	MajorDMR-2-122579	14
chr6	34031207	34032006	MajorDMR-2-122580	16
chr6	34055109	34055363	MajorDMR-2-122581	4
chr6	34064731	34065353	MajorDMR-2-122582	9
chr6	34082631	34084075	MajorDMR-2-122583	31
chr6	34103837	34104490	MajorDMR-2-122584	13
chr6	34109082	34111549	MajorDMR-2-122585	40
chr6	34113942	34116407	MajorDMR-2-122586	31
chr6	34119290	34119310	MajorDMR-2-122587	2
chr6	34122198	34122322	MajorDMR-2-122588	3
chr6	34123211	34123548	MajorDMR-2-122589	12
chr6	34131247	34131466	MajorDMR-2-122590	3
chr6	34192750	34192759	MajorDMR-2-122591	2
chr6	34196161	34196169	MajorDMR-2-122592	2
chr6	34203563	34204210	MajorDMR-2-122593	10
chr6	34206671	34206684	MajorDMR-2-122594	2
chr6	34208329	34208569	MajorDMR-2-122595	3
chr6	34211012	34211071	MajorDMR-2-122596	3
chr6	34212135	34212977	MajorDMR-2-122597	14
chr6	34215219	34215618	MajorDMR-2-122598	5
chr6	34252793	34253294	MajorDMR-2-122599	4
chr6	34256951	34257124	MajorDMR-2-122600	6
chr6	34264629	34265001	MajorDMR-2-122601	10
chr6	34274142	34274390	MajorDMR-2-122602	2
chr6	34295920	34295960	MajorDMR-2-122603	2
chr6	34297117	34297203	MajorDMR-2-122604	5
chr6	34309602	34309898	MajorDMR-2-122605	6
chr6	34317336	34317393	MajorDMR-2-122606	3
chr6	34325843	34327318	MajorDMR-2-122607	10
chr6	34328068	34328452	MajorDMR-2-122608	4
chr6	34333803	34334549	MajorDMR-2-122609	6
chr6	34340851	34341706	MajorDMR-2-122610	9
chr6	34351897	34351989	MajorDMR-2-122611	2
chr6	34357862	34357986	MajorDMR-2-122612	3
chr6	34381508	34381746	MajorDMR-2-122613	8
chr6	34384130	34385660	MajorDMR-2-122614	17
chr6	34388866	34389158	MajorDMR-2-122615	2
chr6	34390237	34390259	MajorDMR-2-122616	4
chr6	34391370	34392646	MajorDMR-2-122617	14
chr6	34400893	34401479	MajorDMR-2-122618	8
chr6	34403846	34404933	MajorDMR-2-122619	16
chr6	34413366	34413402	MajorDMR-2-122620	2
chr6	34415101	34417349	MajorDMR-2-122621	36
chr6	34435242	34439695	MajorDMR-2-122622	38
chr6	34444403	34444568	MajorDMR-2-122623	2
chr6	34449502	34449581	MajorDMR-2-122624	2
chr6	34453585	34454149	MajorDMR-2-122625	3
chr6	34458273	34459538	MajorDMR-2-122626	24
chr6	34462785	34462945	MajorDMR-2-122627	3
chr6	34471205	34471248	MajorDMR-2-122628	3
chr6	34474078	34474813	MajorDMR-2-122629	8
chr6	34476170	34477055	MajorDMR-2-122630	6
chr6	34477791	34479190	MajorDMR-2-122631	19
chr6	34480127	34482063	MajorDMR-2-122632	21
chr6	34483872	34484607	MajorDMR-2-122633	16
chr6	34485594	34486392	MajorDMR-2-122634	8
chr6	34487943	34489130	MajorDMR-2-122635	17
chr6	34490631	34494558	MajorDMR-2-122636	42
chr6	34495246	34495735	MajorDMR-2-122637	4
chr6	34497550	34498058	MajorDMR-2-122638	6
chr6	34499336	34505351	MajorDMR-2-122639	91
chr6	34511360	34515228	MajorDMR-2-122640	62
chr6	34559143	34560497	MajorDMR-2-122641	26
chr6	34561564	34561825	MajorDMR-2-122642	5
chr6	34566818	34567028	MajorDMR-2-122643	2
chr6	34567753	34568959	MajorDMR-2-122644	10
chr6	34570045	34570324	MajorDMR-2-122645	3
chr6	34574363	34574630	MajorDMR-2-122646	8
chr6	34576992	34577140	MajorDMR-2-122647	2
chr6	34579085	34579522	MajorDMR-2-122648	2
chr6	34611954	34612748	MajorDMR-2-122649	3
chr6	34677264	34677451	MajorDMR-2-122650	4
chr6	34682542	34682744	MajorDMR-2-122651	3
chr6	34684425	34684581	MajorDMR-2-122652	6
chr6	34687493	34687701	MajorDMR-2-122653	2
chr6	34883988	34884002	MajorDMR-2-122654	2
chr6	35108847	35109104	MajorDMR-2-122655	9
chr6	35150001	35150344	MajorDMR-2-122656	9
chr6	35153204	35153214	MajorDMR-2-122657	2
chr6	35228551	35229171	MajorDMR-2-122658	5
chr6	35231544	35231673	MajorDMR-2-122659	2
chr6	35242652	35243153	MajorDMR-2-122660	12
chr6	35260670	35260694	MajorDMR-2-122661	2
chr6	35262112	35262291	MajorDMR-2-122662	2
chr6	35265507	35265691	MajorDMR-2-122663	13
chr6	35274995	35275194	MajorDMR-2-122664	13
chr6	35311337	35312514	MajorDMR-2-122665	9
chr6	35323822	35324060	MajorDMR-2-122666	2
chr6	35326043	35327079	MajorDMR-2-122667	9
chr6	35327998	35328179	MajorDMR-2-122668	2
chr6	35329239	35332274	MajorDMR-2-122669	22
chr6	35335446	35335753	MajorDMR-2-122670	3
chr6	35338028	35339392	MajorDMR-2-122671	18
chr6	35345134	35347508	MajorDMR-2-122672	26
chr6	35349890	35350028	MajorDMR-2-122673	2
chr6	35362268	35362346	MajorDMR-2-122674	2
chr6	35373183	35373627	MajorDMR-2-122675	8
chr6	35374528	35376433	MajorDMR-2-122676	23
chr6	35377732	35377854	MajorDMR-2-122677	2
chr6	35381496	35382069	MajorDMR-2-122678	8
chr6	35421115	35421146	MajorDMR-2-122679	2
chr6	35421862	35422352	MajorDMR-2-122680	11
chr6	35439367	35440138	MajorDMR-2-122681	16
chr6	35457873	35458337	MajorDMR-2-122682	6
chr6	35461150	35461341	MajorDMR-2-122683	8
chr6	35536998	35537219	MajorDMR-2-122684	4
chr6	35687314	35687350	MajorDMR-2-122685	2
chr6	35693514	35695021	MajorDMR-2-122686	18
chr6	35697126	35697210	MajorDMR-2-122687	3
chr6	35700768	35701117	MajorDMR-2-122688	7
chr6	35760186	35760388	MajorDMR-2-122689	3
chr6	35773356	35773858	MajorDMR-2-122690	21
chr6	35775279	35775305	MajorDMR-2-122691	2
chr6	35779126	35779604	MajorDMR-2-122692	3
chr6	35788045	35788260	MajorDMR-2-122693	4
chr6	35790981	35791853	MajorDMR-2-122694	6
chr6	35803102	35803633	MajorDMR-2-122695	7
chr6	35806248	35806746	MajorDMR-2-122696	3
chr6	35889671	35890457	MajorDMR-2-122697	8
chr6	35891385	35891455	MajorDMR-2-122698	2
chr6	35897288	35899204	MajorDMR-2-122699	31
chr6	35911521	35911789	MajorDMR-2-122700	3
chr6	35934655	35935991	MajorDMR-2-122701	12
chr6	35936617	35937332	MajorDMR-2-122702	10
chr6	35937866	35937949	MajorDMR-2-122703	2
chr6	35938527	35938569	MajorDMR-2-122704	2
chr6	35940432	35940906	MajorDMR-2-122705	6
chr6	35945399	35945660	MajorDMR-2-122706	3
chr6	35948510	35949140	MajorDMR-2-122707	4
chr6	35978817	35979025	MajorDMR-2-122708	3
chr6	35991922	35992047	MajorDMR-2-122709	4
chr6	35992573	35992672	MajorDMR-2-122710	4
chr6	35994760	35994918	MajorDMR-2-122711	7
chr6	36018483	36019484	MajorDMR-2-122712	12
chr6	36022521	36022922	MajorDMR-2-122713	5
chr6	36087094	36088592	MajorDMR-2-122714	16
chr6	36098908	36099332	MajorDMR-2-122715	16
chr6	36100361	36101730	MajorDMR-2-122716	10
chr6	36104337	36105247	MajorDMR-2-122717	16
chr6	36106211	36106371	MajorDMR-2-122718	3
chr6	36165547	36165751	MajorDMR-2-122719	5
chr6	36166431	36167155	MajorDMR-2-122720	5
chr6	36168111	36169058	MajorDMR-2-122721	28
chr6	36169656	36170621	MajorDMR-2-122722	4
chr6	36172825	36172998	MajorDMR-2-122723	2
chr6	36175017	36175214	MajorDMR-2-122724	8
chr6	36178806	36178834	MajorDMR-2-122725	2
chr6	36184277	36184614	MajorDMR-2-122726	3
chr6	36185324	36185723	MajorDMR-2-122727	4
chr6	36186259	36186306	MajorDMR-2-122728	3
chr6	36188160	36190018	MajorDMR-2-122729	19
chr6	36190570	36191516	MajorDMR-2-122730	7
chr6	36195710	36196080	MajorDMR-2-122731	2
chr6	36198550	36200831	MajorDMR-2-122732	22
chr6	36202029	36202229	MajorDMR-2-122733	3
chr6	36203268	36203349	MajorDMR-2-122734	2
chr6	36205100	36205481	MajorDMR-2-122735	4
chr6	36209328	36211048	MajorDMR-2-122736	13
chr6	36211849	36212698	MajorDMR-2-122737	7
chr6	36234105	36235438	MajorDMR-2-122738	18
chr6	36236692	36237204	MajorDMR-2-122739	5
chr6	36243936	36244576	MajorDMR-2-122740	10
chr6	36250115	36251644	MajorDMR-2-122741	9
chr6	36252537	36252626	MajorDMR-2-122742	2
chr6	36253504	36253721	MajorDMR-2-122743	4
chr6	36255221	36255762	MajorDMR-2-122744	4
chr6	36257272	36257766	MajorDMR-2-122745	6
chr6	36258430	36258586	MajorDMR-2-122746	3
chr6	36260067	36260389	MajorDMR-2-122747	4
chr6	36261910	36263171	MajorDMR-2-122748	25
chr6	36263899	36264273	MajorDMR-2-122749	2
chr6	36264809	36266432	MajorDMR-2-122750	15
chr6	36289804	36291499	MajorDMR-2-122751	22
chr6	36294028	36297273	MajorDMR-2-122752	28
chr6	36298926	36299377	MajorDMR-2-122753	2
chr6	36300460	36301427	MajorDMR-2-122754	10
chr6	36302367	36303606	MajorDMR-2-122755	22
chr6	36305132	36305156	MajorDMR-2-122756	2
chr6	36308181	36308379	MajorDMR-2-122757	9
chr6	36326462	36326754	MajorDMR-2-122758	5
chr6	36327697	36328672	MajorDMR-2-122759	9
chr6	36345593	36345624	MajorDMR-2-122760	4
chr6	36355824	36355875	MajorDMR-2-122761	2
chr6	36391851	36392030	MajorDMR-2-122762	5
chr6	36436095	36436317	MajorDMR-2-122763	3
chr6	36467051	36467358	MajorDMR-2-122764	7
chr6	36476409	36476572	MajorDMR-2-122765	8
chr6	36484622	36484656	MajorDMR-2-122766	2
chr6	36485479	36485605	MajorDMR-2-122767	2
chr6	36495671	36495818	MajorDMR-2-122768	4
chr6	36522471	36523557	MajorDMR-2-122769	12
chr6	36567743	36568432	MajorDMR-2-122770	3
chr6	36571258	36571683	MajorDMR-2-122771	3
chr6	36572374	36574469	MajorDMR-2-122772	15
chr6	36576072	36576415	MajorDMR-2-122773	2
chr6	36579354	36579515	MajorDMR-2-122774	2
chr6	36582807	36583044	MajorDMR-2-122775	6
chr6	36583829	36585229	MajorDMR-2-122776	13
chr6	36591225	36591314	MajorDMR-2-122777	2
chr6	36592776	36593321	MajorDMR-2-122778	4
chr6	36611116	36611164	MajorDMR-2-122779	3
chr6	36634560	36635294	MajorDMR-2-122780	10
chr6	36642744	36643026	MajorDMR-2-122781	7
chr6	36648793	36649337	MajorDMR-2-122782	7
chr6	36650777	36650947	MajorDMR-2-122783	3
chr6	36660637	36660834	MajorDMR-2-122784	9
chr6	36685083	36685229	MajorDMR-2-122785	5
chr6	36692982	36693110	MajorDMR-2-122786	4
chr6	36696670	36696817	MajorDMR-2-122787	3
chr6	36720935	36720962	MajorDMR-2-122788	2
chr6	36726221	36726715	MajorDMR-2-122789	2
chr6	36727485	36728601	MajorDMR-2-122790	14
chr6	36729258	36729563	MajorDMR-2-122791	2
chr6	36736596	36737563	MajorDMR-2-122792	11
chr6	36738591	36738736	MajorDMR-2-122793	4
chr6	36741734	36742652	MajorDMR-2-122794	12
chr6	36744063	36744126	MajorDMR-2-122795	2
chr6	36745053	36747146	MajorDMR-2-122796	28
chr6	36753829	36754371	MajorDMR-2-122797	4
chr6	36759496	36759781	MajorDMR-2-122798	5
chr6	36760444	36762523	MajorDMR-2-122799	23
chr6	36764272	36764389	MajorDMR-2-122800	2
chr6	36798085	36798273	MajorDMR-2-122801	4
chr6	36802379	36804445	MajorDMR-2-122802	18
chr6	36805299	36806935	MajorDMR-2-122803	15
chr6	36816536	36816607	MajorDMR-2-122804	2
chr6	36818866	36819352	MajorDMR-2-122805	4
chr6	36820009	36820683	MajorDMR-2-122806	3
chr6	36821363	36821528	MajorDMR-2-122807	2
chr6	36823012	36823292	MajorDMR-2-122808	4
chr6	36835272	36835544	MajorDMR-2-122809	4
chr6	36875627	36875865	MajorDMR-2-122810	4
chr6	36895488	36895872	MajorDMR-2-122811	8
chr6	36922635	36924045	MajorDMR-2-122812	19
chr6	36927413	36927972	MajorDMR-2-122813	13
chr6	36928545	36928867	MajorDMR-2-122814	3
chr6	36930045	36931378	MajorDMR-2-122815	25
chr6	36935590	36935609	MajorDMR-2-122816	2
chr6	36937280	36937423	MajorDMR-2-122817	5
chr6	36945493	36945504	MajorDMR-2-122818	2
chr6	36946247	36946894	MajorDMR-2-122819	8
chr6	36948150	36948177	MajorDMR-2-122820	3
chr6	36949194	36949272	MajorDMR-2-122821	5
chr6	36979925	36980084	MajorDMR-2-122822	3
chr6	36992461	36992555	MajorDMR-2-122823	4
chr6	37018919	37018992	MajorDMR-2-122824	2
chr6	37027176	37028023	MajorDMR-2-122825	14
chr6	37042216	37042247	MajorDMR-2-122826	2
chr6	37044961	37046167	MajorDMR-2-122827	13
chr6	37096375	37096478	MajorDMR-2-122828	4
chr6	37140464	37140502	MajorDMR-2-122829	2
chr6	37141347	37141961	MajorDMR-2-122830	8
chr6	37172213	37172517	MajorDMR-2-122831	4
chr6	37203209	37204025	MajorDMR-2-122832	9
chr6	37204668	37205239	MajorDMR-2-122833	4
chr6	37207837	37208128	MajorDMR-2-122834	3
chr6	37271296	37271664	MajorDMR-2-122835	4
chr6	37272229	37273128	MajorDMR-2-122836	10
chr6	37283906	37284234	MajorDMR-2-122837	7
chr6	37292309	37292350	MajorDMR-2-122838	2
chr6	37321148	37321338	MajorDMR-2-122839	2
chr6	37366561	37366863	MajorDMR-2-122840	7
chr6	37418136	37418180	MajorDMR-2-122841	2
chr6	37425030	37425213	MajorDMR-2-122842	4
chr6	37442920	37443136	MajorDMR-2-122843	2
chr6	37449119	37450990	MajorDMR-2-122844	19
chr6	37460732	37461254	MajorDMR-2-122845	14
chr6	37466658	37466986	MajorDMR-2-122846	2
chr6	37496088	37496362	MajorDMR-2-122847	4
chr6	37504279	37504377	MajorDMR-2-122848	2
chr6	37505455	37505514	MajorDMR-2-122849	2
chr6	37521640	37521709	MajorDMR-2-122850	3
chr6	37528305	37528317	MajorDMR-2-122851	4
chr6	37555657	37555789	MajorDMR-2-122852	2
chr6	37586523	37586619	MajorDMR-2-122853	2
chr6	37596483	37597188	MajorDMR-2-122854	10
chr6	37598231	37598486	MajorDMR-2-122855	4
chr6	37608763	37608784	MajorDMR-2-122856	2
chr6	37656063	37656738	MajorDMR-2-122857	10
chr6	37661567	37661622	MajorDMR-2-122858	2
chr6	37673731	37674284	MajorDMR-2-122859	10
chr6	37681160	37681616	MajorDMR-2-122860	7
chr6	37693727	37694031	MajorDMR-2-122861	6
chr6	37725357	37725872	MajorDMR-2-122862	5
chr6	37750514	37750853	MajorDMR-2-122863	4
chr6	37752421	37754143	MajorDMR-2-122864	31
chr6	37759674	37759680	MajorDMR-2-122865	2
chr6	37775003	37775387	MajorDMR-2-122866	7
chr6	37776911	37777156	MajorDMR-2-122867	4
chr6	37790928	37790968	MajorDMR-2-122868	3
chr6	37820315	37820561	MajorDMR-2-122869	2
chr6	37836491	37836650	MajorDMR-2-122870	3
chr6	37841624	37841697	MajorDMR-2-122871	4
chr6	37868654	37869000	MajorDMR-2-122872	2
chr6	37913120	37913451	MajorDMR-2-122873	4
chr6	37923332	37923799	MajorDMR-2-122874	3
chr6	37953261	37953327	MajorDMR-2-122875	2
chr6	37977066	37977784	MajorDMR-2-122876	4
chr6	38018275	38018629	MajorDMR-2-122877	2
chr6	38086082	38086752	MajorDMR-2-122878	4
chr6	38090197	38090379	MajorDMR-2-122879	3
chr6	38110407	38110868	MajorDMR-2-122880	6
chr6	38119413	38119648	MajorDMR-2-122881	3
chr6	38120752	38121818	MajorDMR-2-122882	13
chr6	38126082	38127563	MajorDMR-2-122883	25
chr6	38133342	38134814	MajorDMR-2-122884	43
chr6	38144710	38144881	MajorDMR-2-122885	2
chr6	38147693	38148636	MajorDMR-2-122886	14
chr6	38152613	38152698	MajorDMR-2-122887	3
chr6	38155583	38155969	MajorDMR-2-122888	2
chr6	38200470	38201188	MajorDMR-2-122889	7
chr6	38202210	38202512	MajorDMR-2-122890	5
chr6	38258029	38258343	MajorDMR-2-122891	2
chr6	38351466	38351821	MajorDMR-2-122892	8
chr6	38355672	38355679	MajorDMR-2-122893	2
chr6	38371403	38371451	MajorDMR-2-122894	2
chr6	38380668	38381103	MajorDMR-2-122895	6
chr6	38457578	38458166	MajorDMR-2-122896	5
chr6	38471512	38471786	MajorDMR-2-122897	3
chr6	38535208	38535294	MajorDMR-2-122898	2
chr6	38555652	38555742	MajorDMR-2-122899	3
chr6	38561985	38562081	MajorDMR-2-122900	3
chr6	38646229	38646766	MajorDMR-2-122901	9
chr6	38669744	38670084	MajorDMR-2-122902	3
chr6	38671509	38672344	MajorDMR-2-122903	6
chr6	38701719	38702919	MajorDMR-2-122904	10
chr6	38706313	38706360	MajorDMR-2-122905	2
chr6	38735381	38735523	MajorDMR-2-122906	2
chr6	38748325	38748376	MajorDMR-2-122907	2
chr6	38760228	38760281	MajorDMR-2-122908	2
chr6	38764003	38764018	MajorDMR-2-122909	2
chr6	38772910	38773271	MajorDMR-2-122910	3
chr6	38803226	38803416	MajorDMR-2-122911	2
chr6	38849754	38849913	MajorDMR-2-122912	2
chr6	39005684	39005795	MajorDMR-2-122913	2
chr6	39051268	39051384	MajorDMR-2-122914	2
chr6	39069558	39070412	MajorDMR-2-122915	11
chr6	39135596	39135629	MajorDMR-2-122916	2
chr6	39197762	39198678	MajorDMR-2-122917	26
chr6	39226259	39226451	MajorDMR-2-122918	7
chr6	39298117	39298884	MajorDMR-2-122919	6
chr6	39349009	39349025	MajorDMR-2-122920	2
chr6	39413185	39413253	MajorDMR-2-122921	2
chr6	39414453	39414871	MajorDMR-2-122922	4
chr6	39416798	39417091	MajorDMR-2-122923	4
chr6	39432861	39432911	MajorDMR-2-122924	3
chr6	39490013	39490041	MajorDMR-2-122925	2
chr6	39511054	39512364	MajorDMR-2-122926	8
chr6	39556491	39556897	MajorDMR-2-122927	4
chr6	39567475	39568421	MajorDMR-2-122928	8
chr6	39595179	39595205	MajorDMR-2-122929	2
chr6	39609383	39609754	MajorDMR-2-122930	2
chr6	39632244	39632480	MajorDMR-2-122931	3
chr6	39693524	39694000	MajorDMR-2-122932	10
chr6	39714746	39714825	MajorDMR-2-122933	3
chr6	39718242	39718528	MajorDMR-2-122934	2
chr6	39719073	39719676	MajorDMR-2-122935	5
chr6	39722651	39722862	MajorDMR-2-122936	2
chr6	39723928	39724309	MajorDMR-2-122937	2
chr6	39745613	39745835	MajorDMR-2-122938	4
chr6	39753069	39753681	MajorDMR-2-122939	3
chr6	39760640	39762238	MajorDMR-2-122940	21
chr6	39789729	39789853	MajorDMR-2-122941	4
chr6	39849780	39850361	MajorDMR-2-122942	3
chr6	39895099	39895123	MajorDMR-2-122943	2
chr6	39898674	39899797	MajorDMR-2-122944	7
chr6	39900548	39900560	MajorDMR-2-122945	2
chr6	39902532	39903272	MajorDMR-2-122946	4
chr6	39919944	39920401	MajorDMR-2-122947	4
chr6	39920986	39921312	MajorDMR-2-122948	2
chr6	39924708	39924728	MajorDMR-2-122949	2
chr6	39947386	39947685	MajorDMR-2-122950	3
chr6	39948732	39948753	MajorDMR-2-122951	2
chr6	39975014	39975455	MajorDMR-2-122952	2
chr6	40025762	40026230	MajorDMR-2-122953	6
chr6	40033354	40033708	MajorDMR-2-122954	3
chr6	40039987	40041698	MajorDMR-2-122955	13
chr6	40042213	40042448	MajorDMR-2-122956	3
chr6	40093025	40093160	MajorDMR-2-122957	3
chr6	40105224	40105458	MajorDMR-2-122958	2
chr6	40128661	40129594	MajorDMR-2-122959	7
chr6	40130409	40130581	MajorDMR-2-122960	2
chr6	40131570	40133546	MajorDMR-2-122961	30
chr6	40143538	40143567	MajorDMR-2-122962	2
chr6	40191185	40191193	MajorDMR-2-122963	2
chr6	40225925	40226239	MajorDMR-2-122964	4
chr6	40270723	40271114	MajorDMR-2-122965	8
chr6	40274534	40274667	MajorDMR-2-122966	5
chr6	40279930	40281005	MajorDMR-2-122967	8
chr6	40287403	40288375	MajorDMR-2-122968	9
chr6	40289288	40289995	MajorDMR-2-122969	3
chr6	40291047	40291109	MajorDMR-2-122970	2
chr6	40292927	40293171	MajorDMR-2-122971	2
chr6	40294373	40294652	MajorDMR-2-122972	3
chr6	40295347	40295362	MajorDMR-2-122973	2
chr6	40296142	40296308	MajorDMR-2-122974	6
chr6	40298216	40298298	MajorDMR-2-122975	3
chr6	40304799	40304946	MajorDMR-2-122976	4
chr6	40309766	40310671	MajorDMR-2-122977	7
chr6	40312659	40313672	MajorDMR-2-122978	18
chr6	40316342	40316531	MajorDMR-2-122979	2
chr6	40317246	40317747	MajorDMR-2-122980	3
chr6	40353242	40353490	MajorDMR-2-122981	2
chr6	40354121	40354947	MajorDMR-2-122982	5
chr6	40359547	40359569	MajorDMR-2-122983	2
chr6	40361379	40361755	MajorDMR-2-122984	4
chr6	40363118	40363447	MajorDMR-2-122985	4
chr6	40364485	40367238	MajorDMR-2-122986	18
chr6	40374111	40374426	MajorDMR-2-122987	3
chr6	40377013	40378136	MajorDMR-2-122988	15
chr6	40381218	40381659	MajorDMR-2-122989	5
chr6	40384614	40384717	MajorDMR-2-122990	3
chr6	40385352	40385404	MajorDMR-2-122991	2
chr6	40388300	40388425	MajorDMR-2-122992	5
chr6	40394030	40394434	MajorDMR-2-122993	5
chr6	40395094	40395212	MajorDMR-2-122994	3
chr6	40397041	40397110	MajorDMR-2-122995	2
chr6	40404609	40405423	MajorDMR-2-122996	4
chr6	40406839	40406997	MajorDMR-2-122997	6
chr6	40407612	40407833	MajorDMR-2-122998	2
chr6	40408929	40409494	MajorDMR-2-122999	9
chr6	40424506	40424703	MajorDMR-2-123000	2
chr6	40440015	40440671	MajorDMR-2-123001	5
chr6	40446758	40448178	MajorDMR-2-123002	11
chr6	40449524	40450137	MajorDMR-2-123003	5
chr6	40450755	40452494	MajorDMR-2-123004	10
chr6	40454367	40455777	MajorDMR-2-123005	10
chr6	40460905	40461431	MajorDMR-2-123006	3
chr6	40466336	40466400	MajorDMR-2-123007	3
chr6	40467106	40467439	MajorDMR-2-123008	5
chr6	40468144	40468157	MajorDMR-2-123009	2
chr6	40472100	40472926	MajorDMR-2-123010	5
chr6	40473844	40474030	MajorDMR-2-123011	4
chr6	40474835	40474972	MajorDMR-2-123012	3
chr6	40482753	40483587	MajorDMR-2-123013	14
chr6	40494265	40494447	MajorDMR-2-123014	2
chr6	40500320	40500789	MajorDMR-2-123015	3
chr6	40501643	40501684	MajorDMR-2-123016	3
chr6	40518611	40518806	MajorDMR-2-123017	5
chr6	40523784	40524025	MajorDMR-2-123018	2
chr6	40527549	40528010	MajorDMR-2-123019	8
chr6	40536155	40536308	MajorDMR-2-123020	4
chr6	40542526	40543038	MajorDMR-2-123021	5
chr6	40544098	40544551	MajorDMR-2-123022	3
chr6	40548056	40549029	MajorDMR-2-123023	11
chr6	40550004	40552440	MajorDMR-2-123024	15
chr6	40562691	40563829	MajorDMR-2-123025	17
chr6	40570009	40570138	MajorDMR-2-123026	3
chr6	40574131	40574173	MajorDMR-2-123027	2
chr6	40574828	40574954	MajorDMR-2-123028	3
chr6	40607957	40608905	MajorDMR-2-123029	6
chr6	40638120	40638960	MajorDMR-2-123030	14
chr6	40642240	40642786	MajorDMR-2-123031	7
chr6	40671964	40672213	MajorDMR-2-123032	9
chr6	40678188	40678504	MajorDMR-2-123033	6
chr6	40681429	40681688	MajorDMR-2-123034	2
chr6	40682355	40683878	MajorDMR-2-123035	11
chr6	40685014	40686235	MajorDMR-2-123036	5
chr6	40688488	40689092	MajorDMR-2-123037	8
chr6	40689984	40690426	MajorDMR-2-123038	3
chr6	40692177	40692701	MajorDMR-2-123039	4
chr6	40702967	40704699	MajorDMR-2-123040	16
chr6	40722245	40723644	MajorDMR-2-123041	20
chr6	40740330	40740439	MajorDMR-2-123042	2
chr6	40742217	40742569	MajorDMR-2-123043	2
chr6	40757127	40757224	MajorDMR-2-123044	2
chr6	40761774	40762518	MajorDMR-2-123045	3
chr6	40770324	40770502	MajorDMR-2-123046	3
chr6	40774084	40774532	MajorDMR-2-123047	5
chr6	40775249	40775443	MajorDMR-2-123048	4
chr6	40781247	40781386	MajorDMR-2-123049	3
chr6	40797863	40798241	MajorDMR-2-123050	4
chr6	40821726	40821749	MajorDMR-2-123051	2
chr6	40822755	40824655	MajorDMR-2-123052	19
chr6	40844821	40845128	MajorDMR-2-123053	5
chr6	40863729	40865675	MajorDMR-2-123054	15
chr6	40868308	40869029	MajorDMR-2-123055	6
chr6	40872608	40873078	MajorDMR-2-123056	3
chr6	40874852	40875378	MajorDMR-2-123057	4
chr6	40964685	40965406	MajorDMR-2-123058	3
chr6	40989735	40989978	MajorDMR-2-123059	3
chr6	40993783	40994336	MajorDMR-2-123060	4
chr6	40996787	40996798	MajorDMR-2-123061	2
chr6	41053610	41053877	MajorDMR-2-123062	2
chr6	41065606	41066170	MajorDMR-2-123063	4
chr6	41173341	41174434	MajorDMR-2-123064	11
chr6	41235887	41236129	MajorDMR-2-123065	5
chr6	41251652	41251759	MajorDMR-2-123066	3
chr6	41374531	41375084	MajorDMR-2-123067	6
chr6	41376485	41377154	MajorDMR-2-123068	22
chr6	41388122	41388200	MajorDMR-2-123069	3
chr6	41393752	41394214	MajorDMR-2-123070	5
chr6	41396714	41397134	MajorDMR-2-123071	5
chr6	41397654	41397932	MajorDMR-2-123072	2
chr6	41410774	41411082	MajorDMR-2-123073	3
chr6	41411590	41411598	MajorDMR-2-123074	2
chr6	41418735	41419832	MajorDMR-2-123075	14
chr6	41453321	41453448	MajorDMR-2-123076	2
chr6	41477471	41477544	MajorDMR-2-123077	3
chr6	41499503	41499523	MajorDMR-2-123078	2
chr6	41528739	41528875	MajorDMR-2-123079	4
chr6	41559497	41559515	MajorDMR-2-123080	2
chr6	41583777	41584047	MajorDMR-2-123081	5
chr6	41626455	41626782	MajorDMR-2-123082	3
chr6	41638935	41639001	MajorDMR-2-123083	3
chr6	41643404	41643464	MajorDMR-2-123084	2
chr6	41657306	41657470	MajorDMR-2-123085	2
chr6	41673606	41674729	MajorDMR-2-123086	13
chr6	41679563	41679591	MajorDMR-2-123087	2
chr6	41680409	41681764	MajorDMR-2-123088	14
chr6	41698363	41698702	MajorDMR-2-123089	4
chr6	41803216	41803279	MajorDMR-2-123090	3
chr6	41818402	41818631	MajorDMR-2-123091	12
chr6	41870909	41871192	MajorDMR-2-123092	6
chr6	41944788	41944792	MajorDMR-2-123093	2
chr6	42014376	42014390	MajorDMR-2-123094	4
chr6	42017768	42017772	MajorDMR-2-123095	2
chr6	42039796	42040663	MajorDMR-2-123096	8
chr6	42068541	42068577	MajorDMR-2-123097	2
chr6	42132603	42133903	MajorDMR-2-123098	18
chr6	42138458	42138791	MajorDMR-2-123099	3
chr6	42165780	42166104	MajorDMR-2-123100	5
chr6	42168158	42168555	MajorDMR-2-123101	2
chr6	42229404	42229516	MajorDMR-2-123102	2
chr6	42242667	42243338	MajorDMR-2-123103	10
chr6	42280514	42280593	MajorDMR-2-123104	2
chr6	42289306	42289838	MajorDMR-2-123105	3
chr6	42335764	42336706	MajorDMR-2-123106	12
chr6	42357603	42357889	MajorDMR-2-123107	5
chr6	42358913	42359574	MajorDMR-2-123108	8
chr6	42360617	42363182	MajorDMR-2-123109	26
chr6	42364411	42364938	MajorDMR-2-123110	4
chr6	42379347	42379808	MajorDMR-2-123111	6
chr6	42383729	42385638	MajorDMR-2-123112	9
chr6	42421975	42422295	MajorDMR-2-123113	4
chr6	42498591	42498903	MajorDMR-2-123114	2
chr6	42517987	42518061	MajorDMR-2-123115	2
chr6	42542501	42542877	MajorDMR-2-123116	4
chr6	42545252	42545509	MajorDMR-2-123117	3
chr6	42617752	42617796	MajorDMR-2-123118	2
chr6	42629003	42629013	MajorDMR-2-123119	2
chr6	42631520	42631762	MajorDMR-2-123120	3
chr6	42646021	42646432	MajorDMR-2-123121	7
chr6	42657969	42658438	MajorDMR-2-123122	5
chr6	42660532	42660881	MajorDMR-2-123123	6
chr6	42678487	42678603	MajorDMR-2-123124	2
chr6	42688573	42688693	MajorDMR-2-123125	5
chr6	42695071	42695394	MajorDMR-2-123126	18
chr6	42709605	42710084	MajorDMR-2-123127	6
chr6	42716558	42716847	MajorDMR-2-123128	3
chr6	42755078	42755223	MajorDMR-2-123129	2
chr6	42788026	42788564	MajorDMR-2-123130	4
chr6	42789076	42789232	MajorDMR-2-123131	3
chr6	42828306	42828396	MajorDMR-2-123132	4
chr6	42832464	42832845	MajorDMR-2-123133	7
chr6	42834670	42834693	MajorDMR-2-123134	2
chr6	42848398	42848471	MajorDMR-2-123135	2
chr6	42852120	42852461	MajorDMR-2-123136	7
chr6	42875253	42875581	MajorDMR-2-123137	7
chr6	42900122	42900196	MajorDMR-2-123138	3
chr6	42912858	42913150	MajorDMR-2-123139	18
chr6	42915259	42915684	MajorDMR-2-123140	10
chr6	42927636	42928006	MajorDMR-2-123141	5
chr6	42928914	42929331	MajorDMR-2-123142	4
chr6	42930460	42931754	MajorDMR-2-123143	11
chr6	42939392	42940158	MajorDMR-2-123144	5
chr6	42942388	42942479	MajorDMR-2-123145	2
chr6	42944457	42944743	MajorDMR-2-123146	2
chr6	42980034	42980112	MajorDMR-2-123147	2
chr6	42983263	42986159	MajorDMR-2-123148	50
chr6	42988179	42988454	MajorDMR-2-123149	3
chr6	42992259	42992288	MajorDMR-2-123150	2
chr6	43004616	43005776	MajorDMR-2-123151	10
chr6	43020099	43020191	MajorDMR-2-123152	4
chr6	43043204	43043692	MajorDMR-2-123153	6
chr6	43045222	43045687	MajorDMR-2-123154	3
chr6	43057883	43058532	MajorDMR-2-123155	5
chr6	43069145	43069763	MajorDMR-2-123156	10
chr6	43073448	43074461	MajorDMR-2-123157	5
chr6	43077343	43077562	MajorDMR-2-123158	3
chr6	43081651	43081735	MajorDMR-2-123159	2
chr6	43082295	43082651	MajorDMR-2-123160	9
chr6	43083293	43086751	MajorDMR-2-123161	49
chr6	43087420	43089751	MajorDMR-2-123162	20
chr6	43090639	43090993	MajorDMR-2-123163	9
chr6	43091972	43092565	MajorDMR-2-123164	11
chr6	43093676	43096416	MajorDMR-2-123165	35
chr6	43098099	43098399	MajorDMR-2-123166	3
chr6	43099337	43099371	MajorDMR-2-123167	2
chr6	43141309	43141824	MajorDMR-2-123168	7
chr6	43145972	43146259	MajorDMR-2-123169	11
chr6	43146855	43147048	MajorDMR-2-123170	9
chr6	43148976	43149019	MajorDMR-2-123171	2
chr6	43151550	43153409	MajorDMR-2-123172	33
chr6	43188936	43189558	MajorDMR-2-123173	11
chr6	43197573	43197843	MajorDMR-2-123174	9
chr6	43232530	43232555	MajorDMR-2-123175	2
chr6	43233864	43233890	MajorDMR-2-123176	2
chr6	43234414	43235804	MajorDMR-2-123177	15
chr6	43242690	43242702	MajorDMR-2-123178	2
chr6	43350399	43351366	MajorDMR-2-123179	12
chr6	43365931	43366004	MajorDMR-2-123180	3
chr6	43397363	43397417	MajorDMR-2-123181	2
chr6	43417170	43417693	MajorDMR-2-123182	6
chr6	43419565	43420177	MajorDMR-2-123183	7
chr6	43424179	43425610	MajorDMR-2-123184	43
chr6	43463927	43465014	MajorDMR-2-123185	13
chr6	43475017	43476143	MajorDMR-2-123186	15
chr6	43476765	43477069	MajorDMR-2-123187	2
chr6	43478529	43478795	MajorDMR-2-123188	2
chr6	43509264	43509354	MajorDMR-2-123189	2
chr6	43514786	43515415	MajorDMR-2-123190	6
chr6	43550768	43550918	MajorDMR-2-123191	4
chr6	43581584	43582866	MajorDMR-2-123192	8
chr6	43598213	43598301	MajorDMR-2-123193	2
chr6	43602488	43603178	MajorDMR-2-123194	8
chr6	43610605	43610679	MajorDMR-2-123195	5
chr6	43612519	43612765	MajorDMR-2-123196	4
chr6	43613364	43613994	MajorDMR-2-123197	15
chr6	43636590	43637432	MajorDMR-2-123198	11
chr6	43637989	43638129	MajorDMR-2-123199	3
chr6	43640286	43641645	MajorDMR-2-123200	25
chr6	43642739	43643129	MajorDMR-2-123201	8
chr6	43646535	43647548	MajorDMR-2-123202	15
chr6	43653024	43653195	MajorDMR-2-123203	3
chr6	43677061	43677305	MajorDMR-2-123204	4
chr6	43685662	43685798	MajorDMR-2-123205	7
chr6	43697014	43697186	MajorDMR-2-123206	3
chr6	43711125	43711432	MajorDMR-2-123207	7
chr6	43736806	43737137	MajorDMR-2-123208	6
chr6	43740097	43740513	MajorDMR-2-123209	2
chr6	43741141	43741585	MajorDMR-2-123210	6
chr6	43742273	43742877	MajorDMR-2-123211	7
chr6	43746930	43747210	MajorDMR-2-123212	7
chr6	43752588	43752596	MajorDMR-2-123213	2
chr6	43757775	43758505	MajorDMR-2-123214	5
chr6	43783710	43783848	MajorDMR-2-123215	2
chr6	43828059	43828408	MajorDMR-2-123216	7
chr6	43837159	43837333	MajorDMR-2-123217	8
chr6	43838700	43839605	MajorDMR-2-123218	7
chr6	43844105	43845100	MajorDMR-2-123219	16
chr6	43853860	43854087	MajorDMR-2-123220	7
chr6	43855009	43855606	MajorDMR-2-123221	5
chr6	43868192	43868391	MajorDMR-2-123222	2
chr6	43892083	43892270	MajorDMR-2-123223	8
chr6	43914269	43915105	MajorDMR-2-123224	5
chr6	43921378	43921757	MajorDMR-2-123225	3
chr6	43939175	43939213	MajorDMR-2-123226	3
chr6	43958020	43958524	MajorDMR-2-123227	10
chr6	44009265	44009814	MajorDMR-2-123228	9
chr6	44022254	44022627	MajorDMR-2-123229	4
chr6	44024407	44025335	MajorDMR-2-123230	7
chr6	44025990	44026425	MajorDMR-2-123231	2
chr6	44027278	44027304	MajorDMR-2-123232	3
chr6	44029246	44029432	MajorDMR-2-123233	3
chr6	44030786	44031220	MajorDMR-2-123234	7
chr6	44032201	44032347	MajorDMR-2-123235	3
chr6	44041890	44041916	MajorDMR-2-123236	2
chr6	44064368	44065189	MajorDMR-2-123237	4
chr6	44084378	44084539	MajorDMR-2-123238	2
chr6	44088993	44089249	MajorDMR-2-123239	2
chr6	44096541	44097054	MajorDMR-2-123240	3
chr6	44100373	44100622	MajorDMR-2-123241	4
chr6	44101738	44102806	MajorDMR-2-123242	11
chr6	44103633	44104121	MajorDMR-2-123243	9
chr6	44106640	44107313	MajorDMR-2-123244	11
chr6	44121577	44121881	MajorDMR-2-123245	3
chr6	44122561	44123007	MajorDMR-2-123246	2
chr6	44129828	44129854	MajorDMR-2-123247	2
chr6	44133944	44134819	MajorDMR-2-123248	9
chr6	44135947	44136076	MajorDMR-2-123249	6
chr6	44186621	44186725	MajorDMR-2-123250	5
chr6	44189242	44189985	MajorDMR-2-123251	4
chr6	44192889	44193361	MajorDMR-2-123252	8
chr6	44195226	44198194	MajorDMR-2-123253	42
chr6	44200983	44202302	MajorDMR-2-123254	12
chr6	44213412	44213551	MajorDMR-2-123255	2
chr6	44217831	44218163	MajorDMR-2-123256	3
chr6	44218901	44221316	MajorDMR-2-123257	25
chr6	44222045	44223300	MajorDMR-2-123258	13
chr6	44226073	44226434	MajorDMR-2-123259	2
chr6	44229496	44229551	MajorDMR-2-123260	5
chr6	44230709	44230833	MajorDMR-2-123261	3
chr6	44236136	44236481	MajorDMR-2-123262	2
chr6	44240931	44241226	MajorDMR-2-123263	10
chr6	44243098	44245785	MajorDMR-2-123264	41
chr6	44249851	44250281	MajorDMR-2-123265	15
chr6	44251824	44252243	MajorDMR-2-123266	2
chr6	44252776	44253550	MajorDMR-2-123267	4
chr6	44254835	44258097	MajorDMR-2-123268	31
chr6	44258658	44260576	MajorDMR-2-123269	13
chr6	44266017	44266466	MajorDMR-2-123270	10
chr6	44272506	44272766	MajorDMR-2-123271	2
chr6	44303068	44303295	MajorDMR-2-123272	5
chr6	44303878	44304025	MajorDMR-2-123273	2
chr6	44310611	44311956	MajorDMR-2-123274	17
chr6	44312640	44312841	MajorDMR-2-123275	2
chr6	44314853	44315076	MajorDMR-2-123276	4
chr6	44318536	44319288	MajorDMR-2-123277	6
chr6	44322928	44323331	MajorDMR-2-123278	3
chr6	44327892	44329580	MajorDMR-2-123279	12
chr6	44330635	44331043	MajorDMR-2-123280	11
chr6	44335290	44335542	MajorDMR-2-123281	4
chr6	44336655	44337150	MajorDMR-2-123282	8
chr6	44343030	44343102	MajorDMR-2-123283	2
chr6	44382780	44383773	MajorDMR-2-123284	5
chr6	44384536	44384901	MajorDMR-2-123285	3
chr6	44393534	44393979	MajorDMR-2-123286	7
chr6	44395363	44395512	MajorDMR-2-123287	2
chr6	44396946	44397017	MajorDMR-2-123288	2
chr6	44409086	44409119	MajorDMR-2-123289	2
chr6	44419411	44420183	MajorDMR-2-123290	9
chr6	44424512	44424823	MajorDMR-2-123291	13
chr6	44442866	44443022	MajorDMR-2-123292	3
chr6	44443809	44444295	MajorDMR-2-123293	15
chr6	44445634	44446393	MajorDMR-2-123294	8
chr6	44457614	44458434	MajorDMR-2-123295	8
chr6	44462883	44463463	MajorDMR-2-123296	7
chr6	44464524	44465857	MajorDMR-2-123297	14
chr6	44480861	44481397	MajorDMR-2-123298	6
chr6	44504859	44504937	MajorDMR-2-123299	2
chr6	44531184	44531213	MajorDMR-2-123300	3
chr6	44574208	44574470	MajorDMR-2-123301	5
chr6	44587024	44587193	MajorDMR-2-123302	4
chr6	44598284	44598414	MajorDMR-2-123303	4
chr6	44599261	44599266	MajorDMR-2-123304	2
chr6	44603967	44604839	MajorDMR-2-123305	14
chr6	44698696	44698735	MajorDMR-2-123306	3
chr6	44773666	44773699	MajorDMR-2-123307	2
chr6	44786728	44786790	MajorDMR-2-123308	2
chr6	44876032	44876360	MajorDMR-2-123309	10
chr6	44877667	44877701	MajorDMR-2-123310	2
chr6	44887775	44887867	MajorDMR-2-123311	3
chr6	45065704	45066149	MajorDMR-2-123312	4
chr6	45109449	45109898	MajorDMR-2-123313	3
chr6	45145656	45145753	MajorDMR-2-123314	3
chr6	45304822	45305110	MajorDMR-2-123315	3
chr6	45335085	45335191	MajorDMR-2-123316	2
chr6	45392074	45392986	MajorDMR-2-123317	12
chr6	45399610	45399682	MajorDMR-2-123318	3
chr6	45443627	45444216	MajorDMR-2-123319	3
chr6	45445010	45446118	MajorDMR-2-123320	7
chr6	45446662	45446694	MajorDMR-2-123321	2
chr6	45505421	45506640	MajorDMR-2-123322	15
chr6	45523391	45523551	MajorDMR-2-123323	4
chr6	45530896	45532046	MajorDMR-2-123324	7
chr6	45544961	45545178	MajorDMR-2-123325	4
chr6	45558682	45558872	MajorDMR-2-123326	2
chr6	45568159	45568548	MajorDMR-2-123327	3
chr6	45603170	45603683	MajorDMR-2-123328	3
chr6	45619334	45619918	MajorDMR-2-123329	9
chr6	45620530	45620961	MajorDMR-2-123330	6
chr6	45626512	45627227	MajorDMR-2-123331	6
chr6	45630986	45631079	MajorDMR-2-123332	5
chr6	45634970	45635493	MajorDMR-2-123333	10
chr6	45643279	45643774	MajorDMR-2-123334	7
chr6	45644766	45646235	MajorDMR-2-123335	17
chr6	45649740	45649950	MajorDMR-2-123336	4
chr6	45735883	45736030	MajorDMR-2-123337	2
chr6	45759071	45759212	MajorDMR-2-123338	2
chr6	45759722	45759781	MajorDMR-2-123339	2
chr6	45780714	45780867	MajorDMR-2-123340	5
chr6	45789920	45790195	MajorDMR-2-123341	4
chr6	45798730	45799028	MajorDMR-2-123342	5
chr6	45837763	45837988	MajorDMR-2-123343	5
chr6	45972732	45973170	MajorDMR-2-123344	9
chr6	46000116	46000515	MajorDMR-2-123345	5
chr6	46098535	46098568	MajorDMR-2-123346	2
chr6	46151965	46152007	MajorDMR-2-123347	2
chr6	46185038	46185319	MajorDMR-2-123348	2
chr6	46201318	46201762	MajorDMR-2-123349	7
chr6	46202476	46202554	MajorDMR-2-123350	2
chr6	46204844	46205177	MajorDMR-2-123351	2
chr6	46206008	46206028	MajorDMR-2-123352	3
chr6	46214533	46214771	MajorDMR-2-123353	4
chr6	46268723	46268767	MajorDMR-2-123354	2
chr6	46289811	46289864	MajorDMR-2-123355	2
chr6	46379162	46380013	MajorDMR-2-123356	5
chr6	46386812	46387164	MajorDMR-2-123357	2
chr6	46404867	46405368	MajorDMR-2-123358	3
chr6	46469731	46469849	MajorDMR-2-123359	2
chr6	46562941	46563310	MajorDMR-2-123360	2
chr6	46593928	46594023	MajorDMR-2-123361	2
chr6	46619722	46619895	MajorDMR-2-123362	2
chr6	46663765	46663852	MajorDMR-2-123363	3
chr6	46740667	46740819	MajorDMR-2-123364	2
chr6	46816385	46816672	MajorDMR-2-123365	2
chr6	46869508	46869959	MajorDMR-2-123366	3
chr6	46885127	46885182	MajorDMR-2-123367	2
chr6	46885815	46886505	MajorDMR-2-123368	4
chr6	46888553	46891650	MajorDMR-2-123369	41
chr6	46900680	46900798	MajorDMR-2-123370	3
chr6	46929839	46930031	MajorDMR-2-123371	3
chr6	46931477	46931863	MajorDMR-2-123372	5
chr6	46932390	46933086	MajorDMR-2-123373	10
chr6	46957397	46957559	MajorDMR-2-123374	3
chr6	46972333	46972600	MajorDMR-2-123375	3
chr6	47026945	47027132	MajorDMR-2-123376	3
chr6	47042786	47043049	MajorDMR-2-123377	4
chr6	47097711	47098417	MajorDMR-2-123378	4
chr6	47102137	47102743	MajorDMR-2-123379	10
chr6	47135982	47136749	MajorDMR-2-123380	5
chr6	47204502	47204974	MajorDMR-2-123381	2
chr6	47206841	47207307	MajorDMR-2-123382	7
chr6	47210380	47210750	MajorDMR-2-123383	3
chr6	47216792	47216850	MajorDMR-2-123384	4
chr6	47243517	47245704	MajorDMR-2-123385	18
chr6	47246430	47246624	MajorDMR-2-123386	3
chr6	47257761	47258500	MajorDMR-2-123387	7
chr6	47261160	47261390	MajorDMR-2-123388	3
chr6	47268372	47268541	MajorDMR-2-123389	2
chr6	47282538	47283435	MajorDMR-2-123390	14
chr6	47289423	47289501	MajorDMR-2-123391	3
chr6	47310575	47311249	MajorDMR-2-123392	10
chr6	47317272	47317860	MajorDMR-2-123393	4
chr6	47320177	47321650	MajorDMR-2-123394	8
chr6	47339215	47339298	MajorDMR-2-123395	2
chr6	47344629	47345846	MajorDMR-2-123396	25
chr6	47371464	47372477	MajorDMR-2-123397	8
chr6	47398962	47398995	MajorDMR-2-123398	2
chr6	47420562	47420710	MajorDMR-2-123399	3
chr6	47433653	47433758	MajorDMR-2-123400	2
chr6	47435403	47435766	MajorDMR-2-123401	10
chr6	47436382	47436798	MajorDMR-2-123402	3
chr6	47582488	47582665	MajorDMR-2-123403	2
chr6	47599410	47599553	MajorDMR-2-123404	3
chr6	47605970	47606658	MajorDMR-2-123405	6
chr6	47644968	47645621	MajorDMR-2-123406	6
chr6	47646393	47649746	MajorDMR-2-123407	17
chr6	47650947	47651017	MajorDMR-2-123408	2
chr6	47662586	47663352	MajorDMR-2-123409	6
chr6	47667779	47668036	MajorDMR-2-123410	3
chr6	47704237	47705655	MajorDMR-2-123411	10
chr6	47707232	47707967	MajorDMR-2-123412	5
chr6	47708674	47708861	MajorDMR-2-123413	2
chr6	47717778	47718869	MajorDMR-2-123414	13
chr6	47752958	47753037	MajorDMR-2-123415	2
chr6	47760677	47760843	MajorDMR-2-123416	3
chr6	47762086	47762563	MajorDMR-2-123417	11
chr6	47771059	47772269	MajorDMR-2-123418	5
chr6	47772990	47773404	MajorDMR-2-123419	5
chr6	47791128	47791147	MajorDMR-2-123420	2
chr6	47800626	47800931	MajorDMR-2-123421	2
chr6	47805219	47805535	MajorDMR-2-123422	3
chr6	47812678	47812882	MajorDMR-2-123423	3
chr6	47821159	47821521	MajorDMR-2-123424	2
chr6	47863393	47863512	MajorDMR-2-123425	2
chr6	47885377	47886344	MajorDMR-2-123426	6
chr6	47889254	47889394	MajorDMR-2-123427	3
chr6	47890180	47890538	MajorDMR-2-123428	5
chr6	47891219	47892599	MajorDMR-2-123429	12
chr6	47899170	47899574	MajorDMR-2-123430	3
chr6	47900213	47900488	MajorDMR-2-123431	3
chr6	47902090	47902132	MajorDMR-2-123432	2
chr6	47911541	47911986	MajorDMR-2-123433	2
chr6	47925173	47925192	MajorDMR-2-123434	2
chr6	47942001	47942073	MajorDMR-2-123435	2
chr6	47951120	47951425	MajorDMR-2-123436	2
chr6	47960023	47961082	MajorDMR-2-123437	8
chr6	47972010	47972106	MajorDMR-2-123438	2
chr6	47973234	47973275	MajorDMR-2-123439	2
chr6	47975618	47975670	MajorDMR-2-123440	3
chr6	47976882	47977107	MajorDMR-2-123441	2
chr6	47985960	47985965	MajorDMR-2-123442	2
chr6	47986525	47986588	MajorDMR-2-123443	2
chr6	47992478	47992697	MajorDMR-2-123444	2
chr6	47999655	48000174	MajorDMR-2-123445	5
chr6	48023626	48023857	MajorDMR-2-123446	2
chr6	48038200	48038873	MajorDMR-2-123447	6
chr6	48041892	48042384	MajorDMR-2-123448	4
chr6	48046575	48046841	MajorDMR-2-123449	22
chr6	48060461	48060816	MajorDMR-2-123450	3
chr6	48078913	48079978	MajorDMR-2-123451	5
chr6	48165805	48165912	MajorDMR-2-123452	2
chr6	48197653	48197937	MajorDMR-2-123453	2
chr6	48229154	48229187	MajorDMR-2-123454	3
chr6	48232905	48233114	MajorDMR-2-123455	3
chr6	48241984	48241997	MajorDMR-2-123456	2
chr6	48247409	48247897	MajorDMR-2-123457	2
chr6	48248542	48249579	MajorDMR-2-123458	9
chr6	48256171	48256362	MajorDMR-2-123459	3
chr6	48258433	48258645	MajorDMR-2-123460	4
chr6	48307236	48307498	MajorDMR-2-123461	5
chr6	48308454	48308737	MajorDMR-2-123462	8
chr6	48309354	48309442	MajorDMR-2-123463	2
chr6	48310178	48310210	MajorDMR-2-123464	2
chr6	48321114	48322017	MajorDMR-2-123465	8
chr6	48325668	48325851	MajorDMR-2-123466	2
chr6	48339807	48339890	MajorDMR-2-123467	2
chr6	48340486	48341691	MajorDMR-2-123468	13
chr6	48348490	48348619	MajorDMR-2-123469	3
chr6	48351039	48351378	MajorDMR-2-123470	2
chr6	48356667	48357940	MajorDMR-2-123471	7
chr6	48368342	48369088	MajorDMR-2-123472	3
chr6	48386240	48386452	MajorDMR-2-123473	3
chr6	48387519	48389045	MajorDMR-2-123474	8
chr6	48564354	48564365	MajorDMR-2-123475	2
chr6	48572768	48572953	MajorDMR-2-123476	3
chr6	48580756	48581007	MajorDMR-2-123477	3
chr6	48611187	48611403	MajorDMR-2-123478	2
chr6	48632468	48632779	MajorDMR-2-123479	4
chr6	48633358	48633368	MajorDMR-2-123480	3
chr6	48643185	48643719	MajorDMR-2-123481	3
chr6	48695336	48695585	MajorDMR-2-123482	2
chr6	48696431	48696985	MajorDMR-2-123483	8
chr6	48718242	48719188	MajorDMR-2-123484	5
chr6	48719945	48720184	MajorDMR-2-123485	3
chr6	48722415	48722528	MajorDMR-2-123486	2
chr6	48728770	48728911	MajorDMR-2-123487	2
chr6	48731086	48731529	MajorDMR-2-123488	4
chr6	48732236	48732269	MajorDMR-2-123489	2
chr6	48750283	48750733	MajorDMR-2-123490	4
chr6	48762078	48762252	MajorDMR-2-123491	5
chr6	48762791	48764359	MajorDMR-2-123492	9
chr6	48764986	48765970	MajorDMR-2-123493	8
chr6	48776950	48776959	MajorDMR-2-123494	2
chr6	48811783	48811945	MajorDMR-2-123495	3
chr6	48812459	48812520	MajorDMR-2-123496	2
chr6	48918054	48918102	MajorDMR-2-123497	2
chr6	48932013	48932054	MajorDMR-2-123498	2
chr6	48968766	48969266	MajorDMR-2-123499	3
chr6	48989010	48989412	MajorDMR-2-123500	2
chr6	49067711	49068578	MajorDMR-2-123501	5
chr6	49126386	49126575	MajorDMR-2-123502	4
chr6	49176763	49176974	MajorDMR-2-123503	2
chr6	49178012	49178297	MajorDMR-2-123504	5
chr6	49205827	49206095	MajorDMR-2-123505	3
chr6	49245052	49245428	MajorDMR-2-123506	5
chr6	49246118	49246491	MajorDMR-2-123507	5
chr6	49260873	49260939	MajorDMR-2-123508	2
chr6	49278614	49278620	MajorDMR-2-123509	2
chr6	49295431	49295453	MajorDMR-2-123510	2
chr6	49301632	49301737	MajorDMR-2-123511	3
chr6	49376286	49376364	MajorDMR-2-123512	2
chr6	49389045	49390064	MajorDMR-2-123513	5
chr6	49437866	49438144	MajorDMR-2-123514	6
chr6	49510884	49510949	MajorDMR-2-123515	2
chr6	49516532	49516869	MajorDMR-2-123516	3
chr6	49517996	49518080	MajorDMR-2-123517	2
chr6	49565718	49565743	MajorDMR-2-123518	2
chr6	49574640	49574671	MajorDMR-2-123519	2
chr6	49652175	49652202	MajorDMR-2-123520	2
chr6	49681007	49681084	MajorDMR-2-123521	3
chr6	49681670	49681895	MajorDMR-2-123522	4
chr6	49695135	49695607	MajorDMR-2-123523	3
chr6	49737810	49738278	MajorDMR-2-123524	3
chr6	49791437	49791732	MajorDMR-2-123525	3
chr6	49797367	49797571	MajorDMR-2-123526	4
chr6	49882671	49882799	MajorDMR-2-123527	3
chr6	49909553	49910501	MajorDMR-2-123528	5
chr6	50154251	50154337	MajorDMR-2-123529	3
chr6	50238017	50238379	MajorDMR-2-123530	3
chr6	50314259	50314616	MajorDMR-2-123531	4
chr6	50343552	50344015	MajorDMR-2-123532	4
chr6	50348165	50348705	MajorDMR-2-123533	3
chr6	50491647	50491782	MajorDMR-2-123534	2
chr6	50548920	50549023	MajorDMR-2-123535	2
chr6	50698146	50698388	MajorDMR-2-123536	2
chr6	50712839	50713054	MajorDMR-2-123537	3
chr6	50845464	50845818	MajorDMR-2-123538	3
chr6	50957932	50958086	MajorDMR-2-123539	2
chr6	50993024	50993087	MajorDMR-2-123540	4
chr6	51166931	51167035	MajorDMR-2-123541	2
chr6	51202230	51202467	MajorDMR-2-123542	3
chr6	51245319	51245669	MajorDMR-2-123543	2
chr6	51252312	51252617	MajorDMR-2-123544	2
chr6	51354090	51354373	MajorDMR-2-123545	3
chr6	51378794	51379305	MajorDMR-2-123546	11
chr6	51423182	51423854	MajorDMR-2-123547	6
chr6	51440199	51440410	MajorDMR-2-123548	4
chr6	51481212	51481536	MajorDMR-2-123549	2
chr6	51482747	51482853	MajorDMR-2-123550	2
chr6	51505046	51505144	MajorDMR-2-123551	5
chr6	51611648	51611904	MajorDMR-2-123552	3
chr6	51674023	51674109	MajorDMR-2-123553	2
chr6	51818692	51818723	MajorDMR-2-123554	2
chr6	51825980	51826155	MajorDMR-2-123555	4
chr6	51853351	51853370	MajorDMR-2-123556	2
chr6	51862564	51862984	MajorDMR-2-123557	6
chr6	51874718	51874777	MajorDMR-2-123558	2
chr6	51939302	51940150	MajorDMR-2-123559	11
chr6	51951574	51951774	MajorDMR-2-123560	4
chr6	51965129	51965250	MajorDMR-2-123561	3
chr6	51966517	51966585	MajorDMR-2-123562	2
chr6	52007525	52007910	MajorDMR-2-123563	2
chr6	52046227	52046489	MajorDMR-2-123564	3
chr6	52109346	52109667	MajorDMR-2-123565	7
chr6	52116811	52117046	MajorDMR-2-123566	4
chr6	52164005	52164636	MajorDMR-2-123567	8
chr6	52183732	52185339	MajorDMR-2-123568	14
chr6	52186282	52186543	MajorDMR-2-123569	3
chr6	52202622	52203319	MajorDMR-2-123570	10
chr6	52206154	52206164	MajorDMR-2-123571	2
chr6	52225657	52226469	MajorDMR-2-123572	10
chr6	52254645	52254762	MajorDMR-2-123573	4
chr6	52256203	52256414	MajorDMR-2-123574	3
chr6	52256936	52257035	MajorDMR-2-123575	4
chr6	52268460	52268710	MajorDMR-2-123576	7
chr6	52282511	52282620	MajorDMR-2-123577	3
chr6	52283764	52283831	MajorDMR-2-123578	2
chr6	52298980	52299657	MajorDMR-2-123579	9
chr6	52346156	52346350	MajorDMR-2-123580	4
chr6	52356192	52356416	MajorDMR-2-123581	4
chr6	52362402	52363325	MajorDMR-2-123582	15
chr6	52364763	52365936	MajorDMR-2-123583	10
chr6	52368711	52369108	MajorDMR-2-123584	10
chr6	52370836	52371140	MajorDMR-2-123585	7
chr6	52376224	52380290	MajorDMR-2-123586	42
chr6	52382137	52382356	MajorDMR-2-123587	2
chr6	52382920	52383057	MajorDMR-2-123588	5
chr6	52393123	52393891	MajorDMR-2-123589	10
chr6	52402521	52404795	MajorDMR-2-123590	26
chr6	52406671	52406912	MajorDMR-2-123591	4
chr6	52411893	52411933	MajorDMR-2-123592	2
chr6	52416330	52417606	MajorDMR-2-123593	17
chr6	52420031	52420756	MajorDMR-2-123594	4
chr6	52421949	52423074	MajorDMR-2-123595	14
chr6	52431916	52432428	MajorDMR-2-123596	6
chr6	52435311	52435492	MajorDMR-2-123597	4
chr6	52440172	52441085	MajorDMR-2-123598	15
chr6	52446059	52446781	MajorDMR-2-123599	6
chr6	52459250	52460552	MajorDMR-2-123600	11
chr6	52461385	52461743	MajorDMR-2-123601	2
chr6	52463012	52463358	MajorDMR-2-123602	6
chr6	52469844	52470159	MajorDMR-2-123603	4
chr6	52499569	52500243	MajorDMR-2-123604	4
chr6	52508150	52509529	MajorDMR-2-123605	9
chr6	52522878	52523467	MajorDMR-2-123606	6
chr6	52529720	52530181	MajorDMR-2-123607	9
chr6	52577037	52577482	MajorDMR-2-123608	3
chr6	52584792	52585833	MajorDMR-2-123609	12
chr6	52589112	52590203	MajorDMR-2-123610	13
chr6	52630629	52630863	MajorDMR-2-123611	3
chr6	52631607	52631642	MajorDMR-2-123612	2
chr6	52634426	52634500	MajorDMR-2-123613	3
chr6	52653006	52653667	MajorDMR-2-123614	4
chr6	52664006	52664564	MajorDMR-2-123615	5
chr6	52668591	52668612	MajorDMR-2-123616	2
chr6	52676992	52677035	MajorDMR-2-123617	3
chr6	52763079	52763491	MajorDMR-2-123618	3
chr6	52834442	52834550	MajorDMR-2-123619	2
chr6	52847644	52848906	MajorDMR-2-123620	7
chr6	52855160	52855208	MajorDMR-2-123621	2
chr6	52857347	52857833	MajorDMR-2-123622	6
chr6	52878604	52878774	MajorDMR-2-123623	3
chr6	52889537	52890202	MajorDMR-2-123624	5
chr6	52897675	52898194	MajorDMR-2-123625	5
chr6	52898800	52899187	MajorDMR-2-123626	4
chr6	52900224	52900878	MajorDMR-2-123627	8
chr6	52903181	52904093	MajorDMR-2-123628	7
chr6	53142576	53142977	MajorDMR-2-123629	6
chr6	53214574	53214726	MajorDMR-2-123630	3
chr6	53223394	53223671	MajorDMR-2-123631	3
chr6	53297834	53298554	MajorDMR-2-123632	4
chr6	53352093	53352286	MajorDMR-2-123633	3
chr6	53407784	53408001	MajorDMR-2-123634	2
chr6	53457615	53458192	MajorDMR-2-123635	5
chr6	53492390	53493030	MajorDMR-2-123636	8
chr6	53545507	53546487	MajorDMR-2-123637	4
chr6	53547116	53547797	MajorDMR-2-123638	7
chr6	53567172	53567420	MajorDMR-2-123639	4
chr6	53596527	53596770	MajorDMR-2-123640	3
chr6	53657108	53657833	MajorDMR-2-123641	3
chr6	53674999	53675034	MajorDMR-2-123642	2
chr6	53686982	53687716	MajorDMR-2-123643	7
chr6	53720619	53721157	MajorDMR-2-123644	4
chr6	53728895	53729852	MajorDMR-2-123645	11
chr6	53759097	53759357	MajorDMR-2-123646	2
chr6	53769820	53770386	MajorDMR-2-123647	11
chr6	53771376	53771857	MajorDMR-2-123648	7
chr6	53782102	53782402	MajorDMR-2-123649	2
chr6	53852117	53852223	MajorDMR-2-123650	3
chr6	53853380	53854176	MajorDMR-2-123651	6
chr6	53854710	53854956	MajorDMR-2-123652	2
chr6	53861022	53861670	MajorDMR-2-123653	6
chr6	53907732	53908010	MajorDMR-2-123654	3
chr6	53908691	53908958	MajorDMR-2-123655	3
chr6	53921383	53921512	MajorDMR-2-123656	2
chr6	53939197	53939201	MajorDMR-2-123657	2
chr6	53951934	53952822	MajorDMR-2-123658	4
chr6	53953874	53954113	MajorDMR-2-123659	2
chr6	53958206	53958663	MajorDMR-2-123660	5
chr6	53959536	53961196	MajorDMR-2-123661	14
chr6	53961803	53961819	MajorDMR-2-123662	2
chr6	53963681	53964955	MajorDMR-2-123663	8
chr6	53966755	53967032	MajorDMR-2-123664	3
chr6	53968321	53970452	MajorDMR-2-123665	17
chr6	53971160	53971185	MajorDMR-2-123666	2
chr6	53972095	53972895	MajorDMR-2-123667	9
chr6	53973682	53974479	MajorDMR-2-123668	5
chr6	53975252	53975392	MajorDMR-2-123669	2
chr6	53975897	53976426	MajorDMR-2-123670	6
chr6	53996332	53996783	MajorDMR-2-123671	3
chr6	54006129	54006357	MajorDMR-2-123672	5
chr6	54012350	54012483	MajorDMR-2-123673	5
chr6	54013399	54014200	MajorDMR-2-123674	4
chr6	54015156	54015418	MajorDMR-2-123675	4
chr6	54016643	54016676	MajorDMR-2-123676	2
chr6	54031548	54032026	MajorDMR-2-123677	6
chr6	54089846	54090240	MajorDMR-2-123678	4
chr6	54101881	54102597	MajorDMR-2-123679	4
chr6	54103987	54104797	MajorDMR-2-123680	5
chr6	54117901	54118267	MajorDMR-2-123681	3
chr6	54121249	54121804	MajorDMR-2-123682	4
chr6	54154623	54154822	MajorDMR-2-123683	3
chr6	54155669	54155922	MajorDMR-2-123684	3
chr6	54156817	54156825	MajorDMR-2-123685	2
chr6	54180546	54180780	MajorDMR-2-123686	3
chr6	54384980	54385131	MajorDMR-2-123687	5
chr6	54391896	54392097	MajorDMR-2-123688	3
chr6	54423795	54424147	MajorDMR-2-123689	4
chr6	54433831	54434290	MajorDMR-2-123690	3
chr6	54498204	54498591	MajorDMR-2-123691	6
chr6	54510972	54511034	MajorDMR-2-123692	2
chr6	54686068	54686166	MajorDMR-2-123693	2
chr6	54748882	54748929	MajorDMR-2-123694	2
chr6	54769559	54769758	MajorDMR-2-123695	2
chr6	54805755	54805844	MajorDMR-2-123696	3
chr6	54868698	54869049	MajorDMR-2-123697	2
chr6	54871289	54871341	MajorDMR-2-123698	2
chr6	54923952	54924442	MajorDMR-2-123699	3
chr6	54950969	54950982	MajorDMR-2-123700	2
chr6	54989290	54989327	MajorDMR-2-123701	2
chr6	55033734	55033835	MajorDMR-2-123702	2
chr6	55046870	55047963	MajorDMR-2-123703	6
chr6	55105103	55105697	MajorDMR-2-123704	10
chr6	55137504	55138292	MajorDMR-2-123705	4
chr6	55141998	55142080	MajorDMR-2-123706	4
chr6	55158376	55159710	MajorDMR-2-123707	13
chr6	55195862	55195881	MajorDMR-2-123708	2
chr6	55216161	55216195	MajorDMR-2-123709	2
chr6	55221927	55221936	MajorDMR-2-123710	2
chr6	55314964	55315127	MajorDMR-2-123711	2
chr6	55444524	55444550	MajorDMR-2-123712	3
chr6	55451029	55451079	MajorDMR-2-123713	2
chr6	55570177	55570432	MajorDMR-2-123714	3
chr6	55571361	55571800	MajorDMR-2-123715	4
chr6	55622818	55622918	MajorDMR-2-123716	2
chr6	55701909	55702001	MajorDMR-2-123717	4
chr6	55796115	55796227	MajorDMR-2-123718	3
chr6	55808202	55808344	MajorDMR-2-123719	2
chr6	55905139	55905988	MajorDMR-2-123720	6
chr6	55908662	55908708	MajorDMR-2-123721	2
chr6	55914904	55915027	MajorDMR-2-123722	3
chr6	55956608	55956669	MajorDMR-2-123723	2
chr6	55958801	55958994	MajorDMR-2-123724	2
chr6	56011094	56011584	MajorDMR-2-123725	3
chr6	56083492	56083507	MajorDMR-2-123726	2
chr6	56097355	56097418	MajorDMR-2-123727	2
chr6	56119958	56120012	MajorDMR-2-123728	2
chr6	56120604	56120896	MajorDMR-2-123729	5
chr6	56148494	56148511	MajorDMR-2-123730	2
chr6	56235263	56235435	MajorDMR-2-123731	3
chr6	56239912	56240293	MajorDMR-2-123732	5
chr6	56265240	56265323	MajorDMR-2-123733	2
chr6	56295609	56296776	MajorDMR-2-123734	37
chr6	56310610	56311059	MajorDMR-2-123735	8
chr6	56313249	56313537	MajorDMR-2-123736	3
chr6	56314245	56314263	MajorDMR-2-123737	3
chr6	56316499	56316588	MajorDMR-2-123738	2
chr6	56441506	56441629	MajorDMR-2-123739	2
chr6	56461834	56462017	MajorDMR-2-123740	2
chr6	56483667	56483871	MajorDMR-2-123741	5
chr6	56512002	56512245	MajorDMR-2-123742	6
chr6	56520259	56520540	MajorDMR-2-123743	2
chr6	56523801	56524143	MajorDMR-2-123744	2
chr6	56525307	56525337	MajorDMR-2-123745	2
chr6	56533156	56533268	MajorDMR-2-123746	3
chr6	56536770	56537173	MajorDMR-2-123747	2
chr6	56542936	56543004	MajorDMR-2-123748	3
chr6	56558125	56558150	MajorDMR-2-123749	3
chr6	56578293	56578950	MajorDMR-2-123750	4
chr6	56580687	56580782	MajorDMR-2-123751	2
chr6	56597655	56597687	MajorDMR-2-123752	2
chr6	56630341	56630817	MajorDMR-2-123753	2
chr6	56631358	56631529	MajorDMR-2-123754	8
chr6	56632952	56633147	MajorDMR-2-123755	3
chr6	56634031	56634474	MajorDMR-2-123756	4
chr6	56638469	56638687	MajorDMR-2-123757	6
chr6	56642795	56642898	MajorDMR-2-123758	2
chr6	56679802	56679831	MajorDMR-2-123759	2
chr6	56684926	56684939	MajorDMR-2-123760	2
chr6	56687831	56688169	MajorDMR-2-123761	3
chr6	56692983	56693109	MajorDMR-2-123762	2
chr6	56709327	56709784	MajorDMR-2-123763	9
chr6	56727415	56727891	MajorDMR-2-123764	2
chr6	56777430	56777630	MajorDMR-2-123765	3
chr6	56778164	56778230	MajorDMR-2-123766	2
chr6	56803255	56803756	MajorDMR-2-123767	3
chr6	56894804	56896017	MajorDMR-2-123768	6
chr6	56896541	56897325	MajorDMR-2-123769	3
chr6	56957527	56957537	MajorDMR-2-123770	2
chr6	56969342	56969491	MajorDMR-2-123771	2
chr6	56976200	56976945	MajorDMR-2-123772	10
chr6	57002886	57003282	MajorDMR-2-123773	14
chr6	57005929	57006006	MajorDMR-2-123774	2
chr6	57031958	57032592	MajorDMR-2-123775	3
chr6	57036603	57036651	MajorDMR-2-123776	5
chr6	57042873	57043144	MajorDMR-2-123777	3
chr6	57103826	57103950	MajorDMR-2-123778	3
chr6	57122807	57123171	MajorDMR-2-123779	10
chr6	57129158	57129416	MajorDMR-2-123780	2
chr6	57163668	57163830	MajorDMR-2-123781	2
chr6	57180947	57180964	MajorDMR-2-123782	2
chr6	57227195	57227317	MajorDMR-2-123783	2
chr6	57288876	57289333	MajorDMR-2-123784	3
chr6	57322387	57323001	MajorDMR-2-123785	15
chr6	57335404	57335617	MajorDMR-2-123786	2
chr6	57342221	57342438	MajorDMR-2-123787	3
chr6	57539128	57539742	MajorDMR-2-123788	4
chr6	57573859	57574259	MajorDMR-2-123789	2
chr6	57594972	57595328	MajorDMR-2-123790	2
chr6	57766743	57766864	MajorDMR-2-123791	5
chr6	57768552	57768710	MajorDMR-2-123792	3
chr6	57777138	57777151	MajorDMR-2-123793	2
chr6	57778051	57778127	MajorDMR-2-123794	2
chr6	57781829	57782716	MajorDMR-2-123795	5
chr6	57783485	57783711	MajorDMR-2-123796	2
chr6	57798495	57798733	MajorDMR-2-123797	3
chr6	57809071	57809949	MajorDMR-2-123798	13
chr6	57810567	57811441	MajorDMR-2-123799	4
chr6	57812103	57812600	MajorDMR-2-123800	2
chr6	57820434	57820542	MajorDMR-2-123801	2
chr6	57863426	57863817	MajorDMR-2-123802	2
chr6	57920241	57920556	MajorDMR-2-123803	4
chr6	57928448	57928874	MajorDMR-2-123804	2
chr6	57931155	57931336	MajorDMR-2-123805	3
chr6	57944060	57944411	MajorDMR-2-123806	2
chr6	58038361	58038777	MajorDMR-2-123807	2
chr6	58080976	58081315	MajorDMR-2-123808	2
chr6	58203886	58204206	MajorDMR-2-123809	3
chr6	58230649	58230717	MajorDMR-2-123810	2
chr6	58231327	58231662	MajorDMR-2-123811	3
chr6	58245635	58246621	MajorDMR-2-123812	15
chr6	58262330	58263385	MajorDMR-2-123813	30
chr6	58367482	58367589	MajorDMR-2-123814	2
chr6	58374048	58374393	MajorDMR-2-123815	7
chr6	58375179	58375468	MajorDMR-2-123816	2
chr6	58401360	58401587	MajorDMR-2-123817	3
chr6	58405455	58405902	MajorDMR-2-123818	3
chr6	58415959	58417168	MajorDMR-2-123819	14
chr6	58418263	58419424	MajorDMR-2-123820	7
chr6	58447988	58448085	MajorDMR-2-123821	2
chr6	58532731	58533675	MajorDMR-2-123822	8
chr6	58535424	58535687	MajorDMR-2-123823	4
chr6	58548352	58548703	MajorDMR-2-123824	2
chr6	58597299	58597405	MajorDMR-2-123825	2
chr6	58614931	58615420	MajorDMR-2-123826	4
chr6	58648486	58648843	MajorDMR-2-123827	5
chr6	58651424	58652017	MajorDMR-2-123828	6
chr6	58658870	58658909	MajorDMR-2-123829	2
chr6	58773899	58773910	MajorDMR-2-123830	2
chr6	62112140	62112860	MajorDMR-2-123831	5
chr6	62119040	62119171	MajorDMR-2-123832	2
chr6	62121117	62121543	MajorDMR-2-123833	2
chr6	62288615	62289185	MajorDMR-2-123834	6
chr6	62296306	62297639	MajorDMR-2-123835	6
chr6	62302038	62302160	MajorDMR-2-123836	3
chr6	62311761	62312367	MajorDMR-2-123837	5
chr6	62322819	62323972	MajorDMR-2-123838	8
chr6	62331431	62331941	MajorDMR-2-123839	3
chr6	62333676	62334094	MajorDMR-2-123840	2
chr6	62335280	62335466	MajorDMR-2-123841	3
chr6	62337249	62337708	MajorDMR-2-123842	2
chr6	62381074	62381203	MajorDMR-2-123843	2
chr6	62386021	62386589	MajorDMR-2-123844	3
chr6	62410730	62411065	MajorDMR-2-123845	3
chr6	62447350	62448127	MajorDMR-2-123846	12
chr6	62460436	62460708	MajorDMR-2-123847	2
chr6	62461277	62461395	MajorDMR-2-123848	2
chr6	62461963	62462424	MajorDMR-2-123849	4
chr6	62463044	62463224	MajorDMR-2-123850	2
chr6	62463990	62464000	MajorDMR-2-123851	2
chr6	62469171	62469206	MajorDMR-2-123852	2
chr6	62470953	62470980	MajorDMR-2-123853	2
chr6	62519738	62519842	MajorDMR-2-123854	2
chr6	62521549	62522111	MajorDMR-2-123855	4
chr6	62524957	62525403	MajorDMR-2-123856	4
chr6	62526122	62526879	MajorDMR-2-123857	6
chr6	62534428	62534437	MajorDMR-2-123858	2
chr6	62535682	62535714	MajorDMR-2-123859	2
chr6	62543468	62543543	MajorDMR-2-123860	2
chr6	62545044	62545593	MajorDMR-2-123861	3
chr6	62553075	62553127	MajorDMR-2-123862	3
chr6	62579518	62580207	MajorDMR-2-123863	16
chr6	62584312	62585214	MajorDMR-2-123864	8
chr6	62586595	62587552	MajorDMR-2-123865	5
chr6	62590054	62590090	MajorDMR-2-123866	2
chr6	62590976	62592487	MajorDMR-2-123867	7
chr6	62593186	62594626	MajorDMR-2-123868	8
chr6	62596340	62596488	MajorDMR-2-123869	2
chr6	62605090	62605156	MajorDMR-2-123870	3
chr6	62606224	62606869	MajorDMR-2-123871	4
chr6	62611241	62611258	MajorDMR-2-123872	2
chr6	62612672	62612683	MajorDMR-2-123873	2
chr6	62619512	62620207	MajorDMR-2-123874	9
chr6	62622718	62622839	MajorDMR-2-123875	4
chr6	62624306	62624529	MajorDMR-2-123876	2
chr6	62625459	62625627	MajorDMR-2-123877	2
chr6	62629850	62630852	MajorDMR-2-123878	6
chr6	62631662	62632613	MajorDMR-2-123879	4
chr6	62636056	62636407	MajorDMR-2-123880	2
chr6	62654887	62655657	MajorDMR-2-123881	3
chr6	62656212	62657123	MajorDMR-2-123882	8
chr6	62663203	62663664	MajorDMR-2-123883	2
chr6	62668939	62669020	MajorDMR-2-123884	2
chr6	62669639	62669832	MajorDMR-2-123885	2
chr6	62677836	62678318	MajorDMR-2-123886	3
chr6	62696599	62696611	MajorDMR-2-123887	2
chr6	62703197	62703247	MajorDMR-2-123888	2
chr6	62722004	62722932	MajorDMR-2-123889	5
chr6	62738320	62738364	MajorDMR-2-123890	2
chr6	62749959	62750058	MajorDMR-2-123891	2
chr6	62753469	62753786	MajorDMR-2-123892	4
chr6	62756423	62756767	MajorDMR-2-123893	3
chr6	62762378	62762483	MajorDMR-2-123894	2
chr6	62766720	62766932	MajorDMR-2-123895	3
chr6	62815751	62815895	MajorDMR-2-123896	2
chr6	62843789	62843998	MajorDMR-2-123897	2
chr6	62856385	62856708	MajorDMR-2-123898	2
chr6	62872783	62874035	MajorDMR-2-123899	9
chr6	62877178	62877225	MajorDMR-2-123900	2
chr6	62877921	62878443	MajorDMR-2-123901	4
chr6	62879755	62880025	MajorDMR-2-123902	2
chr6	62882712	62883554	MajorDMR-2-123903	3
chr6	62885358	62885574	MajorDMR-2-123904	3
chr6	62888490	62888517	MajorDMR-2-123905	2
chr6	62913607	62913783	MajorDMR-2-123906	4
chr6	62924671	62924696	MajorDMR-2-123907	2
chr6	62934350	62934489	MajorDMR-2-123908	2
chr6	62945034	62945092	MajorDMR-2-123909	2
chr6	62976041	62976190	MajorDMR-2-123910	2
chr6	62979486	62979782	MajorDMR-2-123911	2
chr6	63054423	63054611	MajorDMR-2-123912	3
chr6	63063966	63064426	MajorDMR-2-123913	2
chr6	63088791	63089044	MajorDMR-2-123914	5
chr6	63223389	63223926	MajorDMR-2-123915	6
chr6	63253489	63253666	MajorDMR-2-123916	4
chr6	63271039	63271089	MajorDMR-2-123917	3
chr6	63329573	63329626	MajorDMR-2-123918	2
chr6	63446112	63446232	MajorDMR-2-123919	2
chr6	63457065	63457399	MajorDMR-2-123920	2
chr6	63465150	63465338	MajorDMR-2-123921	3
chr6	63480571	63481191	MajorDMR-2-123922	5
chr6	63487981	63488038	MajorDMR-2-123923	2
chr6	63621825	63621930	MajorDMR-2-123924	2
chr6	63786298	63786670	MajorDMR-2-123925	3
chr6	63901320	63902261	MajorDMR-2-123926	8
chr6	63920339	63920545	MajorDMR-2-123927	3
chr6	63921171	63921857	MajorDMR-2-123928	33
chr6	63957051	63957282	MajorDMR-2-123929	14
chr6	63996334	63996461	MajorDMR-2-123930	3
chr6	64017812	64018359	MajorDMR-2-123931	6
chr6	64213257	64213678	MajorDMR-2-123932	8
chr6	64223643	64223804	MajorDMR-2-123933	6
chr6	64263763	64263823	MajorDMR-2-123934	2
chr6	64274035	64274168	MajorDMR-2-123935	4
chr6	64284340	64284699	MajorDMR-2-123936	3
chr6	64349636	64350051	MajorDMR-2-123937	2
chr6	64354976	64354986	MajorDMR-2-123938	2
chr6	64372069	64372103	MajorDMR-2-123939	2
chr6	64373147	64373703	MajorDMR-2-123940	5
chr6	64492977	64492992	MajorDMR-2-123941	2
chr6	64523622	64524364	MajorDMR-2-123942	7
chr6	64578054	64578167	MajorDMR-2-123943	2
chr6	64585825	64586171	MajorDMR-2-123944	3
chr6	64674918	64675140	MajorDMR-2-123945	3
chr6	64708584	64709606	MajorDMR-2-123946	6
chr6	64720628	64720665	MajorDMR-2-123947	3
chr6	64721177	64721513	MajorDMR-2-123948	2
chr6	64723695	64724055	MajorDMR-2-123949	3
chr6	64740143	64741072	MajorDMR-2-123950	12
chr6	64782244	64783807	MajorDMR-2-123951	8
chr6	64787636	64787893	MajorDMR-2-123952	4
chr6	64788588	64789412	MajorDMR-2-123953	5
chr6	64823638	64823731	MajorDMR-2-123954	2
chr6	64858860	64859374	MajorDMR-2-123955	6
chr6	64934971	64935130	MajorDMR-2-123956	2
chr6	64943929	64944002	MajorDMR-2-123957	2
chr6	64989462	64990154	MajorDMR-2-123958	8
chr6	64999283	64999325	MajorDMR-2-123959	2
chr6	65095984	65095994	MajorDMR-2-123960	2
chr6	65122614	65123228	MajorDMR-2-123961	4
chr6	65181092	65181153	MajorDMR-2-123962	2
chr6	65187044	65187049	MajorDMR-2-123963	2
chr6	65212155	65212415	MajorDMR-2-123964	15
chr6	65316862	65317048	MajorDMR-2-123965	2
chr6	65375022	65376109	MajorDMR-2-123966	7
chr6	65376765	65377307	MajorDMR-2-123967	3
chr6	65378984	65379007	MajorDMR-2-123968	2
chr6	65382621	65382896	MajorDMR-2-123969	2
chr6	65384715	65385296	MajorDMR-2-123970	4
chr6	65388857	65389423	MajorDMR-2-123971	4
chr6	65443525	65443616	MajorDMR-2-123972	2
chr6	65499438	65500182	MajorDMR-2-123973	6
chr6	65502589	65502751	MajorDMR-2-123974	4
chr6	65521506	65521523	MajorDMR-2-123975	2
chr6	65613611	65613623	MajorDMR-2-123976	2
chr6	65695687	65695760	MajorDMR-2-123977	2
chr6	65746709	65746775	MajorDMR-2-123978	2
chr6	65872762	65873559	MajorDMR-2-123979	5
chr6	65874162	65874666	MajorDMR-2-123980	4
chr6	65881475	65881483	MajorDMR-2-123981	2
chr6	65883063	65883311	MajorDMR-2-123982	4
chr6	65888987	65889504	MajorDMR-2-123983	3
chr6	65914350	65915031	MajorDMR-2-123984	3
chr6	65937905	65938083	MajorDMR-2-123985	3
chr6	65943167	65944086	MajorDMR-2-123986	4
chr6	66031960	66032190	MajorDMR-2-123987	4
chr6	66033343	66033459	MajorDMR-2-123988	2
chr6	66034463	66034902	MajorDMR-2-123989	2
chr6	66039589	66039600	MajorDMR-2-123990	2
chr6	66079546	66079644	MajorDMR-2-123991	2
chr6	66081268	66081330	MajorDMR-2-123992	2
chr6	66115598	66116501	MajorDMR-2-123993	6
chr6	66124086	66124141	MajorDMR-2-123994	2
chr6	66147368	66147982	MajorDMR-2-123995	5
chr6	66151267	66151956	MajorDMR-2-123996	4
chr6	66184770	66184810	MajorDMR-2-123997	2
chr6	66186853	66187973	MajorDMR-2-123998	5
chr6	66188740	66189224	MajorDMR-2-123999	6
chr6	66233662	66234366	MajorDMR-2-124000	11
chr6	66244473	66244646	MajorDMR-2-124001	4
chr6	66253755	66254287	MajorDMR-2-124002	4
chr6	66280875	66280941	MajorDMR-2-124003	2
chr6	66380654	66381139	MajorDMR-2-124004	3
chr6	66417075	66417601	MajorDMR-2-124005	4
chr6	66547358	66547738	MajorDMR-2-124006	4
chr6	66668030	66668159	MajorDMR-2-124007	3
chr6	66768851	66769033	MajorDMR-2-124008	5
chr6	66803320	66803697	MajorDMR-2-124009	10
chr6	66836772	66837657	MajorDMR-2-124010	8
chr6	66954887	66955209	MajorDMR-2-124011	2
chr6	67054960	67054975	MajorDMR-2-124012	2
chr6	67059376	67059449	MajorDMR-2-124013	3
chr6	67091817	67091940	MajorDMR-2-124014	2
chr6	67120018	67120578	MajorDMR-2-124015	6
chr6	67124611	67124641	MajorDMR-2-124016	2
chr6	67143012	67143696	MajorDMR-2-124017	4
chr6	67145247	67145363	MajorDMR-2-124018	2
chr6	67151807	67152341	MajorDMR-2-124019	4
chr6	67152849	67152892	MajorDMR-2-124020	2
chr6	67176752	67177340	MajorDMR-2-124021	5
chr6	67224252	67224834	MajorDMR-2-124022	6
chr6	67261123	67261131	MajorDMR-2-124023	2
chr6	67266278	67267141	MajorDMR-2-124024	7
chr6	67385973	67386967	MajorDMR-2-124025	5
chr6	67389430	67390962	MajorDMR-2-124026	11
chr6	67392540	67392599	MajorDMR-2-124027	2
chr6	67447929	67448381	MajorDMR-2-124028	4
chr6	67480485	67480528	MajorDMR-2-124029	2
chr6	67482274	67482417	MajorDMR-2-124030	2
chr6	67483161	67483286	MajorDMR-2-124031	3
chr6	67499064	67499144	MajorDMR-2-124032	3
chr6	67499983	67500703	MajorDMR-2-124033	3
chr6	67505478	67505862	MajorDMR-2-124034	3
chr6	67520414	67520521	MajorDMR-2-124035	2
chr6	67526214	67526325	MajorDMR-2-124036	3
chr6	67534518	67534772	MajorDMR-2-124037	2
chr6	67548848	67548879	MajorDMR-2-124038	3
chr6	67549846	67549942	MajorDMR-2-124039	4
chr6	67566980	67568621	MajorDMR-2-124040	9
chr6	67569810	67570428	MajorDMR-2-124041	6
chr6	67571080	67571715	MajorDMR-2-124042	3
chr6	67586758	67587168	MajorDMR-2-124043	2
chr6	67587769	67588294	MajorDMR-2-124044	3
chr6	67607643	67607873	MajorDMR-2-124045	3
chr6	67649937	67650135	MajorDMR-2-124046	2
chr6	67667434	67668722	MajorDMR-2-124047	7
chr6	67674268	67674846	MajorDMR-2-124048	4
chr6	67682076	67682236	MajorDMR-2-124049	3
chr6	67687336	67687583	MajorDMR-2-124050	4
chr6	67688584	67689935	MajorDMR-2-124051	9
chr6	67690670	67690967	MajorDMR-2-124052	4
chr6	67740153	67740509	MajorDMR-2-124053	2
chr6	67839713	67839808	MajorDMR-2-124054	2
chr6	67841313	67841331	MajorDMR-2-124055	2
chr6	67926004	67926213	MajorDMR-2-124056	3
chr6	67927051	67927169	MajorDMR-2-124057	3
chr6	67929152	67929747	MajorDMR-2-124058	7
chr6	67930768	67931302	MajorDMR-2-124059	6
chr6	67937046	67937518	MajorDMR-2-124060	4
chr6	67962443	67962622	MajorDMR-2-124061	5
chr6	67989637	67989824	MajorDMR-2-124062	3
chr6	68056984	68057203	MajorDMR-2-124063	3
chr6	68122924	68122936	MajorDMR-2-124064	2
chr6	68189283	68189330	MajorDMR-2-124065	2
chr6	68200788	68200874	MajorDMR-2-124066	2
chr6	68210936	68210954	MajorDMR-2-124067	2
chr6	68228118	68228230	MajorDMR-2-124068	3
chr6	68256189	68256938	MajorDMR-2-124069	3
chr6	68370937	68371600	MajorDMR-2-124070	8
chr6	68374839	68375435	MajorDMR-2-124071	7
chr6	68376239	68376796	MajorDMR-2-124072	4
chr6	68407350	68407651	MajorDMR-2-124073	3
chr6	68430261	68430457	MajorDMR-2-124074	2
chr6	68501229	68501330	MajorDMR-2-124075	3
chr6	68538349	68538423	MajorDMR-2-124076	2
chr6	68599719	68599730	MajorDMR-2-124077	2
chr6	68605168	68605624	MajorDMR-2-124078	5
chr6	68620874	68621304	MajorDMR-2-124079	3
chr6	68625802	68626559	MajorDMR-2-124080	5
chr6	68659581	68660196	MajorDMR-2-124081	3
chr6	68663028	68663340	MajorDMR-2-124082	2
chr6	68679719	68680492	MajorDMR-2-124083	4
chr6	68718179	68718416	MajorDMR-2-124084	2
chr6	68720813	68721328	MajorDMR-2-124085	6
chr6	68730961	68731333	MajorDMR-2-124086	5
chr6	68732409	68732799	MajorDMR-2-124087	3
chr6	68735830	68735883	MajorDMR-2-124088	3
chr6	68749098	68749408	MajorDMR-2-124089	2
chr6	68761542	68761781	MajorDMR-2-124090	4
chr6	68773494	68773800	MajorDMR-2-124091	3
chr6	68810029	68811305	MajorDMR-2-124092	10
chr6	68819844	68819873	MajorDMR-2-124093	2
chr6	68836269	68836833	MajorDMR-2-124094	4
chr6	68849255	68849808	MajorDMR-2-124095	4
chr6	68932894	68933945	MajorDMR-2-124096	10
chr6	68942919	68943496	MajorDMR-2-124097	3
chr6	68947330	68947810	MajorDMR-2-124098	4
chr6	68954881	68955742	MajorDMR-2-124099	5
chr6	68993817	68993828	MajorDMR-2-124100	2
chr6	69044252	69044588	MajorDMR-2-124101	5
chr6	69082949	69083607	MajorDMR-2-124102	5
chr6	69096047	69096441	MajorDMR-2-124103	2
chr6	69105444	69105598	MajorDMR-2-124104	2
chr6	69106393	69106439	MajorDMR-2-124105	2
chr6	69118360	69120246	MajorDMR-2-124106	15
chr6	69279907	69280021	MajorDMR-2-124107	2
chr6	69342422	69342449	MajorDMR-2-124108	2
chr6	69353515	69353544	MajorDMR-2-124109	2
chr6	69354587	69355011	MajorDMR-2-124110	3
chr6	69356900	69357059	MajorDMR-2-124111	2
chr6	69358010	69358465	MajorDMR-2-124112	2
chr6	69362267	69362319	MajorDMR-2-124113	2
chr6	69363169	69363905	MajorDMR-2-124114	4
chr6	69366636	69368246	MajorDMR-2-124115	6
chr6	69373751	69374305	MajorDMR-2-124116	3
chr6	69374899	69375356	MajorDMR-2-124117	4
chr6	69379331	69379446	MajorDMR-2-124118	2
chr6	69382768	69383054	MajorDMR-2-124119	4
chr6	69386187	69387038	MajorDMR-2-124120	9
chr6	69390011	69390250	MajorDMR-2-124121	3
chr6	69396880	69397161	MajorDMR-2-124122	2
chr6	69403051	69403178	MajorDMR-2-124123	2
chr6	69405766	69406131	MajorDMR-2-124124	3
chr6	69415514	69415588	MajorDMR-2-124125	3
chr6	69417794	69418547	MajorDMR-2-124126	4
chr6	69420714	69421109	MajorDMR-2-124127	2
chr6	69425112	69425177	MajorDMR-2-124128	4
chr6	69426382	69427266	MajorDMR-2-124129	6
chr6	69427829	69428596	MajorDMR-2-124130	6
chr6	69429915	69431449	MajorDMR-2-124131	9
chr6	69438322	69438482	MajorDMR-2-124132	2
chr6	69439023	69439767	MajorDMR-2-124133	5
chr6	69441275	69441341	MajorDMR-2-124134	2
chr6	69451172	69451808	MajorDMR-2-124135	4
chr6	69461159	69461217	MajorDMR-2-124136	3
chr6	69463285	69463424	MajorDMR-2-124137	2
chr6	69466015	69466720	MajorDMR-2-124138	6
chr6	69471288	69471563	MajorDMR-2-124139	2
chr6	69474383	69474441	MajorDMR-2-124140	2
chr6	69475743	69476306	MajorDMR-2-124141	3
chr6	69485874	69486212	MajorDMR-2-124142	3
chr6	69490206	69490413	MajorDMR-2-124143	2
chr6	69490979	69491146	MajorDMR-2-124144	2
chr6	69493029	69493096	MajorDMR-2-124145	2
chr6	69498256	69498504	MajorDMR-2-124146	3
chr6	69500680	69500793	MajorDMR-2-124147	3
chr6	69503062	69503088	MajorDMR-2-124148	2
chr6	69508325	69508974	MajorDMR-2-124149	6
chr6	69520337	69520503	MajorDMR-2-124150	2
chr6	69521607	69522035	MajorDMR-2-124151	5
chr6	69522613	69523044	MajorDMR-2-124152	3
chr6	69530267	69530933	MajorDMR-2-124153	7
chr6	69538733	69539284	MajorDMR-2-124154	5
chr6	69540662	69541828	MajorDMR-2-124155	9
chr6	69545102	69545237	MajorDMR-2-124156	3
chr6	69545762	69546689	MajorDMR-2-124157	8
chr6	69547683	69548233	MajorDMR-2-124158	3
chr6	69549926	69549949	MajorDMR-2-124159	2
chr6	69579669	69580078	MajorDMR-2-124160	7
chr6	69589309	69589410	MajorDMR-2-124161	5
chr6	69614344	69614367	MajorDMR-2-124162	2
chr6	69626632	69626766	MajorDMR-2-124163	3
chr6	69630457	69630500	MajorDMR-2-124164	3
chr6	69632362	69632555	MajorDMR-2-124165	3
chr6	69634570	69634934	MajorDMR-2-124166	5
chr6	69636580	69636630	MajorDMR-2-124167	2
chr6	69640567	69640674	MajorDMR-2-124168	2
chr6	69644986	69645289	MajorDMR-2-124169	4
chr6	69647604	69647908	MajorDMR-2-124170	2
chr6	69655955	69656124	MajorDMR-2-124171	4
chr6	69661238	69661756	MajorDMR-2-124172	9
chr6	69666743	69666881	MajorDMR-2-124173	2
chr6	69667435	69668685	MajorDMR-2-124174	11
chr6	69677465	69677798	MajorDMR-2-124175	5
chr6	69695907	69696768	MajorDMR-2-124176	4
chr6	69698628	69699139	MajorDMR-2-124177	3
chr6	69703870	69704038	MajorDMR-2-124178	5
chr6	69719925	69720025	MajorDMR-2-124179	2
chr6	69725562	69725997	MajorDMR-2-124180	5
chr6	69729524	69729745	MajorDMR-2-124181	2
chr6	69731672	69731850	MajorDMR-2-124182	2
chr6	69737555	69737817	MajorDMR-2-124183	2
chr6	69746053	69747162	MajorDMR-2-124184	8
chr6	69749321	69749657	MajorDMR-2-124185	2
chr6	69763615	69763904	MajorDMR-2-124186	2
chr6	69764428	69764544	MajorDMR-2-124187	2
chr6	69771207	69771310	MajorDMR-2-124188	2
chr6	69785591	69786225	MajorDMR-2-124189	3
chr6	69786886	69787250	MajorDMR-2-124190	2
chr6	69812165	69812271	MajorDMR-2-124191	2
chr6	69814083	69814378	MajorDMR-2-124192	2
chr6	69817732	69818151	MajorDMR-2-124193	4
chr6	69837850	69838032	MajorDMR-2-124194	3
chr6	69839494	69840477	MajorDMR-2-124195	5
chr6	69845733	69845836	MajorDMR-2-124196	2
chr6	69846466	69847967	MajorDMR-2-124197	14
chr6	69848656	69849067	MajorDMR-2-124198	3
chr6	69854998	69855048	MajorDMR-2-124199	2
chr6	69861592	69861817	MajorDMR-2-124200	3
chr6	69864002	69864579	MajorDMR-2-124201	4
chr6	69879873	69880252	MajorDMR-2-124202	3
chr6	69883880	69884892	MajorDMR-2-124203	4
chr6	69886661	69887036	MajorDMR-2-124204	2
chr6	69890535	69890904	MajorDMR-2-124205	2
chr6	69898268	69899029	MajorDMR-2-124206	9
chr6	69900079	69900207	MajorDMR-2-124207	2
chr6	69906260	69906308	MajorDMR-2-124208	2
chr6	69912461	69912814	MajorDMR-2-124209	2
chr6	69913724	69914213	MajorDMR-2-124210	3
chr6	69919720	69919727	MajorDMR-2-124211	2
chr6	69926442	69927704	MajorDMR-2-124212	8
chr6	69929351	69929387	MajorDMR-2-124213	2
chr6	69940953	69940958	MajorDMR-2-124214	2
chr6	69945731	69946214	MajorDMR-2-124215	2
chr6	69951376	69951381	MajorDMR-2-124216	2
chr6	69957216	69957333	MajorDMR-2-124217	2
chr6	69958929	69958963	MajorDMR-2-124218	4
chr6	69960722	69961177	MajorDMR-2-124219	2
chr6	69971068	69971323	MajorDMR-2-124220	2
chr6	69972095	69972164	MajorDMR-2-124221	2
chr6	69974217	69974913	MajorDMR-2-124222	3
chr6	69989138	69990464	MajorDMR-2-124223	7
chr6	69994141	69994326	MajorDMR-2-124224	3
chr6	69999701	69999739	MajorDMR-2-124225	2
chr6	70003228	70003489	MajorDMR-2-124226	5
chr6	70005098	70005207	MajorDMR-2-124227	2
chr6	70006230	70006485	MajorDMR-2-124228	4
chr6	70008064	70008251	MajorDMR-2-124229	2
chr6	70012229	70013055	MajorDMR-2-124230	6
chr6	70016933	70017165	MajorDMR-2-124231	3
chr6	70019639	70021332	MajorDMR-2-124232	10
chr6	70026802	70026876	MajorDMR-2-124233	2
chr6	70041869	70042042	MajorDMR-2-124234	2
chr6	70042657	70043157	MajorDMR-2-124235	5
chr6	70054285	70054337	MajorDMR-2-124236	2
chr6	70058410	70058428	MajorDMR-2-124237	2
chr6	70059982	70060184	MajorDMR-2-124238	2
chr6	70080848	70081114	MajorDMR-2-124239	3
chr6	70084142	70084184	MajorDMR-2-124240	2
chr6	70095152	70095444	MajorDMR-2-124241	2
chr6	70096308	70096978	MajorDMR-2-124242	5
chr6	70098331	70098465	MajorDMR-2-124243	2
chr6	70105258	70105331	MajorDMR-2-124244	2
chr6	70108438	70108804	MajorDMR-2-124245	3
chr6	70135513	70136021	MajorDMR-2-124246	3
chr6	70162643	70162664	MajorDMR-2-124247	2
chr6	70203213	70203256	MajorDMR-2-124248	2
chr6	70214361	70214392	MajorDMR-2-124249	2
chr6	70263235	70263893	MajorDMR-2-124250	4
chr6	70265189	70265264	MajorDMR-2-124251	2
chr6	70287063	70287168	MajorDMR-2-124252	3
chr6	70287956	70288421	MajorDMR-2-124253	2
chr6	70291528	70291665	MajorDMR-2-124254	3
chr6	70380693	70380874	MajorDMR-2-124255	3
chr6	70461286	70461662	MajorDMR-2-124256	9
chr6	70503574	70503773	MajorDMR-2-124257	4
chr6	70507341	70507711	MajorDMR-2-124258	2
chr6	70521260	70521292	MajorDMR-2-124259	2
chr6	70557252	70557388	MajorDMR-2-124260	3
chr6	70558849	70558888	MajorDMR-2-124261	2
chr6	70611677	70611813	MajorDMR-2-124262	3
chr6	70653563	70654172	MajorDMR-2-124263	4
chr6	70684186	70684425	MajorDMR-2-124264	2
chr6	70738055	70738086	MajorDMR-2-124265	2
chr6	70827145	70827324	MajorDMR-2-124266	3
chr6	70834603	70835681	MajorDMR-2-124267	5
chr6	70853109	70853315	MajorDMR-2-124268	4
chr6	70860233	70861316	MajorDMR-2-124269	9
chr6	70874241	70874324	MajorDMR-2-124270	2
chr6	70904581	70905028	MajorDMR-2-124271	2
chr6	70957771	70957848	MajorDMR-2-124272	2
chr6	70973441	70973792	MajorDMR-2-124273	4
chr6	70997754	70997805	MajorDMR-2-124274	2
chr6	71004006	71004466	MajorDMR-2-124275	7
chr6	71007469	71007763	MajorDMR-2-124276	4
chr6	71042852	71042943	MajorDMR-2-124277	2
chr6	71056731	71056914	MajorDMR-2-124278	2
chr6	71060498	71060907	MajorDMR-2-124279	15
chr6	71063406	71063418	MajorDMR-2-124280	2
chr6	71064104	71064500	MajorDMR-2-124281	2
chr6	71065650	71065934	MajorDMR-2-124282	3
chr6	71129576	71129641	MajorDMR-2-124283	2
chr6	71140148	71140628	MajorDMR-2-124284	3
chr6	71144386	71144497	MajorDMR-2-124285	2
chr6	71199183	71199586	MajorDMR-2-124286	5
chr6	71218628	71218726	MajorDMR-2-124287	2
chr6	71228588	71228882	MajorDMR-2-124288	4
chr6	71273300	71273820	MajorDMR-2-124289	7
chr6	71321807	71322099	MajorDMR-2-124290	4
chr6	71331067	71333005	MajorDMR-2-124291	8
chr6	71334663	71334799	MajorDMR-2-124292	3
chr6	71335562	71335677	MajorDMR-2-124293	5
chr6	71336552	71336569	MajorDMR-2-124294	2
chr6	71344663	71344709	MajorDMR-2-124295	5
chr6	71352510	71352548	MajorDMR-2-124296	2
chr6	71373612	71374757	MajorDMR-2-124297	12
chr6	71380119	71380634	MajorDMR-2-124298	3
chr6	71397781	71397828	MajorDMR-2-124299	2
chr6	71401698	71401739	MajorDMR-2-124300	2
chr6	71434424	71435010	MajorDMR-2-124301	5
chr6	71447661	71447804	MajorDMR-2-124302	2
chr6	71452532	71452694	MajorDMR-2-124303	3
chr6	71599068	71599323	MajorDMR-2-124304	7
chr6	71603229	71604622	MajorDMR-2-124305	21
chr6	71704999	71705098	MajorDMR-2-124306	2
chr6	71756976	71757471	MajorDMR-2-124307	4
chr6	71788492	71789111	MajorDMR-2-124308	4
chr6	71791859	71792117	MajorDMR-2-124309	4
chr6	71793236	71793343	MajorDMR-2-124310	4
chr6	71815399	71815468	MajorDMR-2-124311	2
chr6	71816789	71816843	MajorDMR-2-124312	2
chr6	71817633	71817663	MajorDMR-2-124313	2
chr6	71888570	71888983	MajorDMR-2-124314	3
chr6	72057005	72057101	MajorDMR-2-124315	3
chr6	72162842	72163038	MajorDMR-2-124316	3
chr6	72212881	72213344	MajorDMR-2-124317	2
chr6	72240567	72240683	MajorDMR-2-124318	2
chr6	72241302	72242127	MajorDMR-2-124319	19
chr6	72301220	72301287	MajorDMR-2-124320	2
chr6	72320820	72320878	MajorDMR-2-124321	2
chr6	72324779	72324860	MajorDMR-2-124322	4
chr6	72355475	72355586	MajorDMR-2-124323	3
chr6	72387861	72388191	MajorDMR-2-124324	3
chr6	72410936	72411075	MajorDMR-2-124325	3
chr6	72433173	72435425	MajorDMR-2-124326	14
chr6	72439125	72440038	MajorDMR-2-124327	5
chr6	72443571	72443889	MajorDMR-2-124328	2
chr6	72475025	72475288	MajorDMR-2-124329	2
chr6	72518215	72519157	MajorDMR-2-124330	4
chr6	72530468	72530511	MajorDMR-2-124331	2
chr6	72590008	72590500	MajorDMR-2-124332	8
chr6	72600381	72600915	MajorDMR-2-124333	3
chr6	72603049	72603402	MajorDMR-2-124334	2
chr6	72606771	72607636	MajorDMR-2-124335	5
chr6	72611537	72611871	MajorDMR-2-124336	3
chr6	72612393	72612484	MajorDMR-2-124337	3
chr6	72613981	72614908	MajorDMR-2-124338	4
chr6	72618323	72618889	MajorDMR-2-124339	4
chr6	72623021	72623200	MajorDMR-2-124340	3
chr6	72626119	72626126	MajorDMR-2-124341	2
chr6	72631509	72632863	MajorDMR-2-124342	6
chr6	72644508	72644814	MajorDMR-2-124343	2
chr6	72645407	72645585	MajorDMR-2-124344	2
chr6	72646465	72646749	MajorDMR-2-124345	3
chr6	72654117	72654139	MajorDMR-2-124346	2
chr6	72677006	72677499	MajorDMR-2-124347	6
chr6	72683893	72684473	MajorDMR-2-124348	7
chr6	72687844	72688732	MajorDMR-2-124349	4
chr6	72692023	72692812	MajorDMR-2-124350	4
chr6	72699415	72700454	MajorDMR-2-124351	8
chr6	72701004	72701763	MajorDMR-2-124352	4
chr6	72711820	72712789	MajorDMR-2-124353	8
chr6	72723312	72723457	MajorDMR-2-124354	2
chr6	72724023	72724377	MajorDMR-2-124355	2
chr6	72734929	72735568	MajorDMR-2-124356	3
chr6	72742503	72743475	MajorDMR-2-124357	9
chr6	72746521	72748172	MajorDMR-2-124358	6
chr6	72751791	72752253	MajorDMR-2-124359	3
chr6	72855612	72855985	MajorDMR-2-124360	4
chr6	72891966	72892043	MajorDMR-2-124361	2
chr6	72893247	72893454	MajorDMR-2-124362	3
chr6	72901753	72901835	MajorDMR-2-124363	3
chr6	72922367	72922551	MajorDMR-2-124364	2
chr6	72937868	72938255	MajorDMR-2-124365	3
chr6	72970435	72970725	MajorDMR-2-124366	3
chr6	73011489	73011615	MajorDMR-2-124367	2
chr6	73028417	73028537	MajorDMR-2-124368	3
chr6	73073524	73073978	MajorDMR-2-124369	3
chr6	73116442	73117039	MajorDMR-2-124370	4
chr6	73123797	73124968	MajorDMR-2-124371	10
chr6	73126864	73127161	MajorDMR-2-124372	3
chr6	73128504	73130301	MajorDMR-2-124373	17
chr6	73131073	73131446	MajorDMR-2-124374	2
chr6	73132112	73132729	MajorDMR-2-124375	3
chr6	73149581	73150015	MajorDMR-2-124376	3
chr6	73150582	73150976	MajorDMR-2-124377	2
chr6	73152880	73153340	MajorDMR-2-124378	5
chr6	73155284	73155702	MajorDMR-2-124379	4
chr6	73171788	73171875	MajorDMR-2-124380	3
chr6	73174907	73175283	MajorDMR-2-124381	3
chr6	73233464	73234193	MajorDMR-2-124382	9
chr6	73234857	73236287	MajorDMR-2-124383	7
chr6	73263774	73264081	MajorDMR-2-124384	2
chr6	73264615	73264820	MajorDMR-2-124385	3
chr6	73266493	73266950	MajorDMR-2-124386	2
chr6	73269208	73269431	MajorDMR-2-124387	3
chr6	73282612	73282689	MajorDMR-2-124388	4
chr6	73338372	73338483	MajorDMR-2-124389	2
chr6	73340909	73341050	MajorDMR-2-124390	2
chr6	73346700	73346705	MajorDMR-2-124391	2
chr6	73358240	73358576	MajorDMR-2-124392	2
chr6	73378951	73379030	MajorDMR-2-124393	3
chr6	73380323	73380474	MajorDMR-2-124394	2
chr6	73399724	73399826	MajorDMR-2-124395	3
chr6	73461079	73461143	MajorDMR-2-124396	2
chr6	73469484	73469823	MajorDMR-2-124397	3
chr6	73470567	73470785	MajorDMR-2-124398	3
chr6	73471503	73471613	MajorDMR-2-124399	2
chr6	73472157	73472305	MajorDMR-2-124400	3
chr6	73480711	73480837	MajorDMR-2-124401	2
chr6	73489513	73489970	MajorDMR-2-124402	2
chr6	73492780	73493072	MajorDMR-2-124403	2
chr6	73493829	73493859	MajorDMR-2-124404	3
chr6	73494360	73494867	MajorDMR-2-124405	4
chr6	73495978	73496029	MajorDMR-2-124406	2
chr6	73542195	73542208	MajorDMR-2-124407	2
chr6	73567791	73568722	MajorDMR-2-124408	6
chr6	73602377	73602718	MajorDMR-2-124409	2
chr6	73618039	73619108	MajorDMR-2-124410	5
chr6	73623497	73624554	MajorDMR-2-124411	6
chr6	73627414	73627488	MajorDMR-2-124412	3
chr6	73631795	73631838	MajorDMR-2-124413	2
chr6	73685133	73685609	MajorDMR-2-124414	3
chr6	73694554	73694963	MajorDMR-2-124415	5
chr6	73697236	73697444	MajorDMR-2-124416	12
chr6	73742341	73742700	MajorDMR-2-124417	2
chr6	73746577	73746641	MajorDMR-2-124418	2
chr6	73751215	73751702	MajorDMR-2-124419	4
chr6	73753074	73753570	MajorDMR-2-124420	3
chr6	73755335	73755528	MajorDMR-2-124421	2
chr6	73837214	73837434	MajorDMR-2-124422	5
chr6	73838542	73840031	MajorDMR-2-124423	11
chr6	73841583	73841611	MajorDMR-2-124424	2
chr6	73844188	73844572	MajorDMR-2-124425	13
chr6	73847999	73848264	MajorDMR-2-124426	5
chr6	73849004	73849945	MajorDMR-2-124427	5
chr6	73861753	73862043	MajorDMR-2-124428	4
chr6	73862599	73862800	MajorDMR-2-124429	3
chr6	73865948	73866896	MajorDMR-2-124430	4
chr6	73886773	73886917	MajorDMR-2-124431	3
chr6	73889963	73890233	MajorDMR-2-124432	3
chr6	73909294	73909614	MajorDMR-2-124433	3
chr6	73918468	73918584	MajorDMR-2-124434	2
chr6	73973500	73973847	MajorDMR-2-124435	3
chr6	73995116	73995466	MajorDMR-2-124436	4
chr6	74008658	74008857	MajorDMR-2-124437	5
chr6	74013698	74013930	MajorDMR-2-124438	4
chr6	74082573	74082926	MajorDMR-2-124439	4
chr6	74195364	74195479	MajorDMR-2-124440	2
chr6	74213511	74213533	MajorDMR-2-124441	2
chr6	74217526	74217617	MajorDMR-2-124442	4
chr6	74242048	74242524	MajorDMR-2-124443	5
chr6	74244707	74245004	MajorDMR-2-124444	8
chr6	74289862	74290652	MajorDMR-2-124445	11
chr6	74404400	74404527	MajorDMR-2-124446	2
chr6	74405237	74405421	MajorDMR-2-124447	3
chr6	74412104	74412350	MajorDMR-2-124448	3
chr6	74413055	74413300	MajorDMR-2-124449	2
chr6	74414014	74414200	MajorDMR-2-124450	8
chr6	74487660	74487998	MajorDMR-2-124451	3
chr6	74501200	74501825	MajorDMR-2-124452	4
chr6	74505341	74505612	MajorDMR-2-124453	5
chr6	74543250	74543784	MajorDMR-2-124454	3
chr6	74597916	74597930	MajorDMR-2-124455	2
chr6	74627031	74627249	MajorDMR-2-124456	2
chr6	74664471	74664479	MajorDMR-2-124457	2
chr6	74665599	74665888	MajorDMR-2-124458	3
chr6	74689397	74689721	MajorDMR-2-124459	2
chr6	74690350	74690492	MajorDMR-2-124460	3
chr6	74693212	74693246	MajorDMR-2-124461	2
chr6	74795780	74795819	MajorDMR-2-124462	2
chr6	74813998	74814436	MajorDMR-2-124463	4
chr6	74895771	74895935	MajorDMR-2-124464	2
chr6	74903357	74903582	MajorDMR-2-124465	3
chr6	75139675	75140033	MajorDMR-2-124466	4
chr6	75225061	75225280	MajorDMR-2-124467	4
chr6	75255570	75255752	MajorDMR-2-124468	2
chr6	75263264	75263550	MajorDMR-2-124469	2
chr6	75326673	75327154	MajorDMR-2-124470	3
chr6	75354685	75354766	MajorDMR-2-124471	3
chr6	75381215	75382127	MajorDMR-2-124472	7
chr6	75386364	75386445	MajorDMR-2-124473	4
chr6	75395226	75395330	MajorDMR-2-124474	2
chr6	75399188	75399802	MajorDMR-2-124475	6
chr6	75407145	75407335	MajorDMR-2-124476	2
chr6	75440994	75441147	MajorDMR-2-124477	2
chr6	75445147	75445232	MajorDMR-2-124478	2
chr6	75450878	75451570	MajorDMR-2-124479	3
chr6	75477743	75477833	MajorDMR-2-124480	2
chr6	75494981	75495563	MajorDMR-2-124481	5
chr6	75524398	75524780	MajorDMR-2-124482	6
chr6	75536267	75536292	MajorDMR-2-124483	2
chr6	75558412	75558475	MajorDMR-2-124484	2
chr6	75583663	75584679	MajorDMR-2-124485	14
chr6	75589001	75589610	MajorDMR-2-124486	6
chr6	75591688	75591924	MajorDMR-2-124487	4
chr6	75600942	75601213	MajorDMR-2-124488	2
chr6	75609291	75609409	MajorDMR-2-124489	2
chr6	75611611	75611658	MajorDMR-2-124490	3
chr6	75624643	75625168	MajorDMR-2-124491	4
chr6	75702791	75703081	MajorDMR-2-124492	2
chr6	75730172	75730209	MajorDMR-2-124493	2
chr6	75739039	75739573	MajorDMR-2-124494	9
chr6	75744036	75744115	MajorDMR-2-124495	3
chr6	75792280	75793046	MajorDMR-2-124496	5
chr6	75795384	75795783	MajorDMR-2-124497	4
chr6	75801589	75801798	MajorDMR-2-124498	3
chr6	75804557	75805463	MajorDMR-2-124499	13
chr6	75808566	75809258	MajorDMR-2-124500	6
chr6	75816013	75816476	MajorDMR-2-124501	3
chr6	75827139	75827743	MajorDMR-2-124502	8
chr6	75829525	75829588	MajorDMR-2-124503	2
chr6	75898356	75898517	MajorDMR-2-124504	2
chr6	75912294	75912634	MajorDMR-2-124505	5
chr6	75943000	75943827	MajorDMR-2-124506	3
chr6	75947312	75947626	MajorDMR-2-124507	2
chr6	75948569	75948656	MajorDMR-2-124508	2
chr6	75992078	75992655	MajorDMR-2-124509	3
chr6	75996878	75997275	MajorDMR-2-124510	2
chr6	75998436	76000223	MajorDMR-2-124511	27
chr6	76014210	76015993	MajorDMR-2-124512	10
chr6	76043686	76044303	MajorDMR-2-124513	3
chr6	76047522	76047724	MajorDMR-2-124514	2
chr6	76064142	76064936	MajorDMR-2-124515	15
chr6	76072468	76072565	MajorDMR-2-124516	4
chr6	76079251	76079616	MajorDMR-2-124517	5
chr6	76121987	76122211	MajorDMR-2-124518	3
chr6	76140801	76140963	MajorDMR-2-124519	4
chr6	76266126	76266451	MajorDMR-2-124520	3
chr6	76277899	76278063	MajorDMR-2-124521	5
chr6	76280291	76281476	MajorDMR-2-124522	12
chr6	76283253	76283779	MajorDMR-2-124523	3
chr6	76287582	76287737	MajorDMR-2-124524	3
chr6	76290013	76290034	MajorDMR-2-124525	2
chr6	76310550	76310715	MajorDMR-2-124526	2
chr6	76317306	76317643	MajorDMR-2-124527	4
chr6	76319647	76319992	MajorDMR-2-124528	3
chr6	76321860	76322020	MajorDMR-2-124529	2
chr6	76322692	76322807	MajorDMR-2-124530	4
chr6	76326737	76327190	MajorDMR-2-124531	4
chr6	76329604	76329715	MajorDMR-2-124532	2
chr6	76337206	76337554	MajorDMR-2-124533	2
chr6	76341626	76341734	MajorDMR-2-124534	2
chr6	76375779	76375847	MajorDMR-2-124535	2
chr6	76440450	76441532	MajorDMR-2-124536	10
chr6	76460923	76460930	MajorDMR-2-124537	2
chr6	76479272	76479445	MajorDMR-2-124538	6
chr6	76539649	76539903	MajorDMR-2-124539	3
chr6	76540912	76541663	MajorDMR-2-124540	13
chr6	76641913	76641927	MajorDMR-2-124541	2
chr6	76643614	76643631	MajorDMR-2-124542	2
chr6	76674956	76675348	MajorDMR-2-124543	5
chr6	76787886	76787969	MajorDMR-2-124544	4
chr6	76863168	76863632	MajorDMR-2-124545	19
chr6	76924133	76924716	MajorDMR-2-124546	8
chr6	76934554	76935112	MajorDMR-2-124547	3
chr6	76974153	76974435	MajorDMR-2-124548	2
chr6	77121757	77121874	MajorDMR-2-124549	2
chr6	77123735	77123799	MajorDMR-2-124550	2
chr6	77322394	77322497	MajorDMR-2-124551	2
chr6	77426767	77427187	MajorDMR-2-124552	6
chr6	77432788	77432828	MajorDMR-2-124553	2
chr6	77597818	77597888	MajorDMR-2-124554	2
chr6	77598525	77598607	MajorDMR-2-124555	2
chr6	77670572	77670618	MajorDMR-2-124556	2
chr6	77678252	77678681	MajorDMR-2-124557	2
chr6	77692557	77693267	MajorDMR-2-124558	5
chr6	77696110	77696321	MajorDMR-2-124559	2
chr6	77699192	77699354	MajorDMR-2-124560	4
chr6	77764962	77765581	MajorDMR-2-124561	6
chr6	77769833	77770193	MajorDMR-2-124562	4
chr6	77782642	77782825	MajorDMR-2-124563	2
chr6	77874290	77874299	MajorDMR-2-124564	2
chr6	77961240	77961891	MajorDMR-2-124565	13
chr6	77982148	77982289	MajorDMR-2-124566	2
chr6	77995177	77995334	MajorDMR-2-124567	4
chr6	78024014	78024356	MajorDMR-2-124568	5
chr6	78067021	78067141	MajorDMR-2-124569	3
chr6	78080801	78080893	MajorDMR-2-124570	2
chr6	78163724	78164503	MajorDMR-2-124571	9
chr6	78166166	78166945	MajorDMR-2-124572	6
chr6	78174642	78174764	MajorDMR-2-124573	2
chr6	78251723	78251831	MajorDMR-2-124574	2
chr6	78639860	78640576	MajorDMR-2-124575	4
chr6	78722785	78722860	MajorDMR-2-124576	2
chr6	78772904	78773261	MajorDMR-2-124577	5
chr6	78831101	78831220	MajorDMR-2-124578	2
chr6	78833908	78834060	MajorDMR-2-124579	3
chr6	78992745	78992786	MajorDMR-2-124580	2
chr6	79015444	79015453	MajorDMR-2-124581	2
chr6	79144935	79146017	MajorDMR-2-124582	6
chr6	79441295	79441340	MajorDMR-2-124583	2
chr6	79560758	79560810	MajorDMR-2-124584	2
chr6	79656826	79657113	MajorDMR-2-124585	4
chr6	79728536	79729205	MajorDMR-2-124586	6
chr6	79750708	79750964	MajorDMR-2-124587	2
chr6	79760865	79760998	MajorDMR-2-124588	2
chr6	79766546	79768120	MajorDMR-2-124589	13
chr6	79790037	79790099	MajorDMR-2-124590	2
chr6	79791806	79792292	MajorDMR-2-124591	2
chr6	79847449	79847594	MajorDMR-2-124592	2
chr6	79978887	79979721	MajorDMR-2-124593	13
chr6	79988885	79989229	MajorDMR-2-124594	4
chr6	80068639	80068658	MajorDMR-2-124595	3
chr6	80129701	80129733	MajorDMR-2-124596	2
chr6	80130299	80130821	MajorDMR-2-124597	5
chr6	80133530	80135283	MajorDMR-2-124598	7
chr6	80136017	80136462	MajorDMR-2-124599	6
chr6	80139091	80141181	MajorDMR-2-124600	21
chr6	80143167	80143208	MajorDMR-2-124601	2
chr6	80196015	80196804	MajorDMR-2-124602	5
chr6	80235467	80235599	MajorDMR-2-124603	4
chr6	80243705	80243856	MajorDMR-2-124604	2
chr6	80250664	80251198	MajorDMR-2-124605	3
chr6	80268303	80268310	MajorDMR-2-124606	2
chr6	80279528	80279720	MajorDMR-2-124607	3
chr6	80293805	80293869	MajorDMR-2-124608	2
chr6	80296676	80296734	MajorDMR-2-124609	2
chr6	80301629	80301721	MajorDMR-2-124610	2
chr6	80302402	80302501	MajorDMR-2-124611	3
chr6	80311767	80312159	MajorDMR-2-124612	2
chr6	80313091	80313332	MajorDMR-2-124613	3
chr6	80314500	80314806	MajorDMR-2-124614	5
chr6	80323918	80323957	MajorDMR-2-124615	2
chr6	80324761	80325057	MajorDMR-2-124616	2
chr6	80336634	80337136	MajorDMR-2-124617	4
chr6	80339538	80340317	MajorDMR-2-124618	8
chr6	80342351	80342731	MajorDMR-2-124619	3
chr6	80343253	80344295	MajorDMR-2-124620	7
chr6	80351982	80352064	MajorDMR-2-124621	2
chr6	80354748	80355366	MajorDMR-2-124622	4
chr6	80358350	80358391	MajorDMR-2-124623	2
chr6	80359615	80360075	MajorDMR-2-124624	2
chr6	80362931	80362961	MajorDMR-2-124625	3
chr6	80363470	80363578	MajorDMR-2-124626	2
chr6	80373367	80373434	MajorDMR-2-124627	2
chr6	80376946	80377906	MajorDMR-2-124628	9
chr6	80378575	80378611	MajorDMR-2-124629	2
chr6	80381415	80383506	MajorDMR-2-124630	11
chr6	80384276	80384405	MajorDMR-2-124631	3
chr6	80385637	80387220	MajorDMR-2-124632	11
chr6	80390972	80391086	MajorDMR-2-124633	2
chr6	80391790	80392148	MajorDMR-2-124634	2
chr6	80396346	80396766	MajorDMR-2-124635	4
chr6	80397384	80398010	MajorDMR-2-124636	3
chr6	80404027	80405380	MajorDMR-2-124637	13
chr6	80407386	80407991	MajorDMR-2-124638	4
chr6	80408844	80410718	MajorDMR-2-124639	15
chr6	80411993	80412708	MajorDMR-2-124640	6
chr6	80413224	80413413	MajorDMR-2-124641	2
chr6	80413949	80414144	MajorDMR-2-124642	2
chr6	80419104	80419303	MajorDMR-2-124643	2
chr6	80422372	80423238	MajorDMR-2-124644	11
chr6	80424362	80424706	MajorDMR-2-124645	3
chr6	80427137	80427381	MajorDMR-2-124646	2
chr6	80428229	80428799	MajorDMR-2-124647	8
chr6	80429324	80430055	MajorDMR-2-124648	7
chr6	80431067	80431311	MajorDMR-2-124649	3
chr6	80434757	80434950	MajorDMR-2-124650	3
chr6	80442881	80443437	MajorDMR-2-124651	7
chr6	80485079	80485117	MajorDMR-2-124652	2
chr6	80486808	80487464	MajorDMR-2-124653	10
chr6	80490412	80491101	MajorDMR-2-124654	3
chr6	80492332	80493993	MajorDMR-2-124655	11
chr6	80523223	80523338	MajorDMR-2-124656	2
chr6	80563657	80563693	MajorDMR-2-124657	3
chr6	80574320	80574886	MajorDMR-2-124658	6
chr6	80611860	80611915	MajorDMR-2-124659	2
chr6	80612542	80613563	MajorDMR-2-124660	13
chr6	80666777	80666882	MajorDMR-2-124661	2
chr6	80687222	80687284	MajorDMR-2-124662	3
chr6	80775648	80775896	MajorDMR-2-124663	3
chr6	80832140	80832169	MajorDMR-2-124664	2
chr6	80838131	80838456	MajorDMR-2-124665	4
chr6	80854653	80854750	MajorDMR-2-124666	4
chr6	80885618	80886722	MajorDMR-2-124667	9
chr6	80927533	80927955	MajorDMR-2-124668	7
chr6	80986346	80986866	MajorDMR-2-124669	3
chr6	81012394	81013329	MajorDMR-2-124670	7
chr6	81044725	81045216	MajorDMR-2-124671	5
chr6	81121493	81121518	MajorDMR-2-124672	2
chr6	81164767	81165323	MajorDMR-2-124673	5
chr6	81262894	81263058	MajorDMR-2-124674	2
chr6	81317840	81318096	MajorDMR-2-124675	4
chr6	81343308	81344068	MajorDMR-2-124676	5
chr6	81353363	81353416	MajorDMR-2-124677	2
chr6	81497907	81498333	MajorDMR-2-124678	5
chr6	81515134	81515166	MajorDMR-2-124679	2
chr6	81572579	81572814	MajorDMR-2-124680	3
chr6	81671948	81671966	MajorDMR-2-124681	2
chr6	81694294	81694387	MajorDMR-2-124682	2
chr6	81697593	81698856	MajorDMR-2-124683	7
chr6	81712995	81713115	MajorDMR-2-124684	2
chr6	81740105	81740629	MajorDMR-2-124685	3
chr6	81802999	81803174	MajorDMR-2-124686	3
chr6	81828740	81829670	MajorDMR-2-124687	7
chr6	81836138	81836189	MajorDMR-2-124688	2
chr6	81917162	81917207	MajorDMR-2-124689	2
chr6	81928662	81928711	MajorDMR-2-124690	2
chr6	81946518	81946532	MajorDMR-2-124691	2
chr6	82049160	82049451	MajorDMR-2-124692	2
chr6	82073510	82073852	MajorDMR-2-124693	3
chr6	82094305	82094675	MajorDMR-2-124694	2
chr6	82220745	82221140	MajorDMR-2-124695	3
chr6	82225800	82225815	MajorDMR-2-124696	2
chr6	82271980	82272031	MajorDMR-2-124697	2
chr6	82543629	82543700	MajorDMR-2-124698	2
chr6	82613051	82613446	MajorDMR-2-124699	3
chr6	82620396	82621306	MajorDMR-2-124700	7
chr6	82767913	82768255	MajorDMR-2-124701	4
chr6	82776857	82776863	MajorDMR-2-124702	2
chr6	82778240	82778891	MajorDMR-2-124703	4
chr6	82780709	82781152	MajorDMR-2-124704	6
chr6	82813582	82813818	MajorDMR-2-124705	2
chr6	82852840	82854228	MajorDMR-2-124706	14
chr6	82953701	82953910	MajorDMR-2-124707	2
chr6	82955105	82955815	MajorDMR-2-124708	6
chr6	82974812	82975243	MajorDMR-2-124709	10
chr6	82980888	82981998	MajorDMR-2-124710	11
chr6	82983869	82984378	MajorDMR-2-124711	3
chr6	82985360	82985980	MajorDMR-2-124712	5
chr6	83004852	83004965	MajorDMR-2-124713	4
chr6	83103295	83103386	MajorDMR-2-124714	2
chr6	83225530	83225975	MajorDMR-2-124715	3
chr6	83264713	83265808	MajorDMR-2-124716	6
chr6	83278020	83278346	MajorDMR-2-124717	5
chr6	83326341	83326732	MajorDMR-2-124718	4
chr6	83350523	83351704	MajorDMR-2-124719	5
chr6	83354257	83354519	MajorDMR-2-124720	4
chr6	83486764	83486999	MajorDMR-2-124721	2
chr6	83507508	83507626	MajorDMR-2-124722	3
chr6	83517310	83517461	MajorDMR-2-124723	2
chr6	83528691	83528706	MajorDMR-2-124724	2
chr6	83537867	83537946	MajorDMR-2-124725	2
chr6	83538549	83538598	MajorDMR-2-124726	2
chr6	83572215	83572509	MajorDMR-2-124727	2
chr6	83574045	83574099	MajorDMR-2-124728	2
chr6	83585665	83585802	MajorDMR-2-124729	2
chr6	83586953	83588712	MajorDMR-2-124730	7
chr6	83594584	83594837	MajorDMR-2-124731	4
chr6	83663084	83663829	MajorDMR-2-124732	4
chr6	83664434	83665082	MajorDMR-2-124733	5
chr6	83717611	83718576	MajorDMR-2-124734	6
chr6	83737434	83737487	MajorDMR-2-124735	2
chr6	83764906	83765103	MajorDMR-2-124736	2
chr6	83782869	83782943	MajorDMR-2-124737	4
chr6	83867517	83867571	MajorDMR-2-124738	2
chr6	83877654	83878303	MajorDMR-2-124739	5
chr6	83885964	83886038	MajorDMR-2-124740	4
chr6	83909713	83910960	MajorDMR-2-124741	12
chr6	83911642	83912015	MajorDMR-2-124742	4
chr6	84119588	84119762	MajorDMR-2-124743	2
chr6	84127871	84127886	MajorDMR-2-124744	2
chr6	84177728	84178009	MajorDMR-2-124745	2
chr6	84213140	84213154	MajorDMR-2-124746	2
chr6	84245381	84245738	MajorDMR-2-124747	4
chr6	84275611	84275858	MajorDMR-2-124748	4
chr6	84281961	84282035	MajorDMR-2-124749	2
chr6	84289962	84290489	MajorDMR-2-124750	3
chr6	84292604	84292769	MajorDMR-2-124751	2
chr6	84310758	84311324	MajorDMR-2-124752	4
chr6	84345563	84345758	MajorDMR-2-124753	2
chr6	84364922	84365114	MajorDMR-2-124754	2
chr6	84388512	84388954	MajorDMR-2-124755	3
chr6	84390037	84390130	MajorDMR-2-124756	2
chr6	84398411	84398585	MajorDMR-2-124757	2
chr6	84419616	84419813	MajorDMR-2-124758	3
chr6	84487200	84487282	MajorDMR-2-124759	2
chr6	84491276	84492303	MajorDMR-2-124760	9
chr6	84502886	84502906	MajorDMR-2-124761	2
chr6	84518203	84519095	MajorDMR-2-124762	7
chr6	84521608	84521936	MajorDMR-2-124763	7
chr6	84553706	84554401	MajorDMR-2-124764	4
chr6	84559573	84561810	MajorDMR-2-124765	12
chr6	84594650	84594661	MajorDMR-2-124766	2
chr6	84595223	84595726	MajorDMR-2-124767	4
chr6	84632039	84632224	MajorDMR-2-124768	2
chr6	84711785	84712198	MajorDMR-2-124769	3
chr6	84713326	84713812	MajorDMR-2-124770	5
chr6	84729887	84729990	MajorDMR-2-124771	4
chr6	84735900	84735928	MajorDMR-2-124772	3
chr6	84737133	84737361	MajorDMR-2-124773	2
chr6	84748401	84748619	MajorDMR-2-124774	2
chr6	84752551	84752806	MajorDMR-2-124775	2
chr6	84759675	84760392	MajorDMR-2-124776	14
chr6	84761268	84761606	MajorDMR-2-124777	2
chr6	84762743	84762892	MajorDMR-2-124778	5
chr6	84767680	84768080	MajorDMR-2-124779	4
chr6	84772158	84772895	MajorDMR-2-124780	8
chr6	84774426	84775265	MajorDMR-2-124781	19
chr6	84802322	84802584	MajorDMR-2-124782	4
chr6	84827760	84828074	MajorDMR-2-124783	3
chr6	84846927	84847046	MajorDMR-2-124784	4
chr6	84860765	84861315	MajorDMR-2-124785	3
chr6	84871040	84871089	MajorDMR-2-124786	2
chr6	84968230	84969121	MajorDMR-2-124787	9
chr6	84970054	84970646	MajorDMR-2-124788	3
chr6	84972575	84972680	MajorDMR-2-124789	3
chr6	84974460	84974648	MajorDMR-2-124790	3
chr6	84982669	84983921	MajorDMR-2-124791	12
chr6	85081739	85082190	MajorDMR-2-124792	3
chr6	85134194	85134205	MajorDMR-2-124793	2
chr6	85135468	85135475	MajorDMR-2-124794	2
chr6	85151900	85152084	MajorDMR-2-124795	2
chr6	85224461	85225115	MajorDMR-2-124796	8
chr6	85264518	85264675	MajorDMR-2-124797	3
chr6	85327839	85328567	MajorDMR-2-124798	9
chr6	85362274	85362982	MajorDMR-2-124799	4
chr6	85518588	85518661	MajorDMR-2-124800	5
chr6	85556623	85557371	MajorDMR-2-124801	5
chr6	85714462	85714785	MajorDMR-2-124802	3
chr6	85724495	85725293	MajorDMR-2-124803	9
chr6	85787577	85787927	MajorDMR-2-124804	3
chr6	85813597	85814068	MajorDMR-2-124805	3
chr6	85821319	85822044	MajorDMR-2-124806	5
chr6	85823361	85823437	MajorDMR-2-124807	2
chr6	85827006	85827010	MajorDMR-2-124808	2
chr6	85853539	85853750	MajorDMR-2-124809	2
chr6	85880027	85880185	MajorDMR-2-124810	2
chr6	85908785	85908838	MajorDMR-2-124811	2
chr6	85917201	85917252	MajorDMR-2-124812	2
chr6	85970846	85971388	MajorDMR-2-124813	4
chr6	85972561	85973176	MajorDMR-2-124814	3
chr6	85993483	85993770	MajorDMR-2-124815	3
chr6	86171671	86172525	MajorDMR-2-124816	7
chr6	86194669	86195099	MajorDMR-2-124817	5
chr6	86256401	86256419	MajorDMR-2-124818	2
chr6	86259521	86259837	MajorDMR-2-124819	2
chr6	86344752	86344856	MajorDMR-2-124820	3
chr6	86354616	86355187	MajorDMR-2-124821	22
chr6	86361892	86362367	MajorDMR-2-124822	12
chr6	86370008	86370638	MajorDMR-2-124823	7
chr6	86425078	86425154	MajorDMR-2-124824	4
chr6	86477601	86477853	MajorDMR-2-124825	2
chr6	86643105	86643408	MajorDMR-2-124826	2
chr6	86654516	86655674	MajorDMR-2-124827	6
chr6	86699069	86699114	MajorDMR-2-124828	2
chr6	86742903	86742943	MajorDMR-2-124829	3
chr6	86812654	86813191	MajorDMR-2-124830	4
chr6	86827956	86828410	MajorDMR-2-124831	2
chr6	86881351	86881936	MajorDMR-2-124832	4
chr6	86885320	86885391	MajorDMR-2-124833	2
chr6	87114418	87114527	MajorDMR-2-124834	2
chr6	87139974	87140463	MajorDMR-2-124835	4
chr6	87209806	87209880	MajorDMR-2-124836	2
chr6	87302686	87302865	MajorDMR-2-124837	2
chr6	87305557	87305864	MajorDMR-2-124838	3
chr6	87317369	87318505	MajorDMR-2-124839	7
chr6	87362405	87362474	MajorDMR-2-124840	2
chr6	87490926	87491007	MajorDMR-2-124841	2
chr6	87522986	87523445	MajorDMR-2-124842	2
chr6	87529692	87529873	MajorDMR-2-124843	2
chr6	87555798	87556039	MajorDMR-2-124844	2
chr6	87567221	87567586	MajorDMR-2-124845	4
chr6	87620037	87620082	MajorDMR-2-124846	2
chr6	87621102	87621161	MajorDMR-2-124847	2
chr6	87797594	87797922	MajorDMR-2-124848	2
chr6	87863454	87863797	MajorDMR-2-124849	2
chr6	87908327	87908433	MajorDMR-2-124850	2
chr6	87913158	87913244	MajorDMR-2-124851	3
chr6	87917296	87917758	MajorDMR-2-124852	3
chr6	87931465	87931642	MajorDMR-2-124853	2
chr6	87982088	87982109	MajorDMR-2-124854	2
chr6	87984640	87985080	MajorDMR-2-124855	8
chr6	88018472	88019163	MajorDMR-2-124856	8
chr6	88085254	88085277	MajorDMR-2-124857	2
chr6	88118777	88118975	MajorDMR-2-124858	2
chr6	88151799	88151869	MajorDMR-2-124859	2
chr6	88200300	88200355	MajorDMR-2-124860	2
chr6	88212283	88212360	MajorDMR-2-124861	3
chr6	88222158	88222361	MajorDMR-2-124862	3
chr6	88308412	88308769	MajorDMR-2-124863	4
chr6	88344880	88345930	MajorDMR-2-124864	10
chr6	88368066	88368157	MajorDMR-2-124865	2
chr6	88368739	88368971	MajorDMR-2-124866	4
chr6	88381786	88381853	MajorDMR-2-124867	2
chr6	88387231	88387982	MajorDMR-2-124868	12
chr6	88388800	88389113	MajorDMR-2-124869	3
chr6	88390793	88390881	MajorDMR-2-124870	2
chr6	88391416	88391446	MajorDMR-2-124871	2
chr6	88399188	88399654	MajorDMR-2-124872	3
chr6	88412781	88413028	MajorDMR-2-124873	7
chr6	88426827	88427098	MajorDMR-2-124874	3
chr6	88435311	88435525	MajorDMR-2-124875	4
chr6	88468923	88469240	MajorDMR-2-124876	5
chr6	88485720	88485844	MajorDMR-2-124877	2
chr6	88497670	88498109	MajorDMR-2-124878	2
chr6	88502694	88502891	MajorDMR-2-124879	7
chr6	88505952	88507059	MajorDMR-2-124880	13
chr6	88509428	88509882	MajorDMR-2-124881	6
chr6	88511505	88511672	MajorDMR-2-124882	3
chr6	88513470	88513945	MajorDMR-2-124883	5
chr6	88555557	88555776	MajorDMR-2-124884	3
chr6	88556884	88557017	MajorDMR-2-124885	2
chr6	88567734	88568989	MajorDMR-2-124886	9
chr6	88571454	88571705	MajorDMR-2-124887	8
chr6	88574358	88574487	MajorDMR-2-124888	2
chr6	88580559	88580921	MajorDMR-2-124889	2
chr6	88588663	88589755	MajorDMR-2-124890	10
chr6	88591289	88591374	MajorDMR-2-124891	3
chr6	88592271	88592997	MajorDMR-2-124892	5
chr6	88606181	88606557	MajorDMR-2-124893	3
chr6	88607471	88607700	MajorDMR-2-124894	3
chr6	88619743	88619879	MajorDMR-2-124895	7
chr6	88644856	88646924	MajorDMR-2-124896	28
chr6	88652329	88652627	MajorDMR-2-124897	3
chr6	88654319	88654964	MajorDMR-2-124898	9
chr6	88656307	88656701	MajorDMR-2-124899	6
chr6	88657301	88657766	MajorDMR-2-124900	5
chr6	88658340	88659593	MajorDMR-2-124901	18
chr6	88660378	88660571	MajorDMR-2-124902	2
chr6	88661188	88662383	MajorDMR-2-124903	10
chr6	88663124	88663417	MajorDMR-2-124904	4
chr6	88677031	88677646	MajorDMR-2-124905	3
chr6	88678805	88679325	MajorDMR-2-124906	5
chr6	88686542	88686866	MajorDMR-2-124907	4
chr6	88700580	88700885	MajorDMR-2-124908	3
chr6	88702717	88703631	MajorDMR-2-124909	8
chr6	88712840	88713300	MajorDMR-2-124910	5
chr6	88718298	88718593	MajorDMR-2-124911	6
chr6	88786074	88786310	MajorDMR-2-124912	4
chr6	88797449	88798091	MajorDMR-2-124913	3
chr6	88815695	88816092	MajorDMR-2-124914	5
chr6	88847579	88847794	MajorDMR-2-124915	3
chr6	88851749	88852150	MajorDMR-2-124916	9
chr6	88852657	88855083	MajorDMR-2-124917	43
chr6	88855886	88856292	MajorDMR-2-124918	2
chr6	88857045	88857599	MajorDMR-2-124919	3
chr6	88861749	88862191	MajorDMR-2-124920	6
chr6	88867703	88868378	MajorDMR-2-124921	8
chr6	88869021	88869230	MajorDMR-2-124922	2
chr6	88869773	88870446	MajorDMR-2-124923	17
chr6	88871047	88872092	MajorDMR-2-124924	7
chr6	88873994	88874289	MajorDMR-2-124925	2
chr6	88877422	88877995	MajorDMR-2-124926	12
chr6	88879893	88880118	MajorDMR-2-124927	2
chr6	88918559	88918764	MajorDMR-2-124928	4
chr6	88948709	88949058	MajorDMR-2-124929	4
chr6	89075337	89075546	MajorDMR-2-124930	3
chr6	89076218	89076845	MajorDMR-2-124931	4
chr6	89088267	89089350	MajorDMR-2-124932	10
chr6	89112389	89112540	MajorDMR-2-124933	3
chr6	89113315	89113627	MajorDMR-2-124934	2
chr6	89115633	89115637	MajorDMR-2-124935	2
chr6	89116249	89116701	MajorDMR-2-124936	19
chr6	89118112	89118166	MajorDMR-2-124937	3
chr6	89133004	89133008	MajorDMR-2-124938	2
chr6	89136179	89136510	MajorDMR-2-124939	3
chr6	89150732	89151357	MajorDMR-2-124940	5
chr6	89154326	89155646	MajorDMR-2-124941	5
chr6	89160947	89161240	MajorDMR-2-124942	2
chr6	89168643	89168681	MajorDMR-2-124943	2
chr6	89179439	89179924	MajorDMR-2-124944	7
chr6	89196513	89196648	MajorDMR-2-124945	4
chr6	89201342	89201870	MajorDMR-2-124946	3
chr6	89202409	89202781	MajorDMR-2-124947	3
chr6	89244653	89244707	MajorDMR-2-124948	2
chr6	89245397	89249658	MajorDMR-2-124949	31
chr6	89295224	89298189	MajorDMR-2-124950	52
chr6	89298889	89299823	MajorDMR-2-124951	7
chr6	89300624	89301459	MajorDMR-2-124952	7
chr6	89303184	89303580	MajorDMR-2-124953	6
chr6	89305354	89307974	MajorDMR-2-124954	24
chr6	89308868	89310383	MajorDMR-2-124955	16
chr6	89313074	89313945	MajorDMR-2-124956	5
chr6	89315112	89315231	MajorDMR-2-124957	2
chr6	89319607	89320097	MajorDMR-2-124958	4
chr6	89324306	89324807	MajorDMR-2-124959	2
chr6	89325981	89326060	MajorDMR-2-124960	3
chr6	89331347	89331404	MajorDMR-2-124961	2
chr6	89339183	89339768	MajorDMR-2-124962	6
chr6	89340456	89340910	MajorDMR-2-124963	2
chr6	89341493	89341909	MajorDMR-2-124964	5
chr6	89347191	89347407	MajorDMR-2-124965	5
chr6	89365154	89365177	MajorDMR-2-124966	2
chr6	89372506	89372752	MajorDMR-2-124967	6
chr6	89422000	89422461	MajorDMR-2-124968	3
chr6	89428986	89429010	MajorDMR-2-124969	2
chr6	89490448	89490895	MajorDMR-2-124970	4
chr6	89494554	89494739	MajorDMR-2-124971	2
chr6	89551371	89551807	MajorDMR-2-124972	3
chr6	89552618	89552743	MajorDMR-2-124973	4
chr6	89553315	89553565	MajorDMR-2-124974	6
chr6	89581378	89581599	MajorDMR-2-124975	3
chr6	89582500	89582943	MajorDMR-2-124976	2
chr6	89613986	89614671	MajorDMR-2-124977	8
chr6	89616934	89617327	MajorDMR-2-124978	3
chr6	89618043	89618238	MajorDMR-2-124979	4
chr6	89618889	89618920	MajorDMR-2-124980	2
chr6	89620244	89620847	MajorDMR-2-124981	7
chr6	89623907	89624272	MajorDMR-2-124982	4
chr6	89626827	89628289	MajorDMR-2-124983	10
chr6	89640294	89640445	MajorDMR-2-124984	3
chr6	89743992	89744453	MajorDMR-2-124985	2
chr6	89745084	89745438	MajorDMR-2-124986	2
chr6	89746605	89746971	MajorDMR-2-124987	2
chr6	89754232	89755157	MajorDMR-2-124988	10
chr6	89795696	89795958	MajorDMR-2-124989	2
chr6	89828440	89829145	MajorDMR-2-124990	3
chr6	89830001	89830381	MajorDMR-2-124991	4
chr6	89857284	89857335	MajorDMR-2-124992	2
chr6	89857852	89857994	MajorDMR-2-124993	8
chr6	89871267	89871883	MajorDMR-2-124994	7
chr6	89918204	89918972	MajorDMR-2-124995	5
chr6	89931713	89932283	MajorDMR-2-124996	6
chr6	89939047	89939144	MajorDMR-2-124997	4
chr6	89979870	89979938	MajorDMR-2-124998	2
chr6	89981076	89981622	MajorDMR-2-124999	11
chr6	89992597	89992662	MajorDMR-2-125000	5
chr6	89993268	89993950	MajorDMR-2-125001	10
chr6	89999594	89999603	MajorDMR-2-125002	2
chr6	90020947	90021220	MajorDMR-2-125003	2
chr6	90021744	90023129	MajorDMR-2-125004	11
chr6	90025031	90025077	MajorDMR-2-125005	2
chr6	90060625	90061064	MajorDMR-2-125006	7
chr6	90088728	90089072	MajorDMR-2-125007	5
chr6	90095107	90095518	MajorDMR-2-125008	4
chr6	90125555	90125560	MajorDMR-2-125009	2
chr6	90144991	90145022	MajorDMR-2-125010	3
chr6	90184204	90185016	MajorDMR-2-125011	7
chr6	90189726	90189866	MajorDMR-2-125012	2
chr6	90193276	90194097	MajorDMR-2-125013	5
chr6	90215509	90215778	MajorDMR-2-125014	3
chr6	90255615	90256387	MajorDMR-2-125015	19
chr6	90257629	90257850	MajorDMR-2-125016	3
chr6	90258485	90258654	MajorDMR-2-125017	3
chr6	90266344	90266483	MajorDMR-2-125018	2
chr6	90267129	90267510	MajorDMR-2-125019	5
chr6	90268698	90268923	MajorDMR-2-125020	2
chr6	90274830	90277402	MajorDMR-2-125021	23
chr6	90318419	90319213	MajorDMR-2-125022	13
chr6	90340017	90340611	MajorDMR-2-125023	5
chr6	90353850	90353887	MajorDMR-2-125024	2
chr6	90508857	90509024	MajorDMR-2-125025	3
chr6	90538364	90538758	MajorDMR-2-125026	8
chr6	90605063	90605648	MajorDMR-2-125027	6
chr6	90643034	90643630	MajorDMR-2-125028	6
chr6	90644593	90644905	MajorDMR-2-125029	8
chr6	90658748	90658928	MajorDMR-2-125030	2
chr6	90659761	90661763	MajorDMR-2-125031	49
chr6	90677140	90677395	MajorDMR-2-125032	3
chr6	90679467	90679498	MajorDMR-2-125033	2
chr6	90681550	90681574	MajorDMR-2-125034	2
chr6	90685507	90686362	MajorDMR-2-125035	4
chr6	90688237	90688869	MajorDMR-2-125036	4
chr6	90689600	90689738	MajorDMR-2-125037	2
chr6	90695087	90696744	MajorDMR-2-125038	14
chr6	90699130	90700079	MajorDMR-2-125039	8
chr6	90709301	90710316	MajorDMR-2-125040	10
chr6	90711052	90711141	MajorDMR-2-125041	4
chr6	90718408	90718438	MajorDMR-2-125042	3
chr6	90719420	90719539	MajorDMR-2-125043	2
chr6	90745164	90745514	MajorDMR-2-125044	3
chr6	90753864	90754484	MajorDMR-2-125045	6
chr6	90766642	90766836	MajorDMR-2-125046	2
chr6	90781781	90783386	MajorDMR-2-125047	12
chr6	90801639	90802252	MajorDMR-2-125048	6
chr6	90807431	90807462	MajorDMR-2-125049	2
chr6	90831853	90832103	MajorDMR-2-125050	4
chr6	90865079	90865095	MajorDMR-2-125051	2
chr6	90866714	90867519	MajorDMR-2-125052	9
chr6	90870468	90870801	MajorDMR-2-125053	6
chr6	90907729	90908255	MajorDMR-2-125054	9
chr6	90919965	90920070	MajorDMR-2-125055	2
chr6	90926417	90926426	MajorDMR-2-125056	2
chr6	90935878	90935884	MajorDMR-2-125057	2
chr6	90995055	90995124	MajorDMR-2-125058	2
chr6	91007077	91007366	MajorDMR-2-125059	3
chr6	91061214	91061255	MajorDMR-2-125060	2
chr6	91071352	91071719	MajorDMR-2-125061	3
chr6	91077708	91078037	MajorDMR-2-125062	4
chr6	91078807	91079453	MajorDMR-2-125063	11
chr6	91150451	91150691	MajorDMR-2-125064	5
chr6	91175891	91175991	MajorDMR-2-125065	2
chr6	91177817	91177979	MajorDMR-2-125066	2
chr6	91179131	91179362	MajorDMR-2-125067	3
chr6	91179870	91180062	MajorDMR-2-125068	3
chr6	91269823	91269938	MajorDMR-2-125069	3
chr6	91321664	91321927	MajorDMR-2-125070	3
chr6	91411533	91411962	MajorDMR-2-125071	3
chr6	91412930	91413581	MajorDMR-2-125072	12
chr6	91424460	91424580	MajorDMR-2-125073	3
chr6	91436145	91436649	MajorDMR-2-125074	6
chr6	91460552	91460757	MajorDMR-2-125075	2
chr6	91542313	91543330	MajorDMR-2-125076	9
chr6	91555492	91555803	MajorDMR-2-125077	4
chr6	91559389	91560401	MajorDMR-2-125078	9
chr6	91565764	91566403	MajorDMR-2-125079	3
chr6	91568754	91569737	MajorDMR-2-125080	15
chr6	91570287	91572003	MajorDMR-2-125081	16
chr6	91581892	91582497	MajorDMR-2-125082	8
chr6	91583090	91583121	MajorDMR-2-125083	2
chr6	91585345	91585929	MajorDMR-2-125084	6
chr6	91650452	91650858	MajorDMR-2-125085	4
chr6	91652651	91652669	MajorDMR-2-125086	2
chr6	91656755	91656878	MajorDMR-2-125087	5
chr6	91678637	91678702	MajorDMR-2-125088	2
chr6	91681291	91681915	MajorDMR-2-125089	4
chr6	91686250	91686263	MajorDMR-2-125090	2
chr6	91693328	91693992	MajorDMR-2-125091	8
chr6	91694719	91694756	MajorDMR-2-125092	2
chr6	91695308	91695549	MajorDMR-2-125093	2
chr6	91702227	91703188	MajorDMR-2-125094	5
chr6	91704279	91704326	MajorDMR-2-125095	2
chr6	91748382	91748458	MajorDMR-2-125096	2
chr6	91789370	91789863	MajorDMR-2-125097	7
chr6	91791606	91792561	MajorDMR-2-125098	9
chr6	91806744	91806925	MajorDMR-2-125099	5
chr6	91807430	91808000	MajorDMR-2-125100	7
chr6	91808798	91809262	MajorDMR-2-125101	6
chr6	91827674	91827884	MajorDMR-2-125102	5
chr6	91842217	91842777	MajorDMR-2-125103	5
chr6	91846744	91846929	MajorDMR-2-125104	2
chr6	91861734	91862023	MajorDMR-2-125105	2
chr6	91882555	91882597	MajorDMR-2-125106	2
chr6	91883516	91884882	MajorDMR-2-125107	12
chr6	91959140	91959206	MajorDMR-2-125108	2
chr6	91961043	91961109	MajorDMR-2-125109	2
chr6	91961884	91963600	MajorDMR-2-125110	10
chr6	91966276	91966412	MajorDMR-2-125111	4
chr6	92000739	92001021	MajorDMR-2-125112	3
chr6	92025721	92026442	MajorDMR-2-125113	5
chr6	92124898	92125334	MajorDMR-2-125114	5
chr6	92242144	92242300	MajorDMR-2-125115	3
chr6	92328623	92328628	MajorDMR-2-125116	2
chr6	92336671	92337075	MajorDMR-2-125117	5
chr6	92466586	92466593	MajorDMR-2-125118	2
chr6	92492185	92492734	MajorDMR-2-125119	4
chr6	92527895	92528133	MajorDMR-2-125120	3
chr6	92539602	92539706	MajorDMR-2-125121	2
chr6	92552241	92552370	MajorDMR-2-125122	3
chr6	92569712	92569905	MajorDMR-2-125123	2
chr6	92570573	92572955	MajorDMR-2-125124	20
chr6	92575230	92576187	MajorDMR-2-125125	7
chr6	92578839	92578906	MajorDMR-2-125126	2
chr6	92605277	92605965	MajorDMR-2-125127	5
chr6	92634639	92634846	MajorDMR-2-125128	6
chr6	92670674	92671221	MajorDMR-2-125129	5
chr6	92707570	92707753	MajorDMR-2-125130	2
chr6	92734007	92734474	MajorDMR-2-125131	2
chr6	92757173	92757414	MajorDMR-2-125132	2
chr6	92760424	92760553	MajorDMR-2-125133	2
chr6	92795750	92795960	MajorDMR-2-125134	3
chr6	92829218	92829623	MajorDMR-2-125135	6
chr6	92830970	92831574	MajorDMR-2-125136	3
chr6	92832612	92832700	MajorDMR-2-125137	2
chr6	92833553	92834272	MajorDMR-2-125138	6
chr6	92970826	92970832	MajorDMR-2-125139	2
chr6	92973783	92974503	MajorDMR-2-125140	7
chr6	92988433	92988561	MajorDMR-2-125141	2
chr6	92991389	92991581	MajorDMR-2-125142	2
chr6	92993858	92993920	MajorDMR-2-125143	2
chr6	93024415	93024568	MajorDMR-2-125144	3
chr6	93072431	93072467	MajorDMR-2-125145	2
chr6	93097356	93097504	MajorDMR-2-125146	2
chr6	93133275	93133393	MajorDMR-2-125147	3
chr6	93151179	93151256	MajorDMR-2-125148	2
chr6	93158577	93158976	MajorDMR-2-125149	7
chr6	93270381	93270991	MajorDMR-2-125150	3
chr6	93274212	93275023	MajorDMR-2-125151	6
chr6	93290441	93290925	MajorDMR-2-125152	2
chr6	93310974	93310995	MajorDMR-2-125153	2
chr6	93344114	93344601	MajorDMR-2-125154	3
chr6	93401079	93401191	MajorDMR-2-125155	2
chr6	93506002	93506063	MajorDMR-2-125156	2
chr6	93602981	93603312	MajorDMR-2-125157	4
chr6	93639919	93639946	MajorDMR-2-125158	3
chr6	93731106	93731176	MajorDMR-2-125159	4
chr6	93789927	93790076	MajorDMR-2-125160	2
chr6	93802579	93802601	MajorDMR-2-125161	2
chr6	93805773	93805777	MajorDMR-2-125162	2
chr6	93847397	93847421	MajorDMR-2-125163	2
chr6	93892140	93892272	MajorDMR-2-125164	2
chr6	93907625	93907687	MajorDMR-2-125165	6
chr6	93948445	93948818	MajorDMR-2-125166	3
chr6	94029212	94029391	MajorDMR-2-125167	2
chr6	94032591	94033213	MajorDMR-2-125168	6
chr6	94033722	94034448	MajorDMR-2-125169	4
chr6	94036123	94036398	MajorDMR-2-125170	2
chr6	94066481	94066676	MajorDMR-2-125171	5
chr6	94101535	94101587	MajorDMR-2-125172	2
chr6	94314810	94314935	MajorDMR-2-125173	3
chr6	94375605	94375682	MajorDMR-2-125174	3
chr6	94407065	94407266	MajorDMR-2-125175	2
chr6	94475770	94475840	MajorDMR-2-125176	2
chr6	94494022	94494089	MajorDMR-2-125177	3
chr6	94494897	94495271	MajorDMR-2-125178	7
chr6	94497560	94497848	MajorDMR-2-125179	2
chr6	94550391	94550527	MajorDMR-2-125180	3
chr6	94557589	94558298	MajorDMR-2-125181	6
chr6	94560586	94560605	MajorDMR-2-125182	3
chr6	94586397	94587499	MajorDMR-2-125183	7
chr6	94593637	94593790	MajorDMR-2-125184	3
chr6	94655019	94655680	MajorDMR-2-125185	4
chr6	94669722	94671944	MajorDMR-2-125186	12
chr6	94672446	94672753	MajorDMR-2-125187	2
chr6	94683921	94684464	MajorDMR-2-125188	4
chr6	94706541	94707086	MajorDMR-2-125189	4
chr6	94748264	94748614	MajorDMR-2-125190	3
chr6	94794797	94794872	MajorDMR-2-125191	2
chr6	94818944	94818982	MajorDMR-2-125192	2
chr6	94860592	94861239	MajorDMR-2-125193	3
chr6	94868272	94868617	MajorDMR-2-125194	4
chr6	94876182	94877575	MajorDMR-2-125195	7
chr6	94906283	94907276	MajorDMR-2-125196	7
chr6	94928407	94928596	MajorDMR-2-125197	2
chr6	95080061	95080067	MajorDMR-2-125198	2
chr6	95177170	95177250	MajorDMR-2-125199	2
chr6	95199875	95200173	MajorDMR-2-125200	4
chr6	95254896	95255095	MajorDMR-2-125201	2
chr6	95346804	95346888	MajorDMR-2-125202	2
chr6	95385406	95385504	MajorDMR-2-125203	2
chr6	95403844	95403850	MajorDMR-2-125204	2
chr6	95410331	95411078	MajorDMR-2-125205	7
chr6	95430685	95430848	MajorDMR-2-125206	2
chr6	95431430	95431562	MajorDMR-2-125207	2
chr6	95444968	95446071	MajorDMR-2-125208	17
chr6	95450026	95450274	MajorDMR-2-125209	2
chr6	95526146	95526386	MajorDMR-2-125210	2
chr6	95604227	95604308	MajorDMR-2-125211	3
chr6	95639857	95640144	MajorDMR-2-125212	3
chr6	95651575	95651661	MajorDMR-2-125213	3
chr6	95663520	95664730	MajorDMR-2-125214	8
chr6	95666715	95666758	MajorDMR-2-125215	4
chr6	95961250	95961636	MajorDMR-2-125216	4
chr6	95963526	95963918	MajorDMR-2-125217	3
chr6	95965614	95965792	MajorDMR-2-125218	2
chr6	95974984	95975047	MajorDMR-2-125219	2
chr6	95993207	95993435	MajorDMR-2-125220	3
chr6	96134133	96134755	MajorDMR-2-125221	6
chr6	96140698	96140813	MajorDMR-2-125222	2
chr6	96183231	96183470	MajorDMR-2-125223	2
chr6	96294928	96296877	MajorDMR-2-125224	16
chr6	96315186	96315340	MajorDMR-2-125225	3
chr6	96317717	96317739	MajorDMR-2-125226	2
chr6	96321369	96321590	MajorDMR-2-125227	2
chr6	96326939	96327021	MajorDMR-2-125228	2
chr6	96355059	96355237	MajorDMR-2-125229	2
chr6	96387800	96388258	MajorDMR-2-125230	7
chr6	96390194	96390444	MajorDMR-2-125231	5
chr6	96396129	96396383	MajorDMR-2-125232	3
chr6	96486167	96486307	MajorDMR-2-125233	3
chr6	96487111	96487705	MajorDMR-2-125234	4
chr6	96531950	96532435	MajorDMR-2-125235	4
chr6	96544929	96546274	MajorDMR-2-125236	7
chr6	96548700	96549143	MajorDMR-2-125237	3
chr6	96550660	96551101	MajorDMR-2-125238	2
chr6	96572065	96572574	MajorDMR-2-125239	8
chr6	96578862	96579186	MajorDMR-2-125240	2
chr6	96586268	96586529	MajorDMR-2-125241	2
chr6	96598872	96598882	MajorDMR-2-125242	2
chr6	96600100	96600787	MajorDMR-2-125243	6
chr6	96605090	96605115	MajorDMR-2-125244	2
chr6	96642758	96643346	MajorDMR-2-125245	4
chr6	96694581	96694622	MajorDMR-2-125246	2
chr6	96724554	96724572	MajorDMR-2-125247	2
chr6	96726557	96727054	MajorDMR-2-125248	4
chr6	96760489	96761025	MajorDMR-2-125249	6
chr6	96763237	96763244	MajorDMR-2-125250	2
chr6	96779576	96779736	MajorDMR-2-125251	3
chr6	96788254	96788448	MajorDMR-2-125252	2
chr6	96832325	96832679	MajorDMR-2-125253	4
chr6	96842924	96842962	MajorDMR-2-125254	2
chr6	96860055	96860345	MajorDMR-2-125255	2
chr6	96861315	96861543	MajorDMR-2-125256	2
chr6	96862048	96862633	MajorDMR-2-125257	3
chr6	96908712	96908744	MajorDMR-2-125258	2
chr6	96968107	96968420	MajorDMR-2-125259	3
chr6	97021465	97021619	MajorDMR-2-125260	5
chr6	97066241	97066774	MajorDMR-2-125261	3
chr6	97079180	97079673	MajorDMR-2-125262	4
chr6	97098024	97098047	MajorDMR-2-125263	2
chr6	97128236	97128249	MajorDMR-2-125264	2
chr6	97142523	97142577	MajorDMR-2-125265	2
chr6	97148700	97149514	MajorDMR-2-125266	4
chr6	97172067	97172365	MajorDMR-2-125267	10
chr6	97173383	97174168	MajorDMR-2-125268	6
chr6	97177726	97177915	MajorDMR-2-125269	2
chr6	97186096	97186519	MajorDMR-2-125270	2
chr6	97209709	97209743	MajorDMR-2-125271	2
chr6	97228361	97228711	MajorDMR-2-125272	2
chr6	97230511	97230735	MajorDMR-2-125273	4
chr6	97236692	97236951	MajorDMR-2-125274	7
chr6	97237565	97237987	MajorDMR-2-125275	6
chr6	97255730	97256296	MajorDMR-2-125276	4
chr6	97259000	97259865	MajorDMR-2-125277	8
chr6	97263047	97263553	MajorDMR-2-125278	4
chr6	97264058	97264296	MajorDMR-2-125279	3
chr6	97266929	97268541	MajorDMR-2-125280	16
chr6	97269671	97270872	MajorDMR-2-125281	9
chr6	97281843	97282254	MajorDMR-2-125282	4
chr6	97283591	97283789	MajorDMR-2-125283	5
chr6	97286323	97286756	MajorDMR-2-125284	4
chr6	97288283	97288486	MajorDMR-2-125285	3
chr6	97289246	97289446	MajorDMR-2-125286	2
chr6	97301110	97301324	MajorDMR-2-125287	2
chr6	97305014	97305145	MajorDMR-2-125288	2
chr6	97305693	97305699	MajorDMR-2-125289	2
chr6	97324064	97324655	MajorDMR-2-125290	3
chr6	97325228	97325953	MajorDMR-2-125291	4
chr6	97326605	97326955	MajorDMR-2-125292	3
chr6	97328066	97328737	MajorDMR-2-125293	3
chr6	97357086	97357377	MajorDMR-2-125294	3
chr6	97359941	97360241	MajorDMR-2-125295	2
chr6	97370875	97371211	MajorDMR-2-125296	3
chr6	97375744	97375789	MajorDMR-2-125297	3
chr6	97377571	97377657	MajorDMR-2-125298	2
chr6	97390739	97390756	MajorDMR-2-125299	2
chr6	97391486	97391984	MajorDMR-2-125300	8
chr6	97396042	97396062	MajorDMR-2-125301	2
chr6	97396691	97396834	MajorDMR-2-125302	3
chr6	97443890	97444517	MajorDMR-2-125303	9
chr6	97494622	97494959	MajorDMR-2-125304	3
chr6	97584364	97584598	MajorDMR-2-125305	3
chr6	97698266	97698279	MajorDMR-2-125306	2
chr6	97753547	97753900	MajorDMR-2-125307	4
chr6	97796423	97796793	MajorDMR-2-125308	3
chr6	97844599	97845381	MajorDMR-2-125309	8
chr6	97927601	97927623	MajorDMR-2-125310	3
chr6	98035575	98036706	MajorDMR-2-125311	7
chr6	98165019	98165448	MajorDMR-2-125312	4
chr6	98245217	98245578	MajorDMR-2-125313	2
chr6	98261679	98261899	MajorDMR-2-125314	4
chr6	98292150	98292909	MajorDMR-2-125315	7
chr6	98297925	98298441	MajorDMR-2-125316	4
chr6	98301376	98301413	MajorDMR-2-125317	2
chr6	98304690	98304858	MajorDMR-2-125318	2
chr6	98504856	98505323	MajorDMR-2-125319	6
chr6	98513903	98514181	MajorDMR-2-125320	3
chr6	98673311	98673568	MajorDMR-2-125321	3
chr6	98742947	98743271	MajorDMR-2-125322	2
chr6	98756612	98756974	MajorDMR-2-125323	4
chr6	98832775	98832781	MajorDMR-2-125324	2
chr6	98954847	98954925	MajorDMR-2-125325	3
chr6	99008874	99010577	MajorDMR-2-125326	12
chr6	99013428	99013983	MajorDMR-2-125327	3
chr6	99235455	99235933	MajorDMR-2-125328	2
chr6	99259203	99259271	MajorDMR-2-125329	2
chr6	99260112	99261001	MajorDMR-2-125330	8
chr6	99267710	99267934	MajorDMR-2-125331	2
chr6	99270091	99270592	MajorDMR-2-125332	4
chr6	99273567	99273680	MajorDMR-2-125333	6
chr6	99275489	99279098	MajorDMR-2-125334	63
chr6	99285644	99286098	MajorDMR-2-125335	5
chr6	99287431	99288526	MajorDMR-2-125336	11
chr6	99289610	99291901	MajorDMR-2-125337	59
chr6	99295241	99295892	MajorDMR-2-125338	19
chr6	99328097	99328161	MajorDMR-2-125339	2
chr6	99394068	99394852	MajorDMR-2-125340	13
chr6	99396141	99396718	MajorDMR-2-125341	13
chr6	99424538	99425347	MajorDMR-2-125342	6
chr6	99440014	99440369	MajorDMR-2-125343	3
chr6	99441671	99442262	MajorDMR-2-125344	3
chr6	99461061	99461283	MajorDMR-2-125345	2
chr6	99467246	99467494	MajorDMR-2-125346	2
chr6	99483026	99483265	MajorDMR-2-125347	2
chr6	99484523	99485067	MajorDMR-2-125348	10
chr6	99492524	99492912	MajorDMR-2-125349	4
chr6	99543543	99543579	MajorDMR-2-125350	2
chr6	99544233	99544436	MajorDMR-2-125351	6
chr6	99579254	99579403	MajorDMR-2-125352	7
chr6	99599651	99599762	MajorDMR-2-125353	4
chr6	99635611	99635664	MajorDMR-2-125354	2
chr6	99643059	99643120	MajorDMR-2-125355	2
chr6	99683276	99683459	MajorDMR-2-125356	4
chr6	99730350	99730366	MajorDMR-2-125357	2
chr6	99733885	99734210	MajorDMR-2-125358	5
chr6	99737673	99737805	MajorDMR-2-125359	2
chr6	99741262	99742223	MajorDMR-2-125360	6
chr6	99742735	99743577	MajorDMR-2-125361	10
chr6	99745342	99745727	MajorDMR-2-125362	4
chr6	99747768	99748065	MajorDMR-2-125363	4
chr6	99748758	99750258	MajorDMR-2-125364	11
chr6	99752965	99753233	MajorDMR-2-125365	2
chr6	99753880	99755255	MajorDMR-2-125366	12
chr6	99756953	99757288	MajorDMR-2-125367	4
chr6	99758644	99759078	MajorDMR-2-125368	3
chr6	99765173	99765329	MajorDMR-2-125369	3
chr6	99766710	99767270	MajorDMR-2-125370	3
chr6	99768037	99768455	MajorDMR-2-125371	3
chr6	99781258	99781648	MajorDMR-2-125372	2
chr6	99789610	99790067	MajorDMR-2-125373	3
chr6	99792271	99793512	MajorDMR-2-125374	6
chr6	99794163	99794332	MajorDMR-2-125375	3
chr6	99795137	99795455	MajorDMR-2-125376	3
chr6	99805201	99805680	MajorDMR-2-125377	4
chr6	99815448	99815606	MajorDMR-2-125378	2
chr6	99840305	99840751	MajorDMR-2-125379	2
chr6	99872230	99872245	MajorDMR-2-125380	2
chr6	99961887	99962085	MajorDMR-2-125381	5
chr6	99964298	99964418	MajorDMR-2-125382	2
chr6	99969842	99969883	MajorDMR-2-125383	2
chr6	99970542	99970551	MajorDMR-2-125384	2
chr6	100029303	100029406	MajorDMR-2-125385	4
chr6	100107971	100108471	MajorDMR-2-125386	3
chr6	100115995	100116092	MajorDMR-2-125387	3
chr6	100124368	100124665	MajorDMR-2-125388	5
chr6	100133264	100133506	MajorDMR-2-125389	4
chr6	100187407	100187595	MajorDMR-2-125390	2
chr6	100258386	100258645	MajorDMR-2-125391	2
chr6	100290908	100291274	MajorDMR-2-125392	3
chr6	100303062	100303091	MajorDMR-2-125393	2
chr6	100349625	100350400	MajorDMR-2-125394	6
chr6	100412930	100413006	MajorDMR-2-125395	2
chr6	100439086	100441323	MajorDMR-2-125396	21
chr6	100498042	100498192	MajorDMR-2-125397	2
chr6	100499654	100500723	MajorDMR-2-125398	7
chr6	100505683	100506320	MajorDMR-2-125399	10
chr6	100526462	100526631	MajorDMR-2-125400	4
chr6	100573861	100574028	MajorDMR-2-125401	2
chr6	100667918	100668425	MajorDMR-2-125402	3
chr6	100676351	100676434	MajorDMR-2-125403	3
chr6	100765896	100766398	MajorDMR-2-125404	3
chr6	100774602	100774882	MajorDMR-2-125405	3
chr6	100785254	100785719	MajorDMR-2-125406	2
chr6	100791526	100791829	MajorDMR-2-125407	3
chr6	100794459	100795079	MajorDMR-2-125408	3
chr6	100810581	100811335	MajorDMR-2-125409	8
chr6	100874764	100875024	MajorDMR-2-125410	8
chr6	100952835	100953159	MajorDMR-2-125411	5
chr6	100965175	100965257	MajorDMR-2-125412	3
chr6	100997747	100997996	MajorDMR-2-125413	2
chr6	101436215	101436300	MajorDMR-2-125414	3
chr6	101449243	101449447	MajorDMR-2-125415	5
chr6	101487290	101487434	MajorDMR-2-125416	3
chr6	101508023	101509264	MajorDMR-2-125417	8
chr6	101519385	101520244	MajorDMR-2-125418	23
chr6	101529445	101529841	MajorDMR-2-125419	4
chr6	101594794	101594961	MajorDMR-2-125420	2
chr6	101611596	101611933	MajorDMR-2-125421	5
chr6	101681381	101681540	MajorDMR-2-125422	3
chr6	101713203	101713346	MajorDMR-2-125423	2
chr6	101725595	101726097	MajorDMR-2-125424	2
chr6	101744065	101744371	MajorDMR-2-125425	4
chr6	101748169	101748249	MajorDMR-2-125426	2
chr6	101770510	101770758	MajorDMR-2-125427	4
chr6	101796839	101797010	MajorDMR-2-125428	3
chr6	101877788	101878042	MajorDMR-2-125429	5
chr6	101886871	101887004	MajorDMR-2-125430	2
chr6	101893236	101893709	MajorDMR-2-125431	3
chr6	101915800	101915855	MajorDMR-2-125432	2
chr6	101925368	101925476	MajorDMR-2-125433	2
chr6	101930634	101930693	MajorDMR-2-125434	2
chr6	102051289	102051422	MajorDMR-2-125435	2
chr6	102379331	102380007	MajorDMR-2-125436	3
chr6	102425550	102425762	MajorDMR-2-125437	5
chr6	102461007	102461839	MajorDMR-2-125438	5
chr6	102545449	102545499	MajorDMR-2-125439	2
chr6	102610656	102610691	MajorDMR-2-125440	2
chr6	102704172	102704371	MajorDMR-2-125441	3
chr6	102742879	102743285	MajorDMR-2-125442	6
chr6	102814868	102814981	MajorDMR-2-125443	3
chr6	102844939	102845021	MajorDMR-2-125444	3
chr6	102857831	102857944	MajorDMR-2-125445	2
chr6	102859841	102860110	MajorDMR-2-125446	4
chr6	102967582	102968522	MajorDMR-2-125447	6
chr6	102969180	102969294	MajorDMR-2-125448	4
chr6	102971395	102971403	MajorDMR-2-125449	2
chr6	102995916	102996748	MajorDMR-2-125450	6
chr6	102997333	102997741	MajorDMR-2-125451	3
chr6	103041861	103042647	MajorDMR-2-125452	4
chr6	103221646	103221999	MajorDMR-2-125453	3
chr6	103247092	103247101	MajorDMR-2-125454	2
chr6	103299212	103299355	MajorDMR-2-125455	2
chr6	103366115	103366394	MajorDMR-2-125456	4
chr6	103423063	103423081	MajorDMR-2-125457	2
chr6	103447960	103448356	MajorDMR-2-125458	4
chr6	103529735	103530573	MajorDMR-2-125459	9
chr6	103571014	103571324	MajorDMR-2-125460	5
chr6	103669683	103669780	MajorDMR-2-125461	3
chr6	103775122	103775507	MajorDMR-2-125462	3
chr6	103803205	103804218	MajorDMR-2-125463	7
chr6	103902783	103902932	MajorDMR-2-125464	2
chr6	103980820	103981445	MajorDMR-2-125465	4
chr6	103986163	103986840	MajorDMR-2-125466	5
chr6	104018677	104018870	MajorDMR-2-125467	4
chr6	104156035	104156154	MajorDMR-2-125468	2
chr6	104212388	104212535	MajorDMR-2-125469	3
chr6	104213796	104213861	MajorDMR-2-125470	3
chr6	104221555	104221577	MajorDMR-2-125471	2
chr6	104307017	104307136	MajorDMR-2-125472	2
chr6	104341126	104341149	MajorDMR-2-125473	2
chr6	104399002	104399526	MajorDMR-2-125474	5
chr6	104425024	104425029	MajorDMR-2-125475	2
chr6	104473875	104474163	MajorDMR-2-125476	4
chr6	104497952	104498396	MajorDMR-2-125477	2
chr6	104512816	104513071	MajorDMR-2-125478	8
chr6	104536129	104536210	MajorDMR-2-125479	3
chr6	104543298	104543461	MajorDMR-2-125480	7
chr6	104690160	104690327	MajorDMR-2-125481	2
chr6	104750081	104750098	MajorDMR-2-125482	2
chr6	104817519	104817941	MajorDMR-2-125483	2
chr6	104947497	104947541	MajorDMR-2-125484	2
chr6	104967148	104967425	MajorDMR-2-125485	3
chr6	104976109	104976159	MajorDMR-2-125486	2
chr6	104981443	104981682	MajorDMR-2-125487	3
chr6	105027222	105028134	MajorDMR-2-125488	8
chr6	105040021	105040548	MajorDMR-2-125489	4
chr6	105043443	105044591	MajorDMR-2-125490	6
chr6	105045148	105045768	MajorDMR-2-125491	4
chr6	105046318	105046606	MajorDMR-2-125492	4
chr6	105066871	105067072	MajorDMR-2-125493	4
chr6	105070991	105071013	MajorDMR-2-125494	3
chr6	105088142	105088755	MajorDMR-2-125495	4
chr6	105100981	105102215	MajorDMR-2-125496	9
chr6	105102889	105102996	MajorDMR-2-125497	3
chr6	105108647	105109572	MajorDMR-2-125498	3
chr6	105207139	105207455	MajorDMR-2-125499	6
chr6	105219659	105219862	MajorDMR-2-125500	3
chr6	105258593	105258626	MajorDMR-2-125501	2
chr6	105280408	105280667	MajorDMR-2-125502	4
chr6	105333045	105333335	MajorDMR-2-125503	9
chr6	105376389	105376720	MajorDMR-2-125504	2
chr6	105532907	105533316	MajorDMR-2-125505	6
chr6	105559287	105559352	MajorDMR-2-125506	2
chr6	105598514	105598543	MajorDMR-2-125507	2
chr6	105626814	105627244	MajorDMR-2-125508	6
chr6	105628299	105628353	MajorDMR-2-125509	3
chr6	105640399	105641213	MajorDMR-2-125510	7
chr6	105642583	105642689	MajorDMR-2-125511	2
chr6	105674290	105675076	MajorDMR-2-125512	7
chr6	105711675	105712890	MajorDMR-2-125513	7
chr6	105730540	105731277	MajorDMR-2-125514	17
chr6	105732678	105733386	MajorDMR-2-125515	8
chr6	105734857	105735377	MajorDMR-2-125516	7
chr6	105736062	105738314	MajorDMR-2-125517	22
chr6	105745912	105746020	MajorDMR-2-125518	5
chr6	105749742	105750073	MajorDMR-2-125519	4
chr6	105757581	105757634	MajorDMR-2-125520	2
chr6	105766718	105766816	MajorDMR-2-125521	2
chr6	105774616	105775876	MajorDMR-2-125522	11
chr6	105787792	105787936	MajorDMR-2-125523	4
chr6	105789057	105789479	MajorDMR-2-125524	4
chr6	105793486	105794558	MajorDMR-2-125525	8
chr6	105807235	105808043	MajorDMR-2-125526	7
chr6	105811796	105813015	MajorDMR-2-125527	18
chr6	105819501	105820912	MajorDMR-2-125528	6
chr6	105823250	105825019	MajorDMR-2-125529	18
chr6	105825745	105826132	MajorDMR-2-125530	5
chr6	105828220	105828640	MajorDMR-2-125531	2
chr6	105830016	105830854	MajorDMR-2-125532	5
chr6	105832443	105832930	MajorDMR-2-125533	2
chr6	105834915	105835186	MajorDMR-2-125534	2
chr6	105837200	105837687	MajorDMR-2-125535	3
chr6	105845925	105846108	MajorDMR-2-125536	2
chr6	105847254	105847418	MajorDMR-2-125537	3
chr6	105849667	105849984	MajorDMR-2-125538	5
chr6	105901428	105901922	MajorDMR-2-125539	6
chr6	105909342	105909657	MajorDMR-2-125540	4
chr6	105914399	105914584	MajorDMR-2-125541	4
chr6	105917740	105918023	MajorDMR-2-125542	5
chr6	105981980	105982218	MajorDMR-2-125543	3
chr6	106016480	106016774	MajorDMR-2-125544	2
chr6	106040958	106041018	MajorDMR-2-125545	2
chr6	106041878	106042917	MajorDMR-2-125546	7
chr6	106048220	106050059	MajorDMR-2-125547	14
chr6	106052423	106052654	MajorDMR-2-125548	3
chr6	106074819	106075078	MajorDMR-2-125549	2
chr6	106076156	106076267	MajorDMR-2-125550	2
chr6	106092069	106093204	MajorDMR-2-125551	5
chr6	106109707	106110169	MajorDMR-2-125552	2
chr6	106115809	106116183	MajorDMR-2-125553	2
chr6	106124033	106124349	MajorDMR-2-125554	4
chr6	106128501	106128730	MajorDMR-2-125555	3
chr6	106148916	106149259	MajorDMR-2-125556	2
chr6	106256912	106258114	MajorDMR-2-125557	5
chr6	106264210	106264319	MajorDMR-2-125558	3
chr6	106265143	106265318	MajorDMR-2-125559	7
chr6	106291834	106291839	MajorDMR-2-125560	2
chr6	106340855	106341155	MajorDMR-2-125561	3
chr6	106343980	106344526	MajorDMR-2-125562	6
chr6	106350308	106350357	MajorDMR-2-125563	2
chr6	106359211	106359296	MajorDMR-2-125564	2
chr6	106474841	106475063	MajorDMR-2-125565	5
chr6	106496941	106497227	MajorDMR-2-125566	4
chr6	106546743	106546755	MajorDMR-2-125567	3
chr6	106579193	106579207	MajorDMR-2-125568	2
chr6	106611704	106612707	MajorDMR-2-125569	16
chr6	106638418	106638551	MajorDMR-2-125570	2
chr6	106678467	106678804	MajorDMR-2-125571	6
chr6	106690776	106691599	MajorDMR-2-125572	7
chr6	106770752	106770818	MajorDMR-2-125573	2
chr6	106837607	106837697	MajorDMR-2-125574	2
chr6	106961143	106961179	MajorDMR-2-125575	3
chr6	106967211	106968149	MajorDMR-2-125576	10
chr6	106994452	106994495	MajorDMR-2-125577	2
chr6	107014085	107014098	MajorDMR-2-125578	2
chr6	107018503	107018719	MajorDMR-2-125579	3
chr6	107019286	107019664	MajorDMR-2-125580	2
chr6	107020244	107020471	MajorDMR-2-125581	5
chr6	107022698	107022833	MajorDMR-2-125582	4
chr6	107026309	107027309	MajorDMR-2-125583	11
chr6	107028517	107028614	MajorDMR-2-125584	4
chr6	107029213	107029372	MajorDMR-2-125585	2
chr6	107039274	107040976	MajorDMR-2-125586	14
chr6	107041719	107043665	MajorDMR-2-125587	24
chr6	107044288	107045305	MajorDMR-2-125588	7
chr6	107050855	107051291	MajorDMR-2-125589	3
chr6	107051910	107052016	MajorDMR-2-125590	2
chr6	107105812	107105858	MajorDMR-2-125591	2
chr6	107130766	107131232	MajorDMR-2-125592	4
chr6	107131927	107132358	MajorDMR-2-125593	6
chr6	107136789	107136999	MajorDMR-2-125594	4
chr6	107140114	107140332	MajorDMR-2-125595	3
chr6	107176348	107176427	MajorDMR-2-125596	2
chr6	107180181	107180646	MajorDMR-2-125597	2
chr6	107187119	107187276	MajorDMR-2-125598	2
chr6	107238433	107238513	MajorDMR-2-125599	3
chr6	107249161	107249348	MajorDMR-2-125600	3
chr6	107281295	107281609	MajorDMR-2-125601	3
chr6	107342436	107342460	MajorDMR-2-125602	2
chr6	107353444	107353500	MajorDMR-2-125603	2
chr6	107363778	107363799	MajorDMR-2-125604	2
chr6	107386031	107386377	MajorDMR-2-125605	4
chr6	107397808	107397984	MajorDMR-2-125606	2
chr6	107423135	107424332	MajorDMR-2-125607	15
chr6	107439404	107439565	MajorDMR-2-125608	2
chr6	107449564	107450707	MajorDMR-2-125609	5
chr6	107462813	107463165	MajorDMR-2-125610	4
chr6	107472097	107472307	MajorDMR-2-125611	2
chr6	107475585	107475978	MajorDMR-2-125612	4
chr6	107492980	107494234	MajorDMR-2-125613	13
chr6	107506457	107506481	MajorDMR-2-125614	3
chr6	107522068	107522287	MajorDMR-2-125615	4
chr6	107523692	107524351	MajorDMR-2-125616	7
chr6	107530419	107531649	MajorDMR-2-125617	11
chr6	107533263	107533574	MajorDMR-2-125618	3
chr6	107537532	107538372	MajorDMR-2-125619	8
chr6	107563118	107563269	MajorDMR-2-125620	2
chr6	107573277	107573931	MajorDMR-2-125621	5
chr6	107610686	107610763	MajorDMR-2-125622	4
chr6	107629909	107630050	MajorDMR-2-125623	3
chr6	107666376	107666402	MajorDMR-2-125624	2
chr6	107673936	107674190	MajorDMR-2-125625	2
chr6	107675652	107676206	MajorDMR-2-125626	5
chr6	107677053	107677075	MajorDMR-2-125627	2
chr6	107741208	107741644	MajorDMR-2-125628	4
chr6	107742992	107743161	MajorDMR-2-125629	3
chr6	107754354	107754379	MajorDMR-2-125630	2
chr6	107863200	107863603	MajorDMR-2-125631	4
chr6	107866385	107866660	MajorDMR-2-125632	5
chr6	107867202	107867653	MajorDMR-2-125633	7
chr6	107871357	107872235	MajorDMR-2-125634	10
chr6	107875597	107875960	MajorDMR-2-125635	2
chr6	107876815	107876977	MajorDMR-2-125636	2
chr6	107884912	107886048	MajorDMR-2-125637	15
chr6	107886609	107886746	MajorDMR-2-125638	6
chr6	107890731	107891277	MajorDMR-2-125639	10
chr6	107898191	107898383	MajorDMR-2-125640	3
chr6	107919708	107920236	MajorDMR-2-125641	3
chr6	107950372	107950900	MajorDMR-2-125642	4
chr6	107954204	107955144	MajorDMR-2-125643	5
chr6	107956404	107956808	MajorDMR-2-125644	23
chr6	107958578	107959018	MajorDMR-2-125645	4
chr6	107968855	107969024	MajorDMR-2-125646	4
chr6	107975886	107976340	MajorDMR-2-125647	3
chr6	107988250	107988994	MajorDMR-2-125648	8
chr6	107990121	107990563	MajorDMR-2-125649	15
chr6	108000701	108001019	MajorDMR-2-125650	4
chr6	108011443	108012402	MajorDMR-2-125651	10
chr6	108038058	108038100	MajorDMR-2-125652	2
chr6	108047077	108047152	MajorDMR-2-125653	3
chr6	108047789	108047886	MajorDMR-2-125654	2
chr6	108064832	108065121	MajorDMR-2-125655	2
chr6	108075042	108075433	MajorDMR-2-125656	4
chr6	108101440	108101799	MajorDMR-2-125657	4
chr6	108187535	108187635	MajorDMR-2-125658	3
chr6	108201344	108201590	MajorDMR-2-125659	3
chr6	108215109	108215411	MajorDMR-2-125660	2
chr6	108234624	108236140	MajorDMR-2-125661	8
chr6	108256355	108256405	MajorDMR-2-125662	2
chr6	108261009	108261095	MajorDMR-2-125663	2
chr6	108261705	108261886	MajorDMR-2-125664	3
chr6	108279993	108280407	MajorDMR-2-125665	13
chr6	108348420	108348592	MajorDMR-2-125666	3
chr6	108524979	108525207	MajorDMR-2-125667	9
chr6	108538103	108538220	MajorDMR-2-125668	2
chr6	108554191	108554643	MajorDMR-2-125669	2
chr6	108574074	108574138	MajorDMR-2-125670	2
chr6	108576607	108576758	MajorDMR-2-125671	3
chr6	108628450	108628654	MajorDMR-2-125672	5
chr6	108661983	108662041	MajorDMR-2-125673	2
chr6	108662612	108663135	MajorDMR-2-125674	3
chr6	108678730	108679340	MajorDMR-2-125675	4
chr6	108681262	108681823	MajorDMR-2-125676	3
chr6	108720414	108720432	MajorDMR-2-125677	2
chr6	108728464	108728547	MajorDMR-2-125678	2
chr6	108730219	108730272	MajorDMR-2-125679	2
chr6	108759045	108759525	MajorDMR-2-125680	4
chr6	108790760	108791190	MajorDMR-2-125681	2
chr6	108794725	108795411	MajorDMR-2-125682	9
chr6	108844397	108844447	MajorDMR-2-125683	2
chr6	108846264	108846323	MajorDMR-2-125684	2
chr6	108848510	108848696	MajorDMR-2-125685	5
chr6	108871172	108871795	MajorDMR-2-125686	5
chr6	108878198	108878447	MajorDMR-2-125687	6
chr6	108894211	108894694	MajorDMR-2-125688	6
chr6	108898478	108898858	MajorDMR-2-125689	3
chr6	108904991	108905322	MajorDMR-2-125690	3
chr6	108907036	108907055	MajorDMR-2-125691	2
chr6	108913441	108914378	MajorDMR-2-125692	4
chr6	108931760	108932186	MajorDMR-2-125693	4
chr6	108940420	108940464	MajorDMR-2-125694	2
chr6	108941059	108941543	MajorDMR-2-125695	2
chr6	108943868	108944431	MajorDMR-2-125696	7
chr6	108972096	108972370	MajorDMR-2-125697	4
chr6	108974938	108975867	MajorDMR-2-125698	5
chr6	108977418	108978076	MajorDMR-2-125699	4
chr6	108981265	108981551	MajorDMR-2-125700	2
chr6	108992069	108993790	MajorDMR-2-125701	15
chr6	108998361	108998440	MajorDMR-2-125702	2
chr6	109018120	109018811	MajorDMR-2-125703	6
chr6	109019497	109021464	MajorDMR-2-125704	27
chr6	109042555	109043279	MajorDMR-2-125705	4
chr6	109044444	109044598	MajorDMR-2-125706	3
chr6	109059156	109059970	MajorDMR-2-125707	14
chr6	109062453	109062802	MajorDMR-2-125708	2
chr6	109073464	109073489	MajorDMR-2-125709	2
chr6	109074206	109075166	MajorDMR-2-125710	8
chr6	109081239	109081856	MajorDMR-2-125711	8
chr6	109082404	109083388	MajorDMR-2-125712	7
chr6	109126363	109126425	MajorDMR-2-125713	3
chr6	109152280	109152690	MajorDMR-2-125714	6
chr6	109153856	109154506	MajorDMR-2-125715	17
chr6	109170637	109170930	MajorDMR-2-125716	3
chr6	109171707	109172010	MajorDMR-2-125717	6
chr6	109193049	109194672	MajorDMR-2-125718	17
chr6	109265718	109265980	MajorDMR-2-125719	5
chr6	109267115	109269430	MajorDMR-2-125720	24
chr6	109269946	109270130	MajorDMR-2-125721	2
chr6	109282149	109282165	MajorDMR-2-125722	2
chr6	109293071	109293111	MajorDMR-2-125723	3
chr6	109304578	109304975	MajorDMR-2-125724	2
chr6	109323523	109323923	MajorDMR-2-125725	2
chr6	109336893	109336926	MajorDMR-2-125726	2
chr6	109347617	109347740	MajorDMR-2-125727	2
chr6	109401645	109401881	MajorDMR-2-125728	2
chr6	109412433	109412777	MajorDMR-2-125729	6
chr6	109479303	109479317	MajorDMR-2-125730	2
chr6	109499031	109499160	MajorDMR-2-125731	2
chr6	109527608	109527761	MajorDMR-2-125732	2
chr6	109557803	109561151	MajorDMR-2-125733	34
chr6	109563005	109563222	MajorDMR-2-125734	2
chr6	109565735	109566255	MajorDMR-2-125735	4
chr6	109572381	109572908	MajorDMR-2-125736	8
chr6	109573713	109573731	MajorDMR-2-125737	2
chr6	109576445	109577885	MajorDMR-2-125738	10
chr6	109590262	109590924	MajorDMR-2-125739	7
chr6	109591922	109592094	MajorDMR-2-125740	2
chr6	109604322	109604385	MajorDMR-2-125741	4
chr6	109605762	109605772	MajorDMR-2-125742	2
chr6	109609212	109609940	MajorDMR-2-125743	11
chr6	109614968	109615725	MajorDMR-2-125744	9
chr6	109616699	109616848	MajorDMR-2-125745	2
chr6	109618175	109620514	MajorDMR-2-125746	17
chr6	109621495	109621736	MajorDMR-2-125747	7
chr6	109622723	109622950	MajorDMR-2-125748	2
chr6	109641177	109641470	MajorDMR-2-125749	3
chr6	109644417	109644804	MajorDMR-2-125750	3
chr6	109645335	109645445	MajorDMR-2-125751	4
chr6	109646080	109647148	MajorDMR-2-125752	7
chr6	109660594	109661027	MajorDMR-2-125753	3
chr6	109662157	109662578	MajorDMR-2-125754	5
chr6	109663813	109664037	MajorDMR-2-125755	3
chr6	109682972	109685008	MajorDMR-2-125756	21
chr6	109688457	109689192	MajorDMR-2-125757	4
chr6	109689901	109691569	MajorDMR-2-125758	10
chr6	109692187	109692557	MajorDMR-2-125759	2
chr6	109693283	109693542	MajorDMR-2-125760	3
chr6	109694594	109695314	MajorDMR-2-125761	8
chr6	109696645	109699523	MajorDMR-2-125762	19
chr6	109700218	109701202	MajorDMR-2-125763	9
chr6	109705129	109706152	MajorDMR-2-125764	16
chr6	109711974	109712470	MajorDMR-2-125765	13
chr6	109727450	109727624	MajorDMR-2-125766	3
chr6	109750140	109750591	MajorDMR-2-125767	6
chr6	109760651	109760663	MajorDMR-2-125768	2
chr6	109765227	109765949	MajorDMR-2-125769	6
chr6	109769952	109770377	MajorDMR-2-125770	3
chr6	109778085	109778866	MajorDMR-2-125771	16
chr6	109787934	109788008	MajorDMR-2-125772	2
chr6	109793775	109794777	MajorDMR-2-125773	8
chr6	109827992	109828234	MajorDMR-2-125774	3
chr6	109853043	109853533	MajorDMR-2-125775	2
chr6	110008734	110008988	MajorDMR-2-125776	4
chr6	110112619	110112973	MajorDMR-2-125777	2
chr6	110149619	110149771	MajorDMR-2-125778	3
chr6	110301199	110301267	MajorDMR-2-125779	4
chr6	110318479	110318548	MajorDMR-2-125780	3
chr6	110321108	110321121	MajorDMR-2-125781	2
chr6	110330077	110330320	MajorDMR-2-125782	4
chr6	110334378	110334627	MajorDMR-2-125783	3
chr6	110355997	110356199	MajorDMR-2-125784	5
chr6	110362300	110362647	MajorDMR-2-125785	3
chr6	110388291	110388326	MajorDMR-2-125786	3
chr6	110397926	110398324	MajorDMR-2-125787	2
chr6	110401792	110401944	MajorDMR-2-125788	2
chr6	110402670	110402838	MajorDMR-2-125789	2
chr6	110414976	110415313	MajorDMR-2-125790	2
chr6	110434572	110434583	MajorDMR-2-125791	2
chr6	110437598	110439283	MajorDMR-2-125792	15
chr6	110449947	110450304	MajorDMR-2-125793	5
chr6	110460643	110460656	MajorDMR-2-125794	2
chr6	110481669	110481853	MajorDMR-2-125795	2
chr6	110482420	110482782	MajorDMR-2-125796	3
chr6	110491132	110491474	MajorDMR-2-125797	3
chr6	110492689	110493437	MajorDMR-2-125798	5
chr6	110494100	110494160	MajorDMR-2-125799	2
chr6	110496314	110496859	MajorDMR-2-125800	6
chr6	110497490	110499184	MajorDMR-2-125801	6
chr6	110502674	110508680	MajorDMR-2-125802	45
chr6	110509200	110509532	MajorDMR-2-125803	2
chr6	110520200	110520690	MajorDMR-2-125804	4
chr6	110526895	110526967	MajorDMR-2-125805	3
chr6	110535804	110536115	MajorDMR-2-125806	2
chr6	110536764	110538203	MajorDMR-2-125807	8
chr6	110538716	110539230	MajorDMR-2-125808	4
chr6	110540097	110540949	MajorDMR-2-125809	6
chr6	110551082	110551228	MajorDMR-2-125810	2
chr6	110553827	110553940	MajorDMR-2-125811	2
chr6	110583120	110583139	MajorDMR-2-125812	2
chr6	110590695	110591826	MajorDMR-2-125813	8
chr6	110595186	110595195	MajorDMR-2-125814	2
chr6	110595917	110596191	MajorDMR-2-125815	3
chr6	110597913	110598346	MajorDMR-2-125816	2
chr6	110599515	110600051	MajorDMR-2-125817	3
chr6	110604651	110604861	MajorDMR-2-125818	4
chr6	110618540	110620018	MajorDMR-2-125819	8
chr6	110640877	110643139	MajorDMR-2-125820	21
chr6	110644423	110644574	MajorDMR-2-125821	4
chr6	110651266	110651713	MajorDMR-2-125822	10
chr6	110653590	110654112	MajorDMR-2-125823	4
chr6	110655397	110655554	MajorDMR-2-125824	3
chr6	110656253	110656330	MajorDMR-2-125825	2
chr6	110659560	110659745	MajorDMR-2-125826	2
chr6	110660878	110661025	MajorDMR-2-125827	2
chr6	110663258	110663751	MajorDMR-2-125828	6
chr6	110666391	110666610	MajorDMR-2-125829	4
chr6	110673392	110673640	MajorDMR-2-125830	2
chr6	110674772	110675449	MajorDMR-2-125831	8
chr6	110676319	110678716	MajorDMR-2-125832	45
chr6	110679961	110681032	MajorDMR-2-125833	14
chr6	110687501	110688640	MajorDMR-2-125834	6
chr6	110709884	110710467	MajorDMR-2-125835	4
chr6	110720599	110721013	MajorDMR-2-125836	13
chr6	110812854	110812932	MajorDMR-2-125837	3
chr6	110850117	110850944	MajorDMR-2-125838	7
chr6	110853416	110853734	MajorDMR-2-125839	4
chr6	110857455	110858000	MajorDMR-2-125840	3
chr6	110877408	110877520	MajorDMR-2-125841	2
chr6	110879426	110880100	MajorDMR-2-125842	8
chr6	110880905	110881321	MajorDMR-2-125843	5
chr6	110886062	110887120	MajorDMR-2-125844	24
chr6	110926469	110926701	MajorDMR-2-125845	3
chr6	111004105	111005030	MajorDMR-2-125846	13
chr6	111015619	111015987	MajorDMR-2-125847	3
chr6	111016831	111017184	MajorDMR-2-125848	3
chr6	111020601	111020623	MajorDMR-2-125849	2
chr6	111021698	111022300	MajorDMR-2-125850	11
chr6	111031450	111031507	MajorDMR-2-125851	2
chr6	111102756	111102908	MajorDMR-2-125852	4
chr6	111120993	111121304	MajorDMR-2-125853	4
chr6	111138995	111139132	MajorDMR-2-125854	2
chr6	111149489	111149759	MajorDMR-2-125855	2
chr6	111213344	111213388	MajorDMR-2-125856	2
chr6	111218792	111219362	MajorDMR-2-125857	4
chr6	111265481	111266497	MajorDMR-2-125858	8
chr6	111270855	111271264	MajorDMR-2-125859	3
chr6	111315515	111315880	MajorDMR-2-125860	3
chr6	111351356	111352067	MajorDMR-2-125861	12
chr6	111390513	111390567	MajorDMR-2-125862	2
chr6	111426964	111427127	MajorDMR-2-125863	2
chr6	111443818	111443919	MajorDMR-2-125864	2
chr6	111445709	111445800	MajorDMR-2-125865	2
chr6	111528805	111528931	MajorDMR-2-125866	2
chr6	111579671	111579816	MajorDMR-2-125867	2
chr6	111586245	111587809	MajorDMR-2-125868	10
chr6	111601695	111602359	MajorDMR-2-125869	11
chr6	111602939	111603326	MajorDMR-2-125870	4
chr6	111612264	111612477	MajorDMR-2-125871	5
chr6	111613020	111613377	MajorDMR-2-125872	5
chr6	111688937	111688984	MajorDMR-2-125873	3
chr6	111884588	111886905	MajorDMR-2-125874	22
chr6	111901807	111902502	MajorDMR-2-125875	8
chr6	111906876	111907100	MajorDMR-2-125876	3
chr6	111924318	111924493	MajorDMR-2-125877	3
chr6	111968276	111968597	MajorDMR-2-125878	10
chr6	112032576	112032927	MajorDMR-2-125879	4
chr6	112049155	112049177	MajorDMR-2-125880	3
chr6	112052905	112053082	MajorDMR-2-125881	4
chr6	112082881	112083386	MajorDMR-2-125882	9
chr6	112106055	112106068	MajorDMR-2-125883	2
chr6	112121055	112121195	MajorDMR-2-125884	6
chr6	112133416	112133987	MajorDMR-2-125885	6
chr6	112135223	112135381	MajorDMR-2-125886	3
chr6	112151350	112151415	MajorDMR-2-125887	2
chr6	112167060	112167445	MajorDMR-2-125888	3
chr6	112169872	112170822	MajorDMR-2-125889	7
chr6	112185004	112185462	MajorDMR-2-125890	5
chr6	112248742	112249161	MajorDMR-2-125891	7
chr6	112358879	112359356	MajorDMR-2-125892	11
chr6	112375778	112376286	MajorDMR-2-125893	8
chr6	112380563	112380675	MajorDMR-2-125894	2
chr6	112475413	112475676	MajorDMR-2-125895	2
chr6	112481454	112481571	MajorDMR-2-125896	2
chr6	112484583	112484833	MajorDMR-2-125897	7
chr6	112500459	112501038	MajorDMR-2-125898	5
chr6	112504721	112504879	MajorDMR-2-125899	2
chr6	112524163	112524197	MajorDMR-2-125900	2
chr6	112536782	112537239	MajorDMR-2-125901	3
chr6	112543374	112543512	MajorDMR-2-125902	3
chr6	112544210	112544473	MajorDMR-2-125903	3
chr6	112575928	112575967	MajorDMR-2-125904	2
chr6	112619304	112619702	MajorDMR-2-125905	2
chr6	112797428	112798591	MajorDMR-2-125906	9
chr6	112803774	112803985	MajorDMR-2-125907	4
chr6	112809268	112810558	MajorDMR-2-125908	9
chr6	112830247	112830545	MajorDMR-2-125909	2
chr6	112883615	112883778	MajorDMR-2-125910	3
chr6	112902632	112902745	MajorDMR-2-125911	3
chr6	112909981	112910164	MajorDMR-2-125912	3
chr6	112915127	112915257	MajorDMR-2-125913	4
chr6	112920189	112920293	MajorDMR-2-125914	2
chr6	112926632	112926719	MajorDMR-2-125915	2
chr6	112942210	112942290	MajorDMR-2-125916	2
chr6	112945652	112946024	MajorDMR-2-125917	4
chr6	112947212	112947676	MajorDMR-2-125918	5
chr6	112956169	112956375	MajorDMR-2-125919	4
chr6	112961798	112962296	MajorDMR-2-125920	3
chr6	112998586	112999464	MajorDMR-2-125921	14
chr6	113044065	113044321	MajorDMR-2-125922	2
chr6	113053287	113053524	MajorDMR-2-125923	2
chr6	113076656	113077119	MajorDMR-2-125924	3
chr6	113081246	113081411	MajorDMR-2-125925	2
chr6	113089429	113089930	MajorDMR-2-125926	5
chr6	113154919	113155636	MajorDMR-2-125927	8
chr6	113156138	113156701	MajorDMR-2-125928	8
chr6	113204543	113204840	MajorDMR-2-125929	4
chr6	113234975	113235098	MajorDMR-2-125930	3
chr6	113248932	113249008	MajorDMR-2-125931	3
chr6	113267387	113267625	MajorDMR-2-125932	3
chr6	113278089	113278161	MajorDMR-2-125933	2
chr6	113318786	113318969	MajorDMR-2-125934	2
chr6	113411568	113411892	MajorDMR-2-125935	8
chr6	113433137	113433607	MajorDMR-2-125936	2
chr6	113451064	113451071	MajorDMR-2-125937	2
chr6	113611248	113612055	MajorDMR-2-125938	5
chr6	113613039	113613497	MajorDMR-2-125939	3
chr6	113655144	113655303	MajorDMR-2-125940	3
chr6	113666517	113666594	MajorDMR-2-125941	2
chr6	113668771	113669068	MajorDMR-2-125942	4
chr6	113720185	113720392	MajorDMR-2-125943	4
chr6	113846323	113846480	MajorDMR-2-125944	2
chr6	113878799	113879223	MajorDMR-2-125945	4
chr6	113880940	113881550	MajorDMR-2-125946	4
chr6	113886667	113886735	MajorDMR-2-125947	3
chr6	114014091	114014187	MajorDMR-2-125948	3
chr6	114111183	114111196	MajorDMR-2-125949	2
chr6	114147156	114147183	MajorDMR-2-125950	3
chr6	114182955	114183142	MajorDMR-2-125951	2
chr6	114198048	114198291	MajorDMR-2-125952	2
chr6	114222834	114223051	MajorDMR-2-125953	2
chr6	114270909	114270981	MajorDMR-2-125954	3
chr6	114327664	114328258	MajorDMR-2-125955	7
chr6	114341301	114342190	MajorDMR-2-125956	11
chr6	114463510	114463636	MajorDMR-2-125957	3
chr6	114538149	114539149	MajorDMR-2-125958	6
chr6	114603163	114603179	MajorDMR-2-125959	2
chr6	114655284	114655773	MajorDMR-2-125960	4
chr6	114699312	114699740	MajorDMR-2-125961	5
chr6	114703185	114703271	MajorDMR-2-125962	3
chr6	114703910	114704103	MajorDMR-2-125963	4
chr6	114752011	114752058	MajorDMR-2-125964	2
chr6	114794776	114794810	MajorDMR-2-125965	2
chr6	114813731	114814039	MajorDMR-2-125966	2
chr6	114847537	114847604	MajorDMR-2-125967	2
chr6	114926875	114927214	MajorDMR-2-125968	3
chr6	114929395	114929562	MajorDMR-2-125969	2
chr6	115032304	115032366	MajorDMR-2-125970	3
chr6	115045955	115045986	MajorDMR-2-125971	2
chr6	115088032	115088101	MajorDMR-2-125972	2
chr6	115135792	115136194	MajorDMR-2-125973	3
chr6	115204651	115204685	MajorDMR-2-125974	2
chr6	115227471	115227860	MajorDMR-2-125975	4
chr6	115260009	115260090	MajorDMR-2-125976	2
chr6	115260901	115260951	MajorDMR-2-125977	2
chr6	115306356	115306379	MajorDMR-2-125978	2
chr6	115378526	115379076	MajorDMR-2-125979	5
chr6	115382979	115383029	MajorDMR-2-125980	2
chr6	115399967	115400448	MajorDMR-2-125981	3
chr6	115401240	115401620	MajorDMR-2-125982	5
chr6	115465086	115465124	MajorDMR-2-125983	2
chr6	115524733	115524793	MajorDMR-2-125984	2
chr6	115538079	115538166	MajorDMR-2-125985	3
chr6	115595778	115595893	MajorDMR-2-125986	2
chr6	115607566	115608085	MajorDMR-2-125987	3
chr6	115629032	115630216	MajorDMR-2-125988	6
chr6	115818374	115818426	MajorDMR-2-125989	2
chr6	115823884	115824218	MajorDMR-2-125990	2
chr6	115903393	115903969	MajorDMR-2-125991	7
chr6	115913254	115913909	MajorDMR-2-125992	7
chr6	115920006	115921052	MajorDMR-2-125993	7
chr6	115998354	115998499	MajorDMR-2-125994	2
chr6	116002088	116002268	MajorDMR-2-125995	4
chr6	116009191	116009283	MajorDMR-2-125996	2
chr6	116033245	116033275	MajorDMR-2-125997	2
chr6	116049780	116049885	MajorDMR-2-125998	2
chr6	116055715	116055945	MajorDMR-2-125999	2
chr6	116200416	116200486	MajorDMR-2-126000	3
chr6	116203204	116203993	MajorDMR-2-126001	7
chr6	116218943	116219166	MajorDMR-2-126002	2
chr6	116223750	116224223	MajorDMR-2-126003	3
chr6	116238489	116238675	MajorDMR-2-126004	3
chr6	116242705	116243223	MajorDMR-2-126005	3
chr6	116244321	116244707	MajorDMR-2-126006	3
chr6	116290519	116290583	MajorDMR-2-126007	2
chr6	116306013	116306777	MajorDMR-2-126008	5
chr6	116329663	116330409	MajorDMR-2-126009	7
chr6	116331276	116331377	MajorDMR-2-126010	3
chr6	116338547	116338730	MajorDMR-2-126011	3
chr6	116356888	116356983	MajorDMR-2-126012	3
chr6	116389293	116389703	MajorDMR-2-126013	2
chr6	116394807	116395052	MajorDMR-2-126014	2
chr6	116396536	116396757	MajorDMR-2-126015	2
chr6	116408147	116409277	MajorDMR-2-126016	8
chr6	116417874	116418158	MajorDMR-2-126017	7
chr6	116423058	116423453	MajorDMR-2-126018	3
chr6	116429862	116430188	MajorDMR-2-126019	2
chr6	116443844	116443951	MajorDMR-2-126020	2
chr6	116479924	116479997	MajorDMR-2-126021	2
chr6	116517205	116517312	MajorDMR-2-126022	2
chr6	116521793	116522167	MajorDMR-2-126023	3
chr6	116529403	116529560	MajorDMR-2-126024	2
chr6	116563906	116564229	MajorDMR-2-126025	2
chr6	116567346	116567434	MajorDMR-2-126026	4
chr6	116573230	116573432	MajorDMR-2-126027	3
chr6	116595243	116595463	MajorDMR-2-126028	4
chr6	116671591	116672023	MajorDMR-2-126029	2
chr6	116707887	116707934	MajorDMR-2-126030	2
chr6	116783806	116783984	MajorDMR-2-126031	7
chr6	116836731	116837214	MajorDMR-2-126032	8
chr6	116990169	116990247	MajorDMR-2-126033	4
chr6	117001489	117001796	MajorDMR-2-126034	6
chr6	117004452	117004479	MajorDMR-2-126035	2
chr6	117013702	117013755	MajorDMR-2-126036	2
chr6	117038275	117038865	MajorDMR-2-126037	4
chr6	117056034	117056251	MajorDMR-2-126038	2
chr6	117066369	117066606	MajorDMR-2-126039	4
chr6	117073535	117073905	MajorDMR-2-126040	3
chr6	117074664	117075120	MajorDMR-2-126041	8
chr6	117087237	117087272	MajorDMR-2-126042	2
chr6	117114981	117115086	MajorDMR-2-126043	2
chr6	117128612	117129341	MajorDMR-2-126044	4
chr6	117148751	117149066	MajorDMR-2-126045	2
chr6	117290293	117290650	MajorDMR-2-126046	3
chr6	117356059	117356516	MajorDMR-2-126047	4
chr6	117521192	117521393	MajorDMR-2-126048	4
chr6	117744753	117745253	MajorDMR-2-126049	5
chr6	117767924	117768228	MajorDMR-2-126050	4
chr6	117785610	117786400	MajorDMR-2-126051	4
chr6	117868713	117868878	MajorDMR-2-126052	3
chr6	117910231	117910268	MajorDMR-2-126053	2
chr6	117964275	117964343	MajorDMR-2-126054	2
chr6	117999612	117999867	MajorDMR-2-126055	2
chr6	118036279	118036421	MajorDMR-2-126056	2
chr6	118050394	118050733	MajorDMR-2-126057	2
chr6	118108303	118109245	MajorDMR-2-126058	8
chr6	118226536	118226820	MajorDMR-2-126059	2
chr6	118239771	118239889	MajorDMR-2-126060	4
chr6	118296817	118297158	MajorDMR-2-126061	5
chr6	118306912	118307047	MajorDMR-2-126062	3
chr6	118307603	118307987	MajorDMR-2-126063	2
chr6	118311165	118311468	MajorDMR-2-126064	2
chr6	118312287	118312841	MajorDMR-2-126065	4
chr6	118329458	118330326	MajorDMR-2-126066	9
chr6	118352441	118352674	MajorDMR-2-126067	2
chr6	118354913	118355550	MajorDMR-2-126068	3
chr6	118389392	118389434	MajorDMR-2-126069	2
chr6	118393394	118393466	MajorDMR-2-126070	3
chr6	118446904	118447086	MajorDMR-2-126071	2
chr6	118455720	118456906	MajorDMR-2-126072	11
chr6	118469626	118469919	MajorDMR-2-126073	3
chr6	118474304	118474941	MajorDMR-2-126074	7
chr6	118483367	118483604	MajorDMR-2-126075	4
chr6	118487611	118488290	MajorDMR-2-126076	8
chr6	118498370	118498919	MajorDMR-2-126077	4
chr6	118500097	118500400	MajorDMR-2-126078	2
chr6	118500951	118501092	MajorDMR-2-126079	4
chr6	118508736	118508740	MajorDMR-2-126080	2
chr6	118509242	118509606	MajorDMR-2-126081	9
chr6	118540223	118540280	MajorDMR-2-126082	2
chr6	118547384	118547515	MajorDMR-2-126083	2
chr6	118548580	118549047	MajorDMR-2-126084	3
chr6	118563804	118563970	MajorDMR-2-126085	2
chr6	118589802	118590212	MajorDMR-2-126086	4
chr6	118603777	118603865	MajorDMR-2-126087	3
chr6	118605058	118605320	MajorDMR-2-126088	3
chr6	118646285	118647296	MajorDMR-2-126089	9
chr6	118712997	118713318	MajorDMR-2-126090	3
chr6	118731329	118731882	MajorDMR-2-126091	3
chr6	118732662	118732819	MajorDMR-2-126092	2
chr6	118775721	118775778	MajorDMR-2-126093	2
chr6	118776315	118776528	MajorDMR-2-126094	4
chr6	118789599	118790858	MajorDMR-2-126095	11
chr6	118792972	118793149	MajorDMR-2-126096	2
chr6	118793747	118794093	MajorDMR-2-126097	3
chr6	118795151	118795414	MajorDMR-2-126098	2
chr6	118797393	118797630	MajorDMR-2-126099	3
chr6	118798231	118798960	MajorDMR-2-126100	4
chr6	118822283	118823396	MajorDMR-2-126101	5
chr6	118825944	118826561	MajorDMR-2-126102	3
chr6	118827313	118828013	MajorDMR-2-126103	6
chr6	118854915	118854928	MajorDMR-2-126104	2
chr6	118867883	118868339	MajorDMR-2-126105	3
chr6	118902904	118903220	MajorDMR-2-126106	5
chr6	118950015	118950182	MajorDMR-2-126107	3
chr6	118973529	118973729	MajorDMR-2-126108	5
chr6	118980734	118981091	MajorDMR-2-126109	5
chr6	118985674	118986085	MajorDMR-2-126110	4
chr6	119023886	119024108	MajorDMR-2-126111	10
chr6	119027121	119027212	MajorDMR-2-126112	2
chr6	119029772	119030204	MajorDMR-2-126113	3
chr6	119032878	119033662	MajorDMR-2-126114	8
chr6	119034669	119034767	MajorDMR-2-126115	2
chr6	119038364	119038510	MajorDMR-2-126116	7
chr6	119111303	119111516	MajorDMR-2-126117	3
chr6	119185387	119186419	MajorDMR-2-126118	10
chr6	119233859	119234160	MajorDMR-2-126119	5
chr6	119339901	119339916	MajorDMR-2-126120	2
chr6	119367944	119367987	MajorDMR-2-126121	2
chr6	119402790	119402997	MajorDMR-2-126122	3
chr6	119418026	119418061	MajorDMR-2-126123	2
chr6	119457961	119458012	MajorDMR-2-126124	2
chr6	119465951	119465958	MajorDMR-2-126125	2
chr6	119467116	119469340	MajorDMR-2-126126	16
chr6	119478064	119478691	MajorDMR-2-126127	8
chr6	119479356	119479980	MajorDMR-2-126128	9
chr6	119491721	119491874	MajorDMR-2-126129	3
chr6	119545578	119546217	MajorDMR-2-126130	8
chr6	119571431	119571446	MajorDMR-2-126131	2
chr6	119597135	119597741	MajorDMR-2-126132	4
chr6	119607135	119607955	MajorDMR-2-126133	5
chr6	119634738	119636617	MajorDMR-2-126134	19
chr6	119647274	119647359	MajorDMR-2-126135	4
chr6	119667667	119668551	MajorDMR-2-126136	4
chr6	119676077	119676517	MajorDMR-2-126137	2
chr6	119681593	119682673	MajorDMR-2-126138	13
chr6	119770086	119770341	MajorDMR-2-126139	3
chr6	119771785	119771990	MajorDMR-2-126140	4
chr6	119774242	119774380	MajorDMR-2-126141	2
chr6	119820469	119820764	MajorDMR-2-126142	2
chr6	119862172	119862527	MajorDMR-2-126143	5
chr6	119888032	119888445	MajorDMR-2-126144	12
chr6	119905046	119905179	MajorDMR-2-126145	2
chr6	119942586	119942641	MajorDMR-2-126146	3
chr6	120030274	120030450	MajorDMR-2-126147	6
chr6	120063469	120063634	MajorDMR-2-126148	2
chr6	120121325	120123840	MajorDMR-2-126149	18
chr6	120133116	120133286	MajorDMR-2-126150	2
chr6	120155399	120155464	MajorDMR-2-126151	2
chr6	120156339	120156472	MajorDMR-2-126152	2
chr6	120169995	120170152	MajorDMR-2-126153	2
chr6	120200057	120200351	MajorDMR-2-126154	2
chr6	120201705	120201814	MajorDMR-2-126155	2
chr6	120206265	120206328	MajorDMR-2-126156	2
chr6	120229455	120229969	MajorDMR-2-126157	3
chr6	120297058	120297163	MajorDMR-2-126158	2
chr6	120377344	120377703	MajorDMR-2-126159	3
chr6	120417402	120417547	MajorDMR-2-126160	4
chr6	120427190	120427417	MajorDMR-2-126161	3
chr6	120484708	120484726	MajorDMR-2-126162	2
chr6	120576597	120576693	MajorDMR-2-126163	3
chr6	120579501	120579540	MajorDMR-2-126164	8
chr6	120600696	120601179	MajorDMR-2-126165	4
chr6	120631315	120631544	MajorDMR-2-126166	2
chr6	120705332	120705377	MajorDMR-2-126167	2
chr6	120713629	120714171	MajorDMR-2-126168	6
chr6	120717288	120717400	MajorDMR-2-126169	2
chr6	120768738	120768917	MajorDMR-2-126170	2
chr6	120967942	120968107	MajorDMR-2-126171	5
chr6	121002676	121002760	MajorDMR-2-126172	2
chr6	121043779	121044217	MajorDMR-2-126173	2
chr6	121126474	121126816	MajorDMR-2-126174	3
chr6	121168627	121168677	MajorDMR-2-126175	2
chr6	121242446	121242679	MajorDMR-2-126176	2
chr6	121265082	121265165	MajorDMR-2-126177	2
chr6	121294692	121294769	MajorDMR-2-126178	3
chr6	121296504	121297239	MajorDMR-2-126179	5
chr6	121321593	121321678	MajorDMR-2-126180	2
chr6	121341513	121341551	MajorDMR-2-126181	2
chr6	121342436	121342617	MajorDMR-2-126182	2
chr6	121343194	121343198	MajorDMR-2-126183	2
chr6	121402914	121403085	MajorDMR-2-126184	2
chr6	121464688	121464917	MajorDMR-2-126185	2
chr6	121467481	121467785	MajorDMR-2-126186	4
chr6	121714089	121714737	MajorDMR-2-126187	3
chr6	121774495	121774562	MajorDMR-2-126188	2
chr6	121880461	121880582	MajorDMR-2-126189	3
chr6	121917649	121917671	MajorDMR-2-126190	2
chr6	121919881	121920081	MajorDMR-2-126191	2
chr6	121935119	121935608	MajorDMR-2-126192	4
chr6	122100938	122101823	MajorDMR-2-126193	6
chr6	122156660	122156715	MajorDMR-2-126194	2
chr6	122162442	122162625	MajorDMR-2-126195	3
chr6	122183609	122183896	MajorDMR-2-126196	2
chr6	122213353	122213463	MajorDMR-2-126197	3
chr6	122320840	122320873	MajorDMR-2-126198	2
chr6	122358355	122358385	MajorDMR-2-126199	2
chr6	122370641	122370712	MajorDMR-2-126200	2
chr6	122447909	122448284	MajorDMR-2-126201	4
chr6	122451448	122451709	MajorDMR-2-126202	3
chr6	122456627	122456804	MajorDMR-2-126203	2
chr6	122506302	122506952	MajorDMR-2-126204	21
chr6	122668600	122668707	MajorDMR-2-126205	2
chr6	122753894	122754246	MajorDMR-2-126206	5
chr6	122766201	122766228	MajorDMR-2-126207	2
chr6	122779960	122780689	MajorDMR-2-126208	3
chr6	122815847	122816008	MajorDMR-2-126209	4
chr6	122829409	122829455	MajorDMR-2-126210	3
chr6	122907568	122908086	MajorDMR-2-126211	3
chr6	123051521	123051743	MajorDMR-2-126212	3
chr6	123055379	123056133	MajorDMR-2-126213	11
chr6	123065249	123066216	MajorDMR-2-126214	12
chr6	123091911	123092360	MajorDMR-2-126215	2
chr6	123100072	123100310	MajorDMR-2-126216	3
chr6	123107011	123108092	MajorDMR-2-126217	6
chr6	123108822	123109286	MajorDMR-2-126218	4
chr6	123119407	123119675	MajorDMR-2-126219	3
chr6	123134621	123136361	MajorDMR-2-126220	13
chr6	123153736	123155266	MajorDMR-2-126221	12
chr6	123318970	123319069	MajorDMR-2-126222	3
chr6	123355051	123355283	MajorDMR-2-126223	2
chr6	123357123	123357139	MajorDMR-2-126224	2
chr6	123357682	123358444	MajorDMR-2-126225	6
chr6	123360172	123361066	MajorDMR-2-126226	6
chr6	123362224	123362572	MajorDMR-2-126227	3
chr6	123367130	123367247	MajorDMR-2-126228	3
chr6	123374633	123375228	MajorDMR-2-126229	9
chr6	123412173	123412259	MajorDMR-2-126230	2
chr6	123413684	123414175	MajorDMR-2-126231	4
chr6	123469373	123469500	MajorDMR-2-126232	3
chr6	123489256	123489614	MajorDMR-2-126233	3
chr6	123490856	123491126	MajorDMR-2-126234	3
chr6	123493053	123493110	MajorDMR-2-126235	2
chr6	123512595	123513035	MajorDMR-2-126236	4
chr6	123547529	123548493	MajorDMR-2-126237	7
chr6	123602933	123603182	MajorDMR-2-126238	3
chr6	123633445	123633523	MajorDMR-2-126239	3
chr6	123741905	123742336	MajorDMR-2-126240	3
chr6	123784551	123784776	MajorDMR-2-126241	3
chr6	123811548	123812114	MajorDMR-2-126242	6
chr6	123862945	123863267	MajorDMR-2-126243	5
chr6	123943781	123943806	MajorDMR-2-126244	2
chr6	123953680	123954299	MajorDMR-2-126245	6
chr6	123964868	123965498	MajorDMR-2-126246	7
chr6	124030829	124030870	MajorDMR-2-126247	2
chr6	124034001	124034525	MajorDMR-2-126248	4
chr6	124098998	124099049	MajorDMR-2-126249	2
chr6	124123115	124123306	MajorDMR-2-126250	2
chr6	124127361	124127751	MajorDMR-2-126251	2
chr6	124128469	124128799	MajorDMR-2-126252	2
chr6	124129722	124129742	MajorDMR-2-126253	2
chr6	124133784	124133880	MajorDMR-2-126254	2
chr6	124139913	124140214	MajorDMR-2-126255	3
chr6	124140725	124141070	MajorDMR-2-126256	3
chr6	124166829	124167317	MajorDMR-2-126257	4
chr6	124167843	124168292	MajorDMR-2-126258	8
chr6	124170450	124170779	MajorDMR-2-126259	4
chr6	124190737	124191151	MajorDMR-2-126260	2
chr6	124209801	124209871	MajorDMR-2-126261	2
chr6	124210603	124210662	MajorDMR-2-126262	2
chr6	124225643	124226035	MajorDMR-2-126263	6
chr6	124236223	124236422	MajorDMR-2-126264	3
chr6	124283876	124283904	MajorDMR-2-126265	2
chr6	124285796	124285964	MajorDMR-2-126266	2
chr6	124287104	124287282	MajorDMR-2-126267	4
chr6	124287961	124288125	MajorDMR-2-126268	2
chr6	124318481	124318675	MajorDMR-2-126269	2
chr6	124324256	124324525	MajorDMR-2-126270	2
chr6	124352859	124353057	MajorDMR-2-126271	2
chr6	124364553	124365057	MajorDMR-2-126272	2
chr6	124388003	124388251	MajorDMR-2-126273	4
chr6	124389705	124390539	MajorDMR-2-126274	9
chr6	124391053	124391901	MajorDMR-2-126275	6
chr6	124395356	124395487	MajorDMR-2-126276	4
chr6	124397715	124398376	MajorDMR-2-126277	5
chr6	124441834	124441935	MajorDMR-2-126278	2
chr6	124454983	124455170	MajorDMR-2-126279	3
chr6	124460453	124460529	MajorDMR-2-126280	6
chr6	124462614	124462706	MajorDMR-2-126281	2
chr6	124468498	124468680	MajorDMR-2-126282	2
chr6	124477451	124478104	MajorDMR-2-126283	5
chr6	124480801	124481530	MajorDMR-2-126284	5
chr6	124557878	124558407	MajorDMR-2-126285	5
chr6	124559147	124559751	MajorDMR-2-126286	4
chr6	124560603	124560672	MajorDMR-2-126287	2
chr6	124582159	124582385	MajorDMR-2-126288	3
chr6	124583565	124583954	MajorDMR-2-126289	2
chr6	124604233	124605140	MajorDMR-2-126290	5
chr6	124720735	124721435	MajorDMR-2-126291	5
chr6	124749432	124749506	MajorDMR-2-126292	2
chr6	124758033	124758173	MajorDMR-2-126293	3
chr6	124760045	124760064	MajorDMR-2-126294	2
chr6	124762595	124762638	MajorDMR-2-126295	2
chr6	124796109	124797470	MajorDMR-2-126296	8
chr6	124798397	124798582	MajorDMR-2-126297	2
chr6	124809130	124809156	MajorDMR-2-126298	2
chr6	124825925	124826729	MajorDMR-2-126299	7
chr6	124828331	124828660	MajorDMR-2-126300	4
chr6	124830659	124830672	MajorDMR-2-126301	2
chr6	124833434	124834450	MajorDMR-2-126302	8
chr6	124834981	124836989	MajorDMR-2-126303	10
chr6	124840649	124841914	MajorDMR-2-126304	7
chr6	124854300	124854445	MajorDMR-2-126305	4
chr6	124857043	124857274	MajorDMR-2-126306	9
chr6	124857778	124858253	MajorDMR-2-126307	4
chr6	124868079	124868334	MajorDMR-2-126308	2
chr6	124875356	124875992	MajorDMR-2-126309	7
chr6	124879534	124879952	MajorDMR-2-126310	4
chr6	124882909	124883348	MajorDMR-2-126311	5
chr6	124943345	124943978	MajorDMR-2-126312	11
chr6	124948886	124948969	MajorDMR-2-126313	2
chr6	124961816	124962186	MajorDMR-2-126314	3
chr6	124973531	124973646	MajorDMR-2-126315	4
chr6	124979370	124979859	MajorDMR-2-126316	11
chr6	124984024	124984050	MajorDMR-2-126317	2
chr6	125003933	125004514	MajorDMR-2-126318	10
chr6	125006725	125006904	MajorDMR-2-126319	2
chr6	125016742	125016877	MajorDMR-2-126320	2
chr6	125026844	125026948	MajorDMR-2-126321	2
chr6	125079581	125079747	MajorDMR-2-126322	5
chr6	125088770	125088984	MajorDMR-2-126323	2
chr6	125101956	125101976	MajorDMR-2-126324	2
chr6	125111143	125111289	MajorDMR-2-126325	3
chr6	125117433	125118054	MajorDMR-2-126326	5
chr6	125136603	125136705	MajorDMR-2-126327	3
chr6	125192187	125192406	MajorDMR-2-126328	2
chr6	125330909	125331084	MajorDMR-2-126329	2
chr6	125378359	125379205	MajorDMR-2-126330	6
chr6	125457929	125458013	MajorDMR-2-126331	2
chr6	125490386	125490698	MajorDMR-2-126332	2
chr6	125580597	125580698	MajorDMR-2-126333	2
chr6	125584037	125584077	MajorDMR-2-126334	2
chr6	125595337	125595377	MajorDMR-2-126335	2
chr6	125623443	125623574	MajorDMR-2-126336	3
chr6	125635115	125635291	MajorDMR-2-126337	3
chr6	125663805	125664120	MajorDMR-2-126338	6
chr6	125667203	125667959	MajorDMR-2-126339	15
chr6	125681165	125681187	MajorDMR-2-126340	2
chr6	125685051	125685794	MajorDMR-2-126341	7
chr6	125686326	125686637	MajorDMR-2-126342	4
chr6	125693692	125693940	MajorDMR-2-126343	5
chr6	125695391	125696027	MajorDMR-2-126344	7
chr6	125715772	125715802	MajorDMR-2-126345	3
chr6	125719944	125720430	MajorDMR-2-126346	4
chr6	125728178	125728771	MajorDMR-2-126347	6
chr6	125754118	125754338	MajorDMR-2-126348	5
chr6	125766076	125766318	MajorDMR-2-126349	4
chr6	125775340	125775600	MajorDMR-2-126350	3
chr6	125828813	125829549	MajorDMR-2-126351	5
chr6	125855336	125856041	MajorDMR-2-126352	8
chr6	125942220	125942487	MajorDMR-2-126353	4
chr6	125980204	125980340	MajorDMR-2-126354	2
chr6	125994930	125995134	MajorDMR-2-126355	2
chr6	126002063	126002110	MajorDMR-2-126356	2
chr6	126047657	126048271	MajorDMR-2-126357	5
chr6	126048854	126049314	MajorDMR-2-126358	3
chr6	126067767	126068049	MajorDMR-2-126359	3
chr6	126079963	126080133	MajorDMR-2-126360	2
chr6	126105827	126106377	MajorDMR-2-126361	7
chr6	126114652	126114716	MajorDMR-2-126362	2
chr6	126119226	126119346	MajorDMR-2-126363	2
chr6	126128582	126128690	MajorDMR-2-126364	2
chr6	126162547	126162698	MajorDMR-2-126365	4
chr6	126179985	126179999	MajorDMR-2-126366	2
chr6	126181195	126181915	MajorDMR-2-126367	10
chr6	126185996	126186512	MajorDMR-2-126368	5
chr6	126187303	126187471	MajorDMR-2-126369	6
chr6	126190206	126190446	MajorDMR-2-126370	4
chr6	126195418	126195527	MajorDMR-2-126371	5
chr6	126217608	126217670	MajorDMR-2-126372	3
chr6	126223075	126223083	MajorDMR-2-126373	2
chr6	126247583	126248132	MajorDMR-2-126374	3
chr6	126251879	126252570	MajorDMR-2-126375	5
chr6	126283281	126283521	MajorDMR-2-126376	4
chr6	126284195	126284668	MajorDMR-2-126377	9
chr6	126310664	126310926	MajorDMR-2-126378	4
chr6	126327643	126327692	MajorDMR-2-126379	2
chr6	126354672	126354705	MajorDMR-2-126380	2
chr6	126468701	126468773	MajorDMR-2-126381	3
chr6	126550602	126550887	MajorDMR-2-126382	2
chr6	126799985	126800226	MajorDMR-2-126383	2
chr6	126830468	126830925	MajorDMR-2-126384	2
chr6	126896093	126896509	MajorDMR-2-126385	2
chr6	126930086	126930222	MajorDMR-2-126386	3
chr6	126987048	126987114	MajorDMR-2-126387	2
chr6	126988167	126988791	MajorDMR-2-126388	5
chr6	127022867	127022928	MajorDMR-2-126389	2
chr6	127080670	127081057	MajorDMR-2-126390	4
chr6	127089516	127090353	MajorDMR-2-126391	4
chr6	127125810	127125875	MajorDMR-2-126392	3
chr6	127144887	127145100	MajorDMR-2-126393	5
chr6	127147155	127147512	MajorDMR-2-126394	3
chr6	127152467	127152838	MajorDMR-2-126395	7
chr6	127154206	127154883	MajorDMR-2-126396	3
chr6	127265644	127265995	MajorDMR-2-126397	6
chr6	127321875	127322099	MajorDMR-2-126398	3
chr6	127418499	127418937	MajorDMR-2-126399	3
chr6	127517435	127517609	MajorDMR-2-126400	2
chr6	127522673	127522742	MajorDMR-2-126401	2
chr6	127523417	127523749	MajorDMR-2-126402	17
chr6	127525540	127525886	MajorDMR-2-126403	2
chr6	127534120	127534214	MajorDMR-2-126404	3
chr6	127568711	127569571	MajorDMR-2-126405	7
chr6	127570580	127571545	MajorDMR-2-126406	5
chr6	127572670	127573442	MajorDMR-2-126407	6
chr6	127621999	127622859	MajorDMR-2-126408	8
chr6	127652392	127652571	MajorDMR-2-126409	3
chr6	127676805	127677137	MajorDMR-2-126410	6
chr6	127681037	127681045	MajorDMR-2-126411	2
chr6	127765270	127765361	MajorDMR-2-126412	2
chr6	127777138	127777647	MajorDMR-2-126413	5
chr6	127779782	127780431	MajorDMR-2-126414	6
chr6	127802885	127803098	MajorDMR-2-126415	4
chr6	127819198	127819760	MajorDMR-2-126416	3
chr6	127828753	127829132	MajorDMR-2-126417	6
chr6	127830116	127831532	MajorDMR-2-126418	7
chr6	127867885	127868021	MajorDMR-2-126419	3
chr6	128040140	128040356	MajorDMR-2-126420	2
chr6	128083070	128083106	MajorDMR-2-126421	2
chr6	128094538	128096381	MajorDMR-2-126422	14
chr6	128162078	128162585	MajorDMR-2-126423	4
chr6	128228017	128228034	MajorDMR-2-126424	2
chr6	128273901	128274611	MajorDMR-2-126425	6
chr6	128307598	128307789	MajorDMR-2-126426	2
chr6	128311970	128312532	MajorDMR-2-126427	3
chr6	128318065	128318446	MajorDMR-2-126428	3
chr6	128326311	128326373	MajorDMR-2-126429	3
chr6	128387957	128389751	MajorDMR-2-126430	22
chr6	128390605	128390627	MajorDMR-2-126431	2
chr6	128412322	128412564	MajorDMR-2-126432	5
chr6	128419622	128419629	MajorDMR-2-126433	2
chr6	128435422	128435449	MajorDMR-2-126434	2
chr6	128451509	128451979	MajorDMR-2-126435	4
chr6	128452482	128452843	MajorDMR-2-126436	6
chr6	128507964	128508004	MajorDMR-2-126437	2
chr6	128543060	128543235	MajorDMR-2-126438	3
chr6	128592124	128592135	MajorDMR-2-126439	2
chr6	128639798	128640813	MajorDMR-2-126440	7
chr6	128645041	128645223	MajorDMR-2-126441	2
chr6	128645816	128646142	MajorDMR-2-126442	3
chr6	128650840	128651805	MajorDMR-2-126443	10
chr6	128670778	128671125	MajorDMR-2-126444	2
chr6	128672141	128672476	MajorDMR-2-126445	4
chr6	128704315	128704515	MajorDMR-2-126446	3
chr6	128722292	128722411	MajorDMR-2-126447	2
chr6	128733888	128734720	MajorDMR-2-126448	7
chr6	128738988	128739002	MajorDMR-2-126449	2
chr6	128758927	128759538	MajorDMR-2-126450	10
chr6	128813318	128813776	MajorDMR-2-126451	3
chr6	128830176	128830364	MajorDMR-2-126452	6
chr6	128835156	128835216	MajorDMR-2-126453	3
chr6	128837461	128838700	MajorDMR-2-126454	11
chr6	128921025	128921727	MajorDMR-2-126455	5
chr6	128927124	128927484	MajorDMR-2-126456	2
chr6	128976806	128976881	MajorDMR-2-126457	2
chr6	128990189	128990899	MajorDMR-2-126458	5
chr6	128991818	128993379	MajorDMR-2-126459	12
chr6	129022532	129022804	MajorDMR-2-126460	3
chr6	129124784	129125595	MajorDMR-2-126461	5
chr6	129147853	129148010	MajorDMR-2-126462	2
chr6	129176157	129176191	MajorDMR-2-126463	3
chr6	129176718	129177202	MajorDMR-2-126464	4
chr6	129204177	129204773	MajorDMR-2-126465	5
chr6	129221253	129221852	MajorDMR-2-126466	5
chr6	129224982	129225661	MajorDMR-2-126467	7
chr6	129245955	129247043	MajorDMR-2-126468	8
chr6	129250887	129252064	MajorDMR-2-126469	34
chr6	129263882	129264372	MajorDMR-2-126470	6
chr6	129276616	129276633	MajorDMR-2-126471	2
chr6	129313932	129314264	MajorDMR-2-126472	3
chr6	129341286	129341770	MajorDMR-2-126473	4
chr6	129342836	129343007	MajorDMR-2-126474	2
chr6	129345270	129345348	MajorDMR-2-126475	2
chr6	129346423	129347897	MajorDMR-2-126476	6
chr6	129350322	129350555	MajorDMR-2-126477	2
chr6	129354094	129355131	MajorDMR-2-126478	6
chr6	129389807	129389862	MajorDMR-2-126479	2
chr6	129424051	129424108	MajorDMR-2-126480	2
chr6	129439463	129439554	MajorDMR-2-126481	2
chr6	129441857	129442383	MajorDMR-2-126482	3
chr6	129461277	129461287	MajorDMR-2-126483	2
chr6	129461930	129462494	MajorDMR-2-126484	3
chr6	129515194	129516368	MajorDMR-2-126485	8
chr6	129553198	129553324	MajorDMR-2-126486	2
chr6	129564560	129565244	MajorDMR-2-126487	4
chr6	129567696	129568360	MajorDMR-2-126488	8
chr6	129613702	129614211	MajorDMR-2-126489	18
chr6	129635724	129636461	MajorDMR-2-126490	9
chr6	129662957	129664495	MajorDMR-2-126491	7
chr6	129673424	129673464	MajorDMR-2-126492	2
chr6	129681715	129682061	MajorDMR-2-126493	3
chr6	129698595	129698649	MajorDMR-2-126494	2
chr6	129700637	129701347	MajorDMR-2-126495	5
chr6	129703194	129703522	MajorDMR-2-126496	3
chr6	129794927	129795413	MajorDMR-2-126497	2
chr6	129796322	129796900	MajorDMR-2-126498	8
chr6	129801159	129801183	MajorDMR-2-126499	2
chr6	129802916	129803320	MajorDMR-2-126500	5
chr6	129803862	129804212	MajorDMR-2-126501	6
chr6	129811814	129812328	MajorDMR-2-126502	9
chr6	129812861	129812896	MajorDMR-2-126503	3
chr6	129813508	129815406	MajorDMR-2-126504	11
chr6	129816289	129817500	MajorDMR-2-126505	9
chr6	129818542	129819318	MajorDMR-2-126506	6
chr6	129822030	129825775	MajorDMR-2-126507	23
chr6	129830884	129830925	MajorDMR-2-126508	2
chr6	129841084	129841216	MajorDMR-2-126509	2
chr6	129846086	129846101	MajorDMR-2-126510	2
chr6	129848180	129848529	MajorDMR-2-126511	2
chr6	129855753	129855779	MajorDMR-2-126512	2
chr6	129858728	129858928	MajorDMR-2-126513	2
chr6	129859827	129859869	MajorDMR-2-126514	2
chr6	129861410	129861464	MajorDMR-2-126515	2
chr6	129863425	129863681	MajorDMR-2-126516	3
chr6	129874029	129874210	MajorDMR-2-126517	2
chr6	129876179	129876893	MajorDMR-2-126518	9
chr6	129896307	129896965	MajorDMR-2-126519	5
chr6	129925088	129925482	MajorDMR-2-126520	4
chr6	129927463	129929123	MajorDMR-2-126521	8
chr6	129952083	129952552	MajorDMR-2-126522	2
chr6	129962076	129962472	MajorDMR-2-126523	3
chr6	130006848	130007339	MajorDMR-2-126524	9
chr6	130031832	130031879	MajorDMR-2-126525	3
chr6	130113201	130114177	MajorDMR-2-126526	7
chr6	130182154	130182968	MajorDMR-2-126527	13
chr6	130240062	130240134	MajorDMR-2-126528	2
chr6	130249696	130250198	MajorDMR-2-126529	2
chr6	130260614	130261274	MajorDMR-2-126530	6
chr6	130348256	130349122	MajorDMR-2-126531	5
chr6	130355432	130356178	MajorDMR-2-126532	11
chr6	130390080	130390268	MajorDMR-2-126533	3
chr6	130392539	130392594	MajorDMR-2-126534	2
chr6	130415457	130415832	MajorDMR-2-126535	2
chr6	130481163	130481382	MajorDMR-2-126536	2
chr6	130483275	130483676	MajorDMR-2-126537	3
chr6	130561248	130561574	MajorDMR-2-126538	3
chr6	130608981	130609550	MajorDMR-2-126539	6
chr6	130645388	130647199	MajorDMR-2-126540	17
chr6	130654836	130655249	MajorDMR-2-126541	4
chr6	130703038	130703080	MajorDMR-2-126542	2
chr6	130716026	130716158	MajorDMR-2-126543	2
chr6	130732767	130733268	MajorDMR-2-126544	3
chr6	130741735	130745428	MajorDMR-2-126545	30
chr6	130746049	130748747	MajorDMR-2-126546	17
chr6	130750201	130750242	MajorDMR-2-126547	2
chr6	130750803	130751030	MajorDMR-2-126548	2
chr6	130754244	130754575	MajorDMR-2-126549	4
chr6	130775513	130776525	MajorDMR-2-126550	6
chr6	130778752	130781810	MajorDMR-2-126551	22
chr6	130782446	130783199	MajorDMR-2-126552	3
chr6	130784725	130785146	MajorDMR-2-126553	4
chr6	130787074	130788284	MajorDMR-2-126554	9
chr6	130828334	130829136	MajorDMR-2-126555	8
chr6	130831248	130831626	MajorDMR-2-126556	4
chr6	130836634	130836994	MajorDMR-2-126557	5
chr6	130919873	130920019	MajorDMR-2-126558	2
chr6	130964483	130965223	MajorDMR-2-126559	3
chr6	130992676	130994681	MajorDMR-2-126560	22
chr6	131011324	131011352	MajorDMR-2-126561	2
chr6	131034836	131034985	MajorDMR-2-126562	2
chr6	131078723	131079036	MajorDMR-2-126563	2
chr6	131083014	131083045	MajorDMR-2-126564	2
chr6	131096433	131096771	MajorDMR-2-126565	4
chr6	131099887	131100158	MajorDMR-2-126566	6
chr6	131131317	131131426	MajorDMR-2-126567	2
chr6	131152321	131152762	MajorDMR-2-126568	5
chr6	131156556	131156968	MajorDMR-2-126569	2
chr6	131157901	131158064	MajorDMR-2-126570	3
chr6	131200661	131200670	MajorDMR-2-126571	2
chr6	131203331	131203429	MajorDMR-2-126572	2
chr6	131217586	131218925	MajorDMR-2-126573	9
chr6	131219658	131219819	MajorDMR-2-126574	3
chr6	131231993	131232100	MajorDMR-2-126575	2
chr6	131235656	131235676	MajorDMR-2-126576	2
chr6	131258133	131258148	MajorDMR-2-126577	2
chr6	131277418	131277509	MajorDMR-2-126578	4
chr6	131288311	131290586	MajorDMR-2-126579	14
chr6	131312702	131313077	MajorDMR-2-126580	4
chr6	131322487	131326208	MajorDMR-2-126581	21
chr6	131326781	131326862	MajorDMR-2-126582	2
chr6	131334985	131335056	MajorDMR-2-126583	2
chr6	131335869	131336045	MajorDMR-2-126584	2
chr6	131337023	131337170	MajorDMR-2-126585	2
chr6	131362012	131362336	MajorDMR-2-126586	4
chr6	131369846	131370316	MajorDMR-2-126587	2
chr6	131373220	131373697	MajorDMR-2-126588	5
chr6	131382153	131382181	MajorDMR-2-126589	2
chr6	131424231	131424528	MajorDMR-2-126590	3
chr6	131425745	131426655	MajorDMR-2-126591	7
chr6	131427224	131427604	MajorDMR-2-126592	3
chr6	131429271	131429631	MajorDMR-2-126593	2
chr6	131566770	131566915	MajorDMR-2-126594	2
chr6	131613705	131613931	MajorDMR-2-126595	2
chr6	131615553	131616057	MajorDMR-2-126596	11
chr6	131629177	131629209	MajorDMR-2-126597	2
chr6	131675423	131675628	MajorDMR-2-126598	4
chr6	131679400	131679492	MajorDMR-2-126599	3
chr6	131698366	131699539	MajorDMR-2-126600	12
chr6	131700636	131701287	MajorDMR-2-126601	4
chr6	131702035	131703442	MajorDMR-2-126602	14
chr6	131705122	131705248	MajorDMR-2-126603	3
chr6	131708151	131708171	MajorDMR-2-126604	2
chr6	131769529	131770451	MajorDMR-2-126605	6
chr6	131771975	131773218	MajorDMR-2-126606	9
chr6	131791607	131792364	MajorDMR-2-126607	3
chr6	131807993	131808285	MajorDMR-2-126608	2
chr6	131870251	131870826	MajorDMR-2-126609	7
chr6	131894672	131895166	MajorDMR-2-126610	3
chr6	131918330	131918737	MajorDMR-2-126611	2
chr6	131948006	131948254	MajorDMR-2-126612	3
chr6	131951130	131951151	MajorDMR-2-126613	2
chr6	132031654	132031800	MajorDMR-2-126614	3
chr6	132035879	132036350	MajorDMR-2-126615	2
chr6	132054530	132055248	MajorDMR-2-126616	11
chr6	132082411	132083018	MajorDMR-2-126617	7
chr6	132108819	132109048	MajorDMR-2-126618	3
chr6	132123457	132123835	MajorDMR-2-126619	3
chr6	132129745	132129913	MajorDMR-2-126620	6
chr6	132140733	132141399	MajorDMR-2-126621	8
chr6	132148183	132148638	MajorDMR-2-126622	5
chr6	132150105	132150438	MajorDMR-2-126623	2
chr6	132220290	132220539	MajorDMR-2-126624	3
chr6	132224955	132225193	MajorDMR-2-126625	10
chr6	132271137	132271472	MajorDMR-2-126626	9
chr6	132273125	132273158	MajorDMR-2-126627	2
chr6	132275638	132276178	MajorDMR-2-126628	9
chr6	132294083	132294122	MajorDMR-2-126629	2
chr6	132320736	132320886	MajorDMR-2-126630	3
chr6	132321673	132322194	MajorDMR-2-126631	3
chr6	132331797	132331802	MajorDMR-2-126632	2
chr6	132451346	132453779	MajorDMR-2-126633	18
chr6	132461073	132461672	MajorDMR-2-126634	3
chr6	132474311	132474859	MajorDMR-2-126635	7
chr6	132511314	132512164	MajorDMR-2-126636	3
chr6	132523877	132524000	MajorDMR-2-126637	3
chr6	132535971	132536722	MajorDMR-2-126638	6
chr6	132552362	132552712	MajorDMR-2-126639	2
chr6	132558103	132558311	MajorDMR-2-126640	3
chr6	132559690	132560179	MajorDMR-2-126641	6
chr6	132593964	132594191	MajorDMR-2-126642	7
chr6	132598650	132599933	MajorDMR-2-126643	9
chr6	132626155	132626167	MajorDMR-2-126644	2
chr6	132639491	132639806	MajorDMR-2-126645	2
chr6	132732392	132732758	MajorDMR-2-126646	5
chr6	132734000	132734021	MajorDMR-2-126647	2
chr6	132750642	132751401	MajorDMR-2-126648	12
chr6	132775503	132775606	MajorDMR-2-126649	2
chr6	132777277	132778501	MajorDMR-2-126650	7
chr6	132787298	132787443	MajorDMR-2-126651	2
chr6	132799992	132800116	MajorDMR-2-126652	5
chr6	132812586	132812793	MajorDMR-2-126653	4
chr6	132845768	132846707	MajorDMR-2-126654	12
chr6	132859924	132860254	MajorDMR-2-126655	5
chr6	132865364	132865477	MajorDMR-2-126656	2
chr6	132929731	132930395	MajorDMR-2-126657	10
chr6	132938160	132938606	MajorDMR-2-126658	3
chr6	132969586	132969652	MajorDMR-2-126659	2
chr6	133004795	133005034	MajorDMR-2-126660	4
chr6	133006301	133006498	MajorDMR-2-126661	2
chr6	133116720	133118669	MajorDMR-2-126662	28
chr6	133218923	133218967	MajorDMR-2-126663	2
chr6	133254012	133254430	MajorDMR-2-126664	8
chr6	133383204	133383993	MajorDMR-2-126665	7
chr6	133414871	133415036	MajorDMR-2-126666	2
chr6	133431919	133431963	MajorDMR-2-126667	2
chr6	133451049	133451752	MajorDMR-2-126668	3
chr6	133452254	133453087	MajorDMR-2-126669	9
chr6	133453823	133454148	MajorDMR-2-126670	11
chr6	133467018	133467465	MajorDMR-2-126671	7
chr6	133535770	133535796	MajorDMR-2-126672	2
chr6	133583903	133584066	MajorDMR-2-126673	2
chr6	133596522	133596612	MajorDMR-2-126674	2
chr6	133599595	133599768	MajorDMR-2-126675	4
chr6	133628271	133628351	MajorDMR-2-126676	5
chr6	133637934	133638360	MajorDMR-2-126677	3
chr6	133704037	133704227	MajorDMR-2-126678	2
chr6	133717954	133718052	MajorDMR-2-126679	2
chr6	133725637	133726145	MajorDMR-2-126680	4
chr6	133735434	133735538	MajorDMR-2-126681	3
chr6	133747874	133748289	MajorDMR-2-126682	4
chr6	133857769	133858067	MajorDMR-2-126683	3
chr6	133944529	133944881	MajorDMR-2-126684	4
chr6	133966096	133966569	MajorDMR-2-126685	5
chr6	133975329	133975466	MajorDMR-2-126686	3
chr6	134018867	134019239	MajorDMR-2-126687	3
chr6	134020384	134020894	MajorDMR-2-126688	4
chr6	134023189	134023580	MajorDMR-2-126689	3
chr6	134066829	134066847	MajorDMR-2-126690	2
chr6	134094896	134095301	MajorDMR-2-126691	3
chr6	134118439	134118951	MajorDMR-2-126692	4
chr6	134272375	134272412	MajorDMR-2-126693	2
chr6	134280436	134280467	MajorDMR-2-126694	2
chr6	134288078	134288227	MajorDMR-2-126695	2
chr6	134289840	134290144	MajorDMR-2-126696	7
chr6	134300157	134300574	MajorDMR-2-126697	3
chr6	134311930	134313093	MajorDMR-2-126698	7
chr6	134314421	134315243	MajorDMR-2-126699	4
chr6	134316175	134316262	MajorDMR-2-126700	4
chr6	134357140	134357239	MajorDMR-2-126701	2
chr6	134391499	134391537	MajorDMR-2-126702	2
chr6	134395868	134396039	MajorDMR-2-126703	4
chr6	134438680	134438800	MajorDMR-2-126704	3
chr6	134459747	134460074	MajorDMR-2-126705	2
chr6	134477851	134478803	MajorDMR-2-126706	7
chr6	134492120	134493338	MajorDMR-2-126707	12
chr6	134494269	134494276	MajorDMR-2-126708	2
chr6	134526549	134526786	MajorDMR-2-126709	2
chr6	134528526	134528891	MajorDMR-2-126710	4
chr6	134532629	134533006	MajorDMR-2-126711	7
chr6	134541897	134542115	MajorDMR-2-126712	4
chr6	134561621	134561640	MajorDMR-2-126713	2
chr6	134569627	134571296	MajorDMR-2-126714	12
chr6	134572749	134573861	MajorDMR-2-126715	12
chr6	134574416	134574513	MajorDMR-2-126716	5
chr6	134594992	134595205	MajorDMR-2-126717	4
chr6	134602129	134602991	MajorDMR-2-126718	9
chr6	134617432	134617688	MajorDMR-2-126719	2
chr6	134624909	134625342	MajorDMR-2-126720	5
chr6	134630758	134630784	MajorDMR-2-126721	2
chr6	134654580	134655076	MajorDMR-2-126722	3
chr6	134666885	134667263	MajorDMR-2-126723	9
chr6	134668738	134669998	MajorDMR-2-126724	26
chr6	134815024	134815051	MajorDMR-2-126725	2
chr6	134824014	134825061	MajorDMR-2-126726	15
chr6	134853915	134854687	MajorDMR-2-126727	8
chr6	134857865	134858447	MajorDMR-2-126728	7
chr6	134875311	134875350	MajorDMR-2-126729	3
chr6	134876143	134876531	MajorDMR-2-126730	5
chr6	134881965	134882704	MajorDMR-2-126731	7
chr6	134999138	135000704	MajorDMR-2-126732	10
chr6	135010525	135011203	MajorDMR-2-126733	6
chr6	135012112	135014854	MajorDMR-2-126734	16
chr6	135017787	135018099	MajorDMR-2-126735	3
chr6	135026927	135029395	MajorDMR-2-126736	13
chr6	135032798	135033436	MajorDMR-2-126737	6
chr6	135050323	135050525	MajorDMR-2-126738	3
chr6	135051266	135051399	MajorDMR-2-126739	4
chr6	135061901	135062276	MajorDMR-2-126740	3
chr6	135073556	135073799	MajorDMR-2-126741	4
chr6	135098331	135098422	MajorDMR-2-126742	2
chr6	135116681	135116685	MajorDMR-2-126743	2
chr6	135196700	135196812	MajorDMR-2-126744	2
chr6	135201854	135202113	MajorDMR-2-126745	5
chr6	135203313	135203469	MajorDMR-2-126746	3
chr6	135209017	135209049	MajorDMR-2-126747	3
chr6	135209838	135210684	MajorDMR-2-126748	12
chr6	135211460	135211721	MajorDMR-2-126749	4
chr6	135229451	135229960	MajorDMR-2-126750	3
chr6	135242676	135244028	MajorDMR-2-126751	17
chr6	135249290	135249788	MajorDMR-2-126752	4
chr6	135250930	135251203	MajorDMR-2-126753	4
chr6	135266679	135267078	MajorDMR-2-126754	6
chr6	135275861	135275902	MajorDMR-2-126755	2
chr6	135349569	135349748	MajorDMR-2-126756	2
chr6	135389019	135389180	MajorDMR-2-126757	3
chr6	135435198	135435714	MajorDMR-2-126758	7
chr6	135465104	135465368	MajorDMR-2-126759	4
chr6	135501053	135501404	MajorDMR-2-126760	3
chr6	135555038	135555055	MajorDMR-2-126761	2
chr6	135563125	135563228	MajorDMR-2-126762	2
chr6	135583591	135583754	MajorDMR-2-126763	7
chr6	135668850	135669113	MajorDMR-2-126764	2
chr6	135714259	135714692	MajorDMR-2-126765	3
chr6	135760760	135760929	MajorDMR-2-126766	2
chr6	135770697	135771121	MajorDMR-2-126767	3
chr6	135820051	135820411	MajorDMR-2-126768	4
chr6	135857051	135857463	MajorDMR-2-126769	2
chr6	135898087	135898220	MajorDMR-2-126770	3
chr6	135936887	135937036	MajorDMR-2-126771	2
chr6	135985538	135985995	MajorDMR-2-126772	3
chr6	135987184	135987314	MajorDMR-2-126773	4
chr6	136015121	136015476	MajorDMR-2-126774	5
chr6	136064563	136065081	MajorDMR-2-126775	7
chr6	136065705	136065965	MajorDMR-2-126776	5
chr6	136068922	136069142	MajorDMR-2-126777	3
chr6	136076116	136076638	MajorDMR-2-126778	6
chr6	136110580	136110849	MajorDMR-2-126779	3
chr6	136118766	136118834	MajorDMR-2-126780	3
chr6	136123468	136123879	MajorDMR-2-126781	3
chr6	136151224	136152052	MajorDMR-2-126782	6
chr6	136153540	136154042	MajorDMR-2-126783	7
chr6	136170879	136173405	MajorDMR-2-126784	20
chr6	136174183	136175298	MajorDMR-2-126785	9
chr6	136202580	136203439	MajorDMR-2-126786	5
chr6	136221230	136222232	MajorDMR-2-126787	6
chr6	136226637	136227267	MajorDMR-2-126788	16
chr6	136231891	136231975	MajorDMR-2-126789	3
chr6	136240349	136240355	MajorDMR-2-126790	2
chr6	136241736	136242493	MajorDMR-2-126791	4
chr6	136244046	136244285	MajorDMR-2-126792	4
chr6	136257352	136258523	MajorDMR-2-126793	13
chr6	136259736	136260795	MajorDMR-2-126794	13
chr6	136271904	136272692	MajorDMR-2-126795	8
chr6	136288912	136289383	MajorDMR-2-126796	4
chr6	136291668	136293101	MajorDMR-2-126797	20
chr6	136295963	136296275	MajorDMR-2-126798	2
chr6	136306922	136306927	MajorDMR-2-126799	2
chr6	136311632	136311795	MajorDMR-2-126800	4
chr6	136347222	136347439	MajorDMR-2-126801	3
chr6	136399169	136399363	MajorDMR-2-126802	2
chr6	136409281	136409475	MajorDMR-2-126803	4
chr6	136432563	136433588	MajorDMR-2-126804	9
chr6	136437050	136439460	MajorDMR-2-126805	11
chr6	136440212	136440552	MajorDMR-2-126806	5
chr6	136441070	136441162	MajorDMR-2-126807	3
chr6	136474354	136476306	MajorDMR-2-126808	16
chr6	136481524	136481856	MajorDMR-2-126809	3
chr6	136500561	136501041	MajorDMR-2-126810	4
chr6	136525579	136526185	MajorDMR-2-126811	6
chr6	136537641	136538026	MajorDMR-2-126812	6
chr6	136553484	136553682	MajorDMR-2-126813	5
chr6	136557856	136558236	MajorDMR-2-126814	2
chr6	136573035	136573381	MajorDMR-2-126815	2
chr6	136604106	136604306	MajorDMR-2-126816	2
chr6	136608535	136608842	MajorDMR-2-126817	2
chr6	136613762	136613920	MajorDMR-2-126818	2
chr6	136646106	136647917	MajorDMR-2-126819	11
chr6	136655728	136656064	MajorDMR-2-126820	11
chr6	136663283	136663295	MajorDMR-2-126821	2
chr6	136665270	136665824	MajorDMR-2-126822	3
chr6	136683690	136683810	MajorDMR-2-126823	3
chr6	136684447	136684620	MajorDMR-2-126824	2
chr6	136698938	136698972	MajorDMR-2-126825	2
chr6	136726232	136727775	MajorDMR-2-126826	8
chr6	136729777	136730071	MajorDMR-2-126827	3
chr6	136770524	136770653	MajorDMR-2-126828	4
chr6	136778463	136778622	MajorDMR-2-126829	3
chr6	136804844	136805257	MajorDMR-2-126830	4
chr6	136814282	136814872	MajorDMR-2-126831	6
chr6	136828794	136829309	MajorDMR-2-126832	5
chr6	136853422	136853833	MajorDMR-2-126833	2
chr6	136854623	136854692	MajorDMR-2-126834	2
chr6	136868803	136869218	MajorDMR-2-126835	3
chr6	136869917	136870622	MajorDMR-2-126836	6
chr6	136872286	136872594	MajorDMR-2-126837	8
chr6	136873375	136873380	MajorDMR-2-126838	2
chr6	136914587	136914797	MajorDMR-2-126839	2
chr6	136920650	136921035	MajorDMR-2-126840	5
chr6	136995208	136995238	MajorDMR-2-126841	2
chr6	137027192	137027359	MajorDMR-2-126842	5
chr6	137028012	137028058	MajorDMR-2-126843	4
chr6	137037159	137037397	MajorDMR-2-126844	2
chr6	137059198	137059486	MajorDMR-2-126845	7
chr6	137079532	137080077	MajorDMR-2-126846	5
chr6	137164012	137165968	MajorDMR-2-126847	14
chr6	137267085	137267210	MajorDMR-2-126848	3
chr6	137280587	137280708	MajorDMR-2-126849	2
chr6	137322973	137323029	MajorDMR-2-126850	2
chr6	137329505	137329645	MajorDMR-2-126851	6
chr6	137335028	137335312	MajorDMR-2-126852	2
chr6	137370590	137370617	MajorDMR-2-126853	2
chr6	137433122	137433578	MajorDMR-2-126854	8
chr6	137471392	137471556	MajorDMR-2-126855	3
chr6	137522470	137523471	MajorDMR-2-126856	13
chr6	137524759	137524803	MajorDMR-2-126857	3
chr6	137527277	137527579	MajorDMR-2-126858	4
chr6	137555736	137555876	MajorDMR-2-126859	4
chr6	137598907	137599424	MajorDMR-2-126860	4
chr6	137612396	137612601	MajorDMR-2-126861	2
chr6	137652136	137654124	MajorDMR-2-126862	15
chr6	137664014	137664269	MajorDMR-2-126863	3
chr6	137699324	137699538	MajorDMR-2-126864	3
chr6	137722213	137722304	MajorDMR-2-126865	2
chr6	137725449	137725458	MajorDMR-2-126866	2
chr6	137734872	137735046	MajorDMR-2-126867	2
chr6	137792500	137792890	MajorDMR-2-126868	3
chr6	137922782	137923864	MajorDMR-2-126869	6
chr6	137928013	137928362	MajorDMR-2-126870	5
chr6	138046122	138046382	MajorDMR-2-126871	7
chr6	138066666	138066892	MajorDMR-2-126872	2
chr6	138146281	138146511	MajorDMR-2-126873	3
chr6	138158151	138158326	MajorDMR-2-126874	2
chr6	138232930	138233041	MajorDMR-2-126875	4
chr6	138240278	138240288	MajorDMR-2-126876	2
chr6	138249089	138249207	MajorDMR-2-126877	4
chr6	138324580	138324608	MajorDMR-2-126878	2
chr6	138399041	138399356	MajorDMR-2-126879	2
chr6	138420956	138421311	MajorDMR-2-126880	4
chr6	138427308	138427893	MajorDMR-2-126881	7
chr6	138430333	138430368	MajorDMR-2-126882	2
chr6	138438244	138438936	MajorDMR-2-126883	6
chr6	138461887	138462520	MajorDMR-2-126884	4
chr6	138472281	138472991	MajorDMR-2-126885	4
chr6	138509500	138509758	MajorDMR-2-126886	3
chr6	138515398	138515536	MajorDMR-2-126887	3
chr6	138528455	138528572	MajorDMR-2-126888	2
chr6	138530386	138530495	MajorDMR-2-126889	2
chr6	138539612	138539707	MajorDMR-2-126890	2
chr6	138544238	138544541	MajorDMR-2-126891	2
chr6	138565448	138565654	MajorDMR-2-126892	4
chr6	138568372	138570034	MajorDMR-2-126893	15
chr6	138570655	138571867	MajorDMR-2-126894	9
chr6	138572630	138573081	MajorDMR-2-126895	4
chr6	138585173	138585303	MajorDMR-2-126896	3
chr6	138602641	138602730	MajorDMR-2-126897	4
chr6	138605702	138606339	MajorDMR-2-126898	5
chr6	138608211	138609414	MajorDMR-2-126899	7
chr6	138610112	138612313	MajorDMR-2-126900	15
chr6	138612911	138613515	MajorDMR-2-126901	35
chr6	138614833	138615337	MajorDMR-2-126902	5
chr6	138641640	138641686	MajorDMR-2-126903	2
chr6	138655222	138655530	MajorDMR-2-126904	14
chr6	138670854	138671004	MajorDMR-2-126905	3
chr6	138671634	138672072	MajorDMR-2-126906	6
chr6	138689665	138689783	MajorDMR-2-126907	2
chr6	138726183	138727732	MajorDMR-2-126908	16
chr6	138729694	138729731	MajorDMR-2-126909	2
chr6	138735997	138736734	MajorDMR-2-126910	13
chr6	138742961	138742984	MajorDMR-2-126911	2
chr6	138748276	138750580	MajorDMR-2-126912	19
chr6	138752322	138752429	MajorDMR-2-126913	2
chr6	138753687	138753713	MajorDMR-2-126914	2
chr6	138804956	138805663	MajorDMR-2-126915	3
chr6	138836953	138838119	MajorDMR-2-126916	11
chr6	138841677	138841719	MajorDMR-2-126917	2
chr6	138890254	138890317	MajorDMR-2-126918	3
chr6	138891801	138892609	MajorDMR-2-126919	10
chr6	138987543	138988244	MajorDMR-2-126920	10
chr6	139003984	139004629	MajorDMR-2-126921	16
chr6	139012474	139013115	MajorDMR-2-126922	7
chr6	139040760	139040783	MajorDMR-2-126923	3
chr6	139116976	139117183	MajorDMR-2-126924	3
chr6	139124527	139125451	MajorDMR-2-126925	8
chr6	139154557	139154896	MajorDMR-2-126926	4
chr6	139166003	139166035	MajorDMR-2-126927	3
chr6	139170458	139170538	MajorDMR-2-126928	3
chr6	139271733	139272050	MajorDMR-2-126929	2
chr6	139321291	139321672	MajorDMR-2-126930	4
chr6	139372699	139372810	MajorDMR-2-126931	2
chr6	139379214	139379380	MajorDMR-2-126932	2
chr6	139385204	139385332	MajorDMR-2-126933	6
chr6	139386184	139386386	MajorDMR-2-126934	2
chr6	139401848	139402532	MajorDMR-2-126935	3
chr6	139420450	139420615	MajorDMR-2-126936	3
chr6	139429464	139429768	MajorDMR-2-126937	7
chr6	139446382	139446648	MajorDMR-2-126938	4
chr6	139447826	139449369	MajorDMR-2-126939	7
chr6	139449972	139450117	MajorDMR-2-126940	3
chr6	139457931	139458023	MajorDMR-2-126941	2
chr6	139478292	139478399	MajorDMR-2-126942	2
chr6	139499474	139499699	MajorDMR-2-126943	2
chr6	139519995	139520300	MajorDMR-2-126944	2
chr6	139529160	139529517	MajorDMR-2-126945	3
chr6	139570663	139570669	MajorDMR-2-126946	2
chr6	139599277	139599871	MajorDMR-2-126947	3
chr6	139603901	139604315	MajorDMR-2-126948	4
chr6	139612342	139612444	MajorDMR-2-126949	2
chr6	139614024	139614105	MajorDMR-2-126950	2
chr6	139614707	139614722	MajorDMR-2-126951	2
chr6	139634952	139635471	MajorDMR-2-126952	4
chr6	139644805	139645169	MajorDMR-2-126953	3
chr6	139648292	139648585	MajorDMR-2-126954	4
chr6	139655669	139655774	MajorDMR-2-126955	2
chr6	139656348	139657182	MajorDMR-2-126956	6
chr6	139657872	139658207	MajorDMR-2-126957	4
chr6	139714874	139714893	MajorDMR-2-126958	2
chr6	139758044	139758443	MajorDMR-2-126959	5
chr6	139778740	139778981	MajorDMR-2-126960	7
chr6	139793833	139793913	MajorDMR-2-126961	3
chr6	139795460	139795591	MajorDMR-2-126962	5
chr6	139836421	139836816	MajorDMR-2-126963	5
chr6	139840436	139842671	MajorDMR-2-126964	18
chr6	139843600	139843977	MajorDMR-2-126965	2
chr6	139845941	139847255	MajorDMR-2-126966	18
chr6	139862001	139862434	MajorDMR-2-126967	3
chr6	139863150	139863745	MajorDMR-2-126968	7
chr6	139888226	139888650	MajorDMR-2-126969	5
chr6	139896561	139896683	MajorDMR-2-126970	2
chr6	139901981	139902029	MajorDMR-2-126971	2
chr6	139912159	139913451	MajorDMR-2-126972	8
chr6	139916357	139916509	MajorDMR-2-126973	2
chr6	139920103	139920270	MajorDMR-2-126974	5
chr6	139926652	139926705	MajorDMR-2-126975	2
chr6	139932988	139933062	MajorDMR-2-126976	2
chr6	139969909	139970079	MajorDMR-2-126977	4
chr6	140001094	140001172	MajorDMR-2-126978	2
chr6	140018074	140018203	MajorDMR-2-126979	2
chr6	140033094	140033152	MajorDMR-2-126980	2
chr6	140043040	140043486	MajorDMR-2-126981	4
chr6	140054738	140055780	MajorDMR-2-126982	13
chr6	140063612	140063993	MajorDMR-2-126983	2
chr6	140084129	140085215	MajorDMR-2-126984	5
chr6	140087868	140088563	MajorDMR-2-126985	5
chr6	140098599	140098627	MajorDMR-2-126986	2
chr6	140135613	140136059	MajorDMR-2-126987	3
chr6	140226972	140227090	MajorDMR-2-126988	2
chr6	140248161	140248527	MajorDMR-2-126989	2
chr6	140262423	140262507	MajorDMR-2-126990	2
chr6	140289315	140289363	MajorDMR-2-126991	3
chr6	140317408	140317722	MajorDMR-2-126992	4
chr6	140321796	140322246	MajorDMR-2-126993	3
chr6	140322826	140323691	MajorDMR-2-126994	8
chr6	140361864	140362027	MajorDMR-2-126995	2
chr6	140383590	140383630	MajorDMR-2-126996	2
chr6	140386492	140386712	MajorDMR-2-126997	3
chr6	140391842	140392324	MajorDMR-2-126998	3
chr6	140400248	140400770	MajorDMR-2-126999	5
chr6	140446309	140446356	MajorDMR-2-127000	2
chr6	140465420	140465580	MajorDMR-2-127001	2
chr6	140489850	140489909	MajorDMR-2-127002	2
chr6	140640505	140640523	MajorDMR-2-127003	2
chr6	140641640	140642299	MajorDMR-2-127004	5
chr6	140663766	140663835	MajorDMR-2-127005	2
chr6	140666137	140666766	MajorDMR-2-127006	3
chr6	140667838	140668351	MajorDMR-2-127007	5
chr6	140670247	140671066	MajorDMR-2-127008	3
chr6	140714860	140715732	MajorDMR-2-127009	6
chr6	140718241	140719198	MajorDMR-2-127010	4
chr6	140721139	140721521	MajorDMR-2-127011	4
chr6	140723247	140723310	MajorDMR-2-127012	2
chr6	140756947	140757137	MajorDMR-2-127013	2
chr6	140796139	140796635	MajorDMR-2-127014	5
chr6	140807179	140807604	MajorDMR-2-127015	5
chr6	140815525	140815690	MajorDMR-2-127016	3
chr6	141015068	141015100	MajorDMR-2-127017	3
chr6	141087249	141087268	MajorDMR-2-127018	2
chr6	141132273	141132310	MajorDMR-2-127019	2
chr6	141143521	141143569	MajorDMR-2-127020	2
chr6	141152383	141152806	MajorDMR-2-127021	3
chr6	141162056	141162315	MajorDMR-2-127022	3
chr6	141189908	141189946	MajorDMR-2-127023	2
chr6	141200848	141200965	MajorDMR-2-127024	2
chr6	141258674	141258705	MajorDMR-2-127025	2
chr6	141268941	141268977	MajorDMR-2-127026	2
chr6	141300761	141300902	MajorDMR-2-127027	2
chr6	141349016	141350017	MajorDMR-2-127028	6
chr6	141431100	141431304	MajorDMR-2-127029	3
chr6	141478234	141478722	MajorDMR-2-127030	4
chr6	141495399	141495414	MajorDMR-2-127031	2
chr6	141525527	141525607	MajorDMR-2-127032	2
chr6	141571983	141572128	MajorDMR-2-127033	2
chr6	141585471	141585778	MajorDMR-2-127034	4
chr6	141590426	141590723	MajorDMR-2-127035	3
chr6	141612448	141612802	MajorDMR-2-127036	2
chr6	141642683	141643113	MajorDMR-2-127037	3
chr6	141667377	141667465	MajorDMR-2-127038	2
chr6	141668072	141669284	MajorDMR-2-127039	6
chr6	141723109	141723136	MajorDMR-2-127040	3
chr6	141784243	141784406	MajorDMR-2-127041	2
chr6	141883483	141883487	MajorDMR-2-127042	2
chr6	141923537	141923562	MajorDMR-2-127043	2
chr6	141964109	141964407	MajorDMR-2-127044	3
chr6	141979647	141979941	MajorDMR-2-127045	3
chr6	141996021	141996684	MajorDMR-2-127046	7
chr6	142013051	142013824	MajorDMR-2-127047	8
chr6	142020190	142020498	MajorDMR-2-127048	4
chr6	142034005	142034081	MajorDMR-2-127049	2
chr6	142049629	142049922	MajorDMR-2-127050	4
chr6	142065801	142066279	MajorDMR-2-127051	3
chr6	142082791	142083448	MajorDMR-2-127052	4
chr6	142125115	142125943	MajorDMR-2-127053	11
chr6	142126948	142127005	MajorDMR-2-127054	2
chr6	142128064	142128553	MajorDMR-2-127055	4
chr6	142129790	142129812	MajorDMR-2-127056	2
chr6	142131040	142131210	MajorDMR-2-127057	2
chr6	142236467	142236621	MajorDMR-2-127058	2
chr6	142239854	142239947	MajorDMR-2-127059	3
chr6	142277450	142278071	MajorDMR-2-127060	3
chr6	142318900	142318922	MajorDMR-2-127061	2
chr6	142344905	142345073	MajorDMR-2-127062	2
chr6	142366485	142366525	MajorDMR-2-127063	3
chr6	142377987	142378210	MajorDMR-2-127064	2
chr6	142389983	142390044	MajorDMR-2-127065	2
chr6	142404468	142404630	MajorDMR-2-127066	2
chr6	142431060	142431282	MajorDMR-2-127067	4
chr6	142464513	142465293	MajorDMR-2-127068	8
chr6	142546422	142546475	MajorDMR-2-127069	3
chr6	142589965	142589991	MajorDMR-2-127070	2
chr6	142682455	142683819	MajorDMR-2-127071	11
chr6	142730627	142730933	MajorDMR-2-127072	3
chr6	142733501	142733523	MajorDMR-2-127073	2
chr6	142735897	142736301	MajorDMR-2-127074	3
chr6	142736854	142737622	MajorDMR-2-127075	5
chr6	142738442	142739002	MajorDMR-2-127076	3
chr6	142740450	142740559	MajorDMR-2-127077	2
chr6	142806322	142806753	MajorDMR-2-127078	2
chr6	142817127	142817207	MajorDMR-2-127079	3
chr6	142824885	142825534	MajorDMR-2-127080	5
chr6	142831050	142831338	MajorDMR-2-127081	3
chr6	142833309	142834246	MajorDMR-2-127082	4
chr6	142839424	142840497	MajorDMR-2-127083	9
chr6	142863986	142864179	MajorDMR-2-127084	7
chr6	142893169	142893194	MajorDMR-2-127085	2
chr6	142918866	142919261	MajorDMR-2-127086	4
chr6	142928154	142928183	MajorDMR-2-127087	2
chr6	142939090	142939188	MajorDMR-2-127088	4
chr6	142956613	142956940	MajorDMR-2-127089	3
chr6	142987916	142988383	MajorDMR-2-127090	3
chr6	142993182	142994387	MajorDMR-2-127091	7
chr6	142996793	142997129	MajorDMR-2-127092	7
chr6	142997956	142998148	MajorDMR-2-127093	4
chr6	143001413	143002230	MajorDMR-2-127094	5
chr6	143003784	143004594	MajorDMR-2-127095	3
chr6	143005891	143006097	MajorDMR-2-127096	3
chr6	143007208	143007506	MajorDMR-2-127097	3
chr6	143015453	143016817	MajorDMR-2-127098	13
chr6	143018745	143019048	MajorDMR-2-127099	4
chr6	143022060	143022213	MajorDMR-2-127100	3
chr6	143035171	143035652	MajorDMR-2-127101	5
chr6	143036477	143037010	MajorDMR-2-127102	4
chr6	143056229	143056669	MajorDMR-2-127103	3
chr6	143069584	143069774	MajorDMR-2-127104	3
chr6	143071566	143071749	MajorDMR-2-127105	2
chr6	143074360	143074678	MajorDMR-2-127106	5
chr6	143076381	143076445	MajorDMR-2-127107	3
chr6	143077181	143077571	MajorDMR-2-127108	2
chr6	143078262	143079051	MajorDMR-2-127109	5
chr6	143079812	143080062	MajorDMR-2-127110	4
chr6	143081403	143084771	MajorDMR-2-127111	20
chr6	143085810	143086246	MajorDMR-2-127112	9
chr6	143087007	143087364	MajorDMR-2-127113	4
chr6	143089539	143089660	MajorDMR-2-127114	2
chr6	143090228	143091558	MajorDMR-2-127115	19
chr6	143095007	143095711	MajorDMR-2-127116	5
chr6	143098116	143099134	MajorDMR-2-127117	7
chr6	143102792	143102984	MajorDMR-2-127118	2
chr6	143104320	143104443	MajorDMR-2-127119	2
chr6	143105425	143106918	MajorDMR-2-127120	11
chr6	143109490	143110161	MajorDMR-2-127121	3
chr6	143121972	143122350	MajorDMR-2-127122	2
chr6	143126736	143126799	MajorDMR-2-127123	2
chr6	143131754	143131824	MajorDMR-2-127124	2
chr6	143133662	143133795	MajorDMR-2-127125	3
chr6	143137586	143137733	MajorDMR-2-127126	4
chr6	143142324	143143313	MajorDMR-2-127127	9
chr6	143144272	143144710	MajorDMR-2-127128	8
chr6	143145815	143146056	MajorDMR-2-127129	2
chr6	143148330	143148677	MajorDMR-2-127130	7
chr6	143151958	143152445	MajorDMR-2-127131	6
chr6	143154106	143154339	MajorDMR-2-127132	3
chr6	143155202	143155247	MajorDMR-2-127133	2
chr6	143156078	143156848	MajorDMR-2-127134	3
chr6	143158094	143158225	MajorDMR-2-127135	3
chr6	143159886	143160382	MajorDMR-2-127136	2
chr6	143162550	143163673	MajorDMR-2-127137	5
chr6	143164337	143165849	MajorDMR-2-127138	10
chr6	143168285	143168608	MajorDMR-2-127139	5
chr6	143172587	143173076	MajorDMR-2-127140	4
chr6	143174481	143174525	MajorDMR-2-127141	2
chr6	143175101	143176717	MajorDMR-2-127142	7
chr6	143178695	143179134	MajorDMR-2-127143	6
chr6	143180965	143181238	MajorDMR-2-127144	2
chr6	143182004	143183314	MajorDMR-2-127145	7
chr6	143185121	143185461	MajorDMR-2-127146	2
chr6	143193726	143193921	MajorDMR-2-127147	2
chr6	143195099	143195235	MajorDMR-2-127148	2
chr6	143200246	143200351	MajorDMR-2-127149	2
chr6	143205662	143205690	MajorDMR-2-127150	2
chr6	143208930	143208977	MajorDMR-2-127151	2
chr6	143213535	143214327	MajorDMR-2-127152	10
chr6	143222175	143222985	MajorDMR-2-127153	8
chr6	143224020	143224180	MajorDMR-2-127154	2
chr6	143228479	143228489	MajorDMR-2-127155	2
chr6	143229345	143229430	MajorDMR-2-127156	2
chr6	143230031	143230214	MajorDMR-2-127157	2
chr6	143239188	143239747	MajorDMR-2-127158	4
chr6	143246291	143247224	MajorDMR-2-127159	4
chr6	143248982	143249237	MajorDMR-2-127160	2
chr6	143252533	143253178	MajorDMR-2-127161	3
chr6	143258927	143260466	MajorDMR-2-127162	8
chr6	143261795	143262346	MajorDMR-2-127163	7
chr6	143283226	143283246	MajorDMR-2-127164	2
chr6	143298957	143299094	MajorDMR-2-127165	2
chr6	143340177	143340560	MajorDMR-2-127166	4
chr6	143380217	143380517	MajorDMR-2-127167	6
chr6	143415389	143415510	MajorDMR-2-127168	2
chr6	143421252	143421510	MajorDMR-2-127169	2
chr6	143426678	143426769	MajorDMR-2-127170	2
chr6	143428885	143431974	MajorDMR-2-127171	23
chr6	143432485	143432967	MajorDMR-2-127172	6
chr6	143433581	143433726	MajorDMR-2-127173	2
chr6	143445345	143445768	MajorDMR-2-127174	4
chr6	143449623	143449737	MajorDMR-2-127175	2
chr6	143457405	143458341	MajorDMR-2-127176	8
chr6	143460480	143460552	MajorDMR-2-127177	3
chr6	143461321	143461567	MajorDMR-2-127178	6
chr6	143470611	143471186	MajorDMR-2-127179	3
chr6	143472732	143472818	MajorDMR-2-127180	2
chr6	143475718	143475807	MajorDMR-2-127181	3
chr6	143478747	143479919	MajorDMR-2-127182	6
chr6	143481356	143481776	MajorDMR-2-127183	2
chr6	143485937	143486012	MajorDMR-2-127184	3
chr6	143486709	143486870	MajorDMR-2-127185	3
chr6	143497828	143498285	MajorDMR-2-127186	5
chr6	143516571	143516951	MajorDMR-2-127187	9
chr6	143519694	143519706	MajorDMR-2-127188	2
chr6	143533832	143533855	MajorDMR-2-127189	2
chr6	143557316	143557878	MajorDMR-2-127190	16
chr6	143569613	143569733	MajorDMR-2-127191	2
chr6	143591577	143591649	MajorDMR-2-127192	2
chr6	143619020	143619262	MajorDMR-2-127193	3
chr6	143619978	143620907	MajorDMR-2-127194	5
chr6	143656818	143659589	MajorDMR-2-127195	33
chr6	143672407	143672588	MajorDMR-2-127196	2
chr6	143692836	143693412	MajorDMR-2-127197	9
chr6	143704890	143705225	MajorDMR-2-127198	2
chr6	143705987	143706432	MajorDMR-2-127199	3
chr6	143711593	143713110	MajorDMR-2-127200	12
chr6	143716681	143717146	MajorDMR-2-127201	4
chr6	143718442	143719126	MajorDMR-2-127202	12
chr6	143720151	143721781	MajorDMR-2-127203	16
chr6	143722323	143722645	MajorDMR-2-127204	4
chr6	143725096	143725107	MajorDMR-2-127205	2
chr6	143725981	143726218	MajorDMR-2-127206	3
chr6	143726746	143727094	MajorDMR-2-127207	3
chr6	143727940	143728052	MajorDMR-2-127208	2
chr6	143739540	143739721	MajorDMR-2-127209	4
chr6	143741703	143742127	MajorDMR-2-127210	4
chr6	143744285	143744369	MajorDMR-2-127211	2
chr6	143745185	143745501	MajorDMR-2-127212	6
chr6	143757741	143757844	MajorDMR-2-127213	2
chr6	143820935	143821010	MajorDMR-2-127214	2
chr6	143828952	143829096	MajorDMR-2-127215	4
chr6	143831971	143832279	MajorDMR-2-127216	2
chr6	143834836	143835001	MajorDMR-2-127217	4
chr6	143835823	143836866	MajorDMR-2-127218	16
chr6	143867074	143867471	MajorDMR-2-127219	3
chr6	143890031	143890459	MajorDMR-2-127220	6
chr6	143900841	143900855	MajorDMR-2-127221	3
chr6	143914091	143914491	MajorDMR-2-127222	3
chr6	143918009	143918379	MajorDMR-2-127223	4
chr6	143929934	143930441	MajorDMR-2-127224	3
chr6	143950606	143951069	MajorDMR-2-127225	9
chr6	143952581	143952918	MajorDMR-2-127226	5
chr6	143994112	143994232	MajorDMR-2-127227	2
chr6	144028484	144028562	MajorDMR-2-127228	3
chr6	144064481	144065238	MajorDMR-2-127229	8
chr6	144093457	144093552	MajorDMR-2-127230	3
chr6	144096524	144096714	MajorDMR-2-127231	2
chr6	144103506	144104102	MajorDMR-2-127232	7
chr6	144126343	144127707	MajorDMR-2-127233	15
chr6	144128872	144129009	MajorDMR-2-127234	5
chr6	144131013	144131248	MajorDMR-2-127235	4
chr6	144159890	144160944	MajorDMR-2-127236	7
chr6	144167178	144167245	MajorDMR-2-127237	3
chr6	144176675	144176930	MajorDMR-2-127238	3
chr6	144178319	144178656	MajorDMR-2-127239	2
chr6	144179678	144180145	MajorDMR-2-127240	2
chr6	144180975	144181270	MajorDMR-2-127241	3
chr6	144254743	144256015	MajorDMR-2-127242	11
chr6	144271100	144273298	MajorDMR-2-127243	20
chr6	144320590	144320718	MajorDMR-2-127244	2
chr6	144386389	144386516	MajorDMR-2-127245	3
chr6	144409380	144409478	MajorDMR-2-127246	4
chr6	144470863	144470905	MajorDMR-2-127247	4
chr6	144515107	144515750	MajorDMR-2-127248	12
chr6	144536751	144536759	MajorDMR-2-127249	2
chr6	144538407	144538720	MajorDMR-2-127250	11
chr6	144550434	144550813	MajorDMR-2-127251	7
chr6	144660874	144661298	MajorDMR-2-127252	3
chr6	144692788	144692809	MajorDMR-2-127253	3
chr6	144694100	144694544	MajorDMR-2-127254	5
chr6	144708827	144708886	MajorDMR-2-127255	2
chr6	144750723	144750914	MajorDMR-2-127256	4
chr6	144760330	144760386	MajorDMR-2-127257	3
chr6	144856069	144856074	MajorDMR-2-127258	2
chr6	144865165	144865891	MajorDMR-2-127259	10
chr6	144869974	144870242	MajorDMR-2-127260	4
chr6	144889214	144889790	MajorDMR-2-127261	8
chr6	144908476	144908760	MajorDMR-2-127262	2
chr6	144912886	144913232	MajorDMR-2-127263	3
chr6	144938010	144938104	MajorDMR-2-127264	4
chr6	144980746	144980877	MajorDMR-2-127265	4
chr6	145002767	145003071	MajorDMR-2-127266	4
chr6	145003598	145005375	MajorDMR-2-127267	10
chr6	145043453	145043906	MajorDMR-2-127268	4
chr6	145114842	145115501	MajorDMR-2-127269	6
chr6	145169258	145169464	MajorDMR-2-127270	3
chr6	145208816	145209439	MajorDMR-2-127271	4
chr6	145251224	145251434	MajorDMR-2-127272	2
chr6	145257846	145258072	MajorDMR-2-127273	3
chr6	145260733	145260737	MajorDMR-2-127274	2
chr6	145284621	145285148	MajorDMR-2-127275	4
chr6	145316149	145316750	MajorDMR-2-127276	5
chr6	145318830	145319377	MajorDMR-2-127277	5
chr6	145334297	145334334	MajorDMR-2-127278	2
chr6	145349218	145349239	MajorDMR-2-127279	2
chr6	145372077	145372449	MajorDMR-2-127280	8
chr6	145373090	145373720	MajorDMR-2-127281	4
chr6	145377947	145378044	MajorDMR-2-127282	2
chr6	145386096	145386390	MajorDMR-2-127283	2
chr6	145398801	145399020	MajorDMR-2-127284	2
chr6	145413999	145414431	MajorDMR-2-127285	5
chr6	145444936	145445106	MajorDMR-2-127286	2
chr6	145475756	145476233	MajorDMR-2-127287	5
chr6	145477316	145477960	MajorDMR-2-127288	3
chr6	145491635	145491752	MajorDMR-2-127289	2
chr6	145496704	145496901	MajorDMR-2-127290	3
chr6	145526972	145527463	MajorDMR-2-127291	4
chr6	145528083	145528564	MajorDMR-2-127292	4
chr6	145562355	145563173	MajorDMR-2-127293	13
chr6	145569018	145569492	MajorDMR-2-127294	5
chr6	145576108	145576839	MajorDMR-2-127295	8
chr6	145579351	145579819	MajorDMR-2-127296	3
chr6	145591406	145591739	MajorDMR-2-127297	2
chr6	145592333	145592414	MajorDMR-2-127298	3
chr6	145592948	145593218	MajorDMR-2-127299	3
chr6	145637792	145637929	MajorDMR-2-127300	3
chr6	145669513	145669955	MajorDMR-2-127301	3
chr6	145670686	145670997	MajorDMR-2-127302	3
chr6	145677684	145677804	MajorDMR-2-127303	2
chr6	145810166	145811100	MajorDMR-2-127304	10
chr6	145823531	145823681	MajorDMR-2-127305	2
chr6	145837790	145838086	MajorDMR-2-127306	3
chr6	145990816	145991198	MajorDMR-2-127307	4
chr6	146072627	146072636	MajorDMR-2-127308	2
chr6	146250920	146251063	MajorDMR-2-127309	2
chr6	146264285	146264298	MajorDMR-2-127310	2
chr6	146268570	146268667	MajorDMR-2-127311	2
chr6	146315461	146315469	MajorDMR-2-127312	2
chr6	146351138	146351659	MajorDMR-2-127313	5
chr6	146352554	146353908	MajorDMR-2-127314	8
chr6	146368266	146368743	MajorDMR-2-127315	5
chr6	146401792	146402220	MajorDMR-2-127316	5
chr6	146408764	146409211	MajorDMR-2-127317	3
chr6	146431314	146431658	MajorDMR-2-127318	2
chr6	146434707	146434741	MajorDMR-2-127319	2
chr6	146444435	146445352	MajorDMR-2-127320	5
chr6	146458334	146458403	MajorDMR-2-127321	2
chr6	146466010	146466240	MajorDMR-2-127322	2
chr6	146467906	146468614	MajorDMR-2-127323	8
chr6	146470096	146470586	MajorDMR-2-127324	2
chr6	146482782	146483545	MajorDMR-2-127325	9
chr6	146486292	146486470	MajorDMR-2-127326	2
chr6	146493305	146493320	MajorDMR-2-127327	2
chr6	146515572	146515628	MajorDMR-2-127328	2
chr6	146520874	146521096	MajorDMR-2-127329	5
chr6	146540541	146540607	MajorDMR-2-127330	2
chr6	146546262	146546568	MajorDMR-2-127331	6
chr6	146560263	146561510	MajorDMR-2-127332	9
chr6	146592434	146593026	MajorDMR-2-127333	3
chr6	146621677	146621900	MajorDMR-2-127334	3
chr6	146633918	146633966	MajorDMR-2-127335	2
chr6	146653601	146654066	MajorDMR-2-127336	3
chr6	146659523	146659759	MajorDMR-2-127337	2
chr6	146683060	146683277	MajorDMR-2-127338	3
chr6	146705858	146705882	MajorDMR-2-127339	2
chr6	146711068	146711175	MajorDMR-2-127340	2
chr6	146720803	146722241	MajorDMR-2-127341	9
chr6	146729005	146730370	MajorDMR-2-127342	12
chr6	146744562	146744895	MajorDMR-2-127343	6
chr6	146747570	146748396	MajorDMR-2-127344	12
chr6	146749219	146749446	MajorDMR-2-127345	2
chr6	146750591	146751395	MajorDMR-2-127346	9
chr6	146754537	146755291	MajorDMR-2-127347	8
chr6	146756140	146756447	MajorDMR-2-127348	7
chr6	146759323	146760800	MajorDMR-2-127349	7
chr6	146761378	146762127	MajorDMR-2-127350	8
chr6	146764524	146765616	MajorDMR-2-127351	7
chr6	146804205	146804338	MajorDMR-2-127352	3
chr6	146826081	146827287	MajorDMR-2-127353	8
chr6	146829215	146829827	MajorDMR-2-127354	4
chr6	146863790	146864279	MajorDMR-2-127355	2
chr6	146865476	146866117	MajorDMR-2-127356	6
chr6	146904237	146904344	MajorDMR-2-127357	4
chr6	146919931	146920409	MajorDMR-2-127358	2
chr6	146929080	146929222	MajorDMR-2-127359	3
chr6	146948556	146948615	MajorDMR-2-127360	2
chr6	146957042	146957156	MajorDMR-2-127361	2
chr6	146962586	146962701	MajorDMR-2-127362	2
chr6	146995183	146995799	MajorDMR-2-127363	3
chr6	147001333	147001366	MajorDMR-2-127364	2
chr6	147015112	147015201	MajorDMR-2-127365	2
chr6	147047026	147047045	MajorDMR-2-127366	2
chr6	147091566	147091975	MajorDMR-2-127367	7
chr6	147098969	147099206	MajorDMR-2-127368	3
chr6	147106217	147106396	MajorDMR-2-127369	3
chr6	147117655	147117799	MajorDMR-2-127370	2
chr6	147161243	147161581	MajorDMR-2-127371	3
chr6	147181379	147181653	MajorDMR-2-127372	3
chr6	147210252	147210269	MajorDMR-2-127373	2
chr6	147212500	147212589	MajorDMR-2-127374	2
chr6	147222014	147222056	MajorDMR-2-127375	3
chr6	147223396	147224022	MajorDMR-2-127376	3
chr6	147225341	147226044	MajorDMR-2-127377	11
chr6	147234982	147235064	MajorDMR-2-127378	2
chr6	147235736	147236399	MajorDMR-2-127379	7
chr6	147241064	147241146	MajorDMR-2-127380	2
chr6	147247559	147247565	MajorDMR-2-127381	2
chr6	147280302	147280789	MajorDMR-2-127382	2
chr6	147289290	147289367	MajorDMR-2-127383	2
chr6	147290889	147291035	MajorDMR-2-127384	3
chr6	147291559	147291639	MajorDMR-2-127385	4
chr6	147295709	147295722	MajorDMR-2-127386	2
chr6	147351033	147351611	MajorDMR-2-127387	3
chr6	147357299	147357354	MajorDMR-2-127388	2
chr6	147358976	147359564	MajorDMR-2-127389	4
chr6	147362075	147363851	MajorDMR-2-127390	9
chr6	147367291	147367463	MajorDMR-2-127391	2
chr6	147375356	147377869	MajorDMR-2-127392	16
chr6	147385775	147386629	MajorDMR-2-127393	11
chr6	147396470	147396708	MajorDMR-2-127394	3
chr6	147408119	147408534	MajorDMR-2-127395	3
chr6	147411712	147411792	MajorDMR-2-127396	2
chr6	147414841	147415248	MajorDMR-2-127397	2
chr6	147421025	147421153	MajorDMR-2-127398	2
chr6	147433844	147434586	MajorDMR-2-127399	6
chr6	147435333	147436031	MajorDMR-2-127400	6
chr6	147447950	147448126	MajorDMR-2-127401	4
chr6	147450637	147451698	MajorDMR-2-127402	5
chr6	147452237	147452250	MajorDMR-2-127403	2
chr6	147523241	147523428	MajorDMR-2-127404	2
chr6	147528500	147528948	MajorDMR-2-127405	3
chr6	147532962	147532991	MajorDMR-2-127406	2
chr6	147537901	147538325	MajorDMR-2-127407	5
chr6	147579075	147579350	MajorDMR-2-127408	4
chr6	147580977	147581943	MajorDMR-2-127409	6
chr6	147601380	147601500	MajorDMR-2-127410	3
chr6	147614302	147614398	MajorDMR-2-127411	2
chr6	147633002	147633052	MajorDMR-2-127412	3
chr6	147642738	147643249	MajorDMR-2-127413	3
chr6	147769493	147769505	MajorDMR-2-127414	3
chr6	147787612	147788038	MajorDMR-2-127415	4
chr6	147880765	147881234	MajorDMR-2-127416	2
chr6	147909418	147910699	MajorDMR-2-127417	12
chr6	147931496	147931515	MajorDMR-2-127418	3
chr6	147987117	147987369	MajorDMR-2-127419	20
chr6	147997333	147997709	MajorDMR-2-127420	2
chr6	147998271	147998328	MajorDMR-2-127421	3
chr6	148054842	148055113	MajorDMR-2-127422	5
chr6	148080203	148080463	MajorDMR-2-127423	3
chr6	148108897	148109122	MajorDMR-2-127424	3
chr6	148123534	148123754	MajorDMR-2-127425	4
chr6	148135137	148135630	MajorDMR-2-127426	5
chr6	148138719	148139285	MajorDMR-2-127427	6
chr6	148146877	148147447	MajorDMR-2-127428	4
chr6	148176252	148177484	MajorDMR-2-127429	8
chr6	148195451	148195868	MajorDMR-2-127430	7
chr6	148248622	148248630	MajorDMR-2-127431	2
chr6	148271897	148272058	MajorDMR-2-127432	4
chr6	148293664	148293799	MajorDMR-2-127433	2
chr6	148307921	148308333	MajorDMR-2-127434	3
chr6	148329764	148329926	MajorDMR-2-127435	2
chr6	148346419	148346744	MajorDMR-2-127436	2
chr6	148362914	148362923	MajorDMR-2-127437	2
chr6	148397359	148397571	MajorDMR-2-127438	3
chr6	148453080	148453287	MajorDMR-2-127439	5
chr6	148478303	148479340	MajorDMR-2-127440	9
chr6	148485850	148486004	MajorDMR-2-127441	3
chr6	148521508	148522004	MajorDMR-2-127442	9
chr6	148524723	148524914	MajorDMR-2-127443	3
chr6	148561751	148562045	MajorDMR-2-127444	5
chr6	148614135	148614974	MajorDMR-2-127445	4
chr6	148645971	148646825	MajorDMR-2-127446	6
chr6	148679794	148680167	MajorDMR-2-127447	6
chr6	148683087	148683111	MajorDMR-2-127448	2
chr6	148701009	148701372	MajorDMR-2-127449	8
chr6	148702097	148703172	MajorDMR-2-127450	11
chr6	148753361	148753571	MajorDMR-2-127451	4
chr6	148760038	148760054	MajorDMR-2-127452	2
chr6	148760945	148762029	MajorDMR-2-127453	13
chr6	148762743	148762957	MajorDMR-2-127454	4
chr6	148776915	148777340	MajorDMR-2-127455	11
chr6	148794931	148795297	MajorDMR-2-127456	7
chr6	148799710	148800208	MajorDMR-2-127457	3
chr6	148813542	148814805	MajorDMR-2-127458	6
chr6	148815582	148816504	MajorDMR-2-127459	8
chr6	148822375	148822766	MajorDMR-2-127460	6
chr6	148828773	148828909	MajorDMR-2-127461	4
chr6	148832545	148832579	MajorDMR-2-127462	3
chr6	148837253	148839459	MajorDMR-2-127463	20
chr6	148840007	148841321	MajorDMR-2-127464	28
chr6	148849634	148849896	MajorDMR-2-127465	3
chr6	148867070	148867660	MajorDMR-2-127466	18
chr6	148899206	148899490	MajorDMR-2-127467	2
chr6	148932466	148932688	MajorDMR-2-127468	3
chr6	148950078	148950232	MajorDMR-2-127469	4
chr6	148955091	148956328	MajorDMR-2-127470	11
chr6	148956941	148956961	MajorDMR-2-127471	2
chr6	148962720	148963303	MajorDMR-2-127472	8
chr6	149033735	149034000	MajorDMR-2-127473	3
chr6	149041590	149041770	MajorDMR-2-127474	3
chr6	149060776	149060914	MajorDMR-2-127475	4
chr6	149064346	149065124	MajorDMR-2-127476	7
chr6	149087242	149087709	MajorDMR-2-127477	5
chr6	149092471	149092758	MajorDMR-2-127478	4
chr6	149093351	149093442	MajorDMR-2-127479	2
chr6	149111462	149111764	MajorDMR-2-127480	2
chr6	149127725	149127934	MajorDMR-2-127481	7
chr6	149132905	149132931	MajorDMR-2-127482	2
chr6	149148725	149148968	MajorDMR-2-127483	3
chr6	149175335	149175406	MajorDMR-2-127484	3
chr6	149206225	149206265	MajorDMR-2-127485	2
chr6	149211501	149212399	MajorDMR-2-127486	12
chr6	149219570	149219608	MajorDMR-2-127487	4
chr6	149226279	149226850	MajorDMR-2-127488	4
chr6	149329135	149329809	MajorDMR-2-127489	7
chr6	149332743	149335633	MajorDMR-2-127490	27
chr6	149353700	149353761	MajorDMR-2-127491	2
chr6	149358097	149358593	MajorDMR-2-127492	16
chr6	149401464	149401571	MajorDMR-2-127493	2
chr6	149433921	149433967	MajorDMR-2-127494	2
chr6	149474116	149475065	MajorDMR-2-127495	6
chr6	149505698	149505703	MajorDMR-2-127496	2
chr6	149530969	149531754	MajorDMR-2-127497	3
chr6	149575547	149576043	MajorDMR-2-127498	5
chr6	149594419	149594788	MajorDMR-2-127499	5
chr6	149625282	149626287	MajorDMR-2-127500	6
chr6	149651423	149651474	MajorDMR-2-127501	2
chr6	149680538	149680546	MajorDMR-2-127502	2
chr6	149687425	149687476	MajorDMR-2-127503	2
chr6	149705143	149705358	MajorDMR-2-127504	3
chr6	149707638	149707664	MajorDMR-2-127505	2
chr6	149709824	149710839	MajorDMR-2-127506	6
chr6	149730202	149730567	MajorDMR-2-127507	2
chr6	149733977	149734187	MajorDMR-2-127508	3
chr6	149753686	149753970	MajorDMR-2-127509	6
chr6	149771608	149771846	MajorDMR-2-127510	9
chr6	149772804	149773286	MajorDMR-2-127511	17
chr6	149775577	149776655	MajorDMR-2-127512	18
chr6	149778645	149779881	MajorDMR-2-127513	18
chr6	149802839	149803523	MajorDMR-2-127514	19
chr6	149809257	149810642	MajorDMR-2-127515	12
chr6	149817560	149817736	MajorDMR-2-127516	3
chr6	149820283	149820299	MajorDMR-2-127517	2
chr6	149826640	149827066	MajorDMR-2-127518	2
chr6	149916203	149916262	MajorDMR-2-127519	2
chr6	149935602	149935672	MajorDMR-2-127520	2
chr6	149974842	149975539	MajorDMR-2-127521	7
chr6	150003240	150003741	MajorDMR-2-127522	10
chr6	150004335	150005117	MajorDMR-2-127523	4
chr6	150023043	150023181	MajorDMR-2-127524	2
chr6	150069580	150069940	MajorDMR-2-127525	2
chr6	150072173	150072681	MajorDMR-2-127526	15
chr6	150077076	150078120	MajorDMR-2-127527	11
chr6	150087482	150088993	MajorDMR-2-127528	17
chr6	150093722	150094192	MajorDMR-2-127529	4
chr6	150100320	150100903	MajorDMR-2-127530	5
chr6	150102062	150102563	MajorDMR-2-127531	2
chr6	150116364	150116408	MajorDMR-2-127532	2
chr6	150133084	150133199	MajorDMR-2-127533	3
chr6	150137457	150138044	MajorDMR-2-127534	14
chr6	150140333	150140793	MajorDMR-2-127535	5
chr6	150142484	150143212	MajorDMR-2-127536	3
chr6	150155230	150155283	MajorDMR-2-127537	3
chr6	150167237	150168210	MajorDMR-2-127538	11
chr6	150169160	150169236	MajorDMR-2-127539	2
chr6	150172752	150173045	MajorDMR-2-127540	3
chr6	150178333	150178390	MajorDMR-2-127541	4
chr6	150218548	150218762	MajorDMR-2-127542	6
chr6	150246599	150246767	MajorDMR-2-127543	4
chr6	150263761	150264147	MajorDMR-2-127544	6
chr6	150272300	150272591	MajorDMR-2-127545	5
chr6	150284378	150284568	MajorDMR-2-127546	6
chr6	150326761	150326976	MajorDMR-2-127547	2
chr6	150331561	150331593	MajorDMR-2-127548	2
chr6	150389382	150389656	MajorDMR-2-127549	3
chr6	150390893	150391270	MajorDMR-2-127550	9
chr6	150391893	150392308	MajorDMR-2-127551	2
chr6	150395051	150395783	MajorDMR-2-127552	7
chr6	150396405	150396915	MajorDMR-2-127553	3
chr6	150400089	150400816	MajorDMR-2-127554	4
chr6	150414709	150415295	MajorDMR-2-127555	10
chr6	150440362	150440447	MajorDMR-2-127556	2
chr6	150461780	150462143	MajorDMR-2-127557	4
chr6	150465761	150466854	MajorDMR-2-127558	7
chr6	150474568	150475117	MajorDMR-2-127559	4
chr6	150497405	150497593	MajorDMR-2-127560	6
chr6	150526475	150526758	MajorDMR-2-127561	3
chr6	150541100	150541287	MajorDMR-2-127562	5
chr6	150541852	150542214	MajorDMR-2-127563	4
chr6	150545816	150545830	MajorDMR-2-127564	2
chr6	150547725	150548848	MajorDMR-2-127565	7
chr6	150551062	150552595	MajorDMR-2-127566	8
chr6	150554833	150555469	MajorDMR-2-127567	8
chr6	150558945	150559573	MajorDMR-2-127568	3
chr6	150566327	150567013	MajorDMR-2-127569	3
chr6	150588801	150589810	MajorDMR-2-127570	13
chr6	150591033	150591267	MajorDMR-2-127571	3
chr6	150593316	150593652	MajorDMR-2-127572	2
chr6	150594611	150595724	MajorDMR-2-127573	17
chr6	150596342	150597791	MajorDMR-2-127574	7
chr6	150598463	150598471	MajorDMR-2-127575	2
chr6	150602148	150602384	MajorDMR-2-127576	2
chr6	150608386	150608530	MajorDMR-2-127577	3
chr6	150609461	150609947	MajorDMR-2-127578	5
chr6	150612171	150612337	MajorDMR-2-127579	3
chr6	150613951	150613967	MajorDMR-2-127580	3
chr6	150614754	150614810	MajorDMR-2-127581	2
chr6	150616121	150616796	MajorDMR-2-127582	9
chr6	150618857	150619095	MajorDMR-2-127583	2
chr6	150634093	150634289	MajorDMR-2-127584	6
chr6	150635726	150635771	MajorDMR-2-127585	2
chr6	150636445	150636674	MajorDMR-2-127586	2
chr6	150641723	150641989	MajorDMR-2-127587	4
chr6	150646879	150647013	MajorDMR-2-127588	4
chr6	150647790	150648094	MajorDMR-2-127589	5
chr6	150648766	150648808	MajorDMR-2-127590	2
chr6	150741324	150743628	MajorDMR-2-127591	13
chr6	150746878	150747071	MajorDMR-2-127592	4
chr6	150779617	150780380	MajorDMR-2-127593	8
chr6	150814183	150814331	MajorDMR-2-127594	4
chr6	150815130	150816248	MajorDMR-2-127595	13
chr6	150867442	150867890	MajorDMR-2-127596	7
chr6	150886655	150886669	MajorDMR-2-127597	2
chr6	150888418	150889399	MajorDMR-2-127598	7
chr6	150900506	150901363	MajorDMR-2-127599	9
chr6	150907775	150908699	MajorDMR-2-127600	8
chr6	150920436	150920741	MajorDMR-2-127601	8
chr6	150962790	150962857	MajorDMR-2-127602	2
chr6	150976351	150976469	MajorDMR-2-127603	3
chr6	150982156	150982401	MajorDMR-2-127604	5
chr6	150987169	150987966	MajorDMR-2-127605	10
chr6	150989142	150989199	MajorDMR-2-127606	3
chr6	150990605	150991509	MajorDMR-2-127607	11
chr6	150992361	150992694	MajorDMR-2-127608	3
chr6	151010719	151010749	MajorDMR-2-127609	2
chr6	151040368	151040585	MajorDMR-2-127610	3
chr6	151050685	151050964	MajorDMR-2-127611	4
chr6	151056627	151056638	MajorDMR-2-127612	2
chr6	151061594	151061993	MajorDMR-2-127613	5
chr6	151084612	151085018	MajorDMR-2-127614	2
chr6	151096830	151097495	MajorDMR-2-127615	8
chr6	151102719	151103136	MajorDMR-2-127616	8
chr6	151104929	151105142	MajorDMR-2-127617	2
chr6	151121857	151122463	MajorDMR-2-127618	5
chr6	151133307	151135871	MajorDMR-2-127619	38
chr6	151178936	151178972	MajorDMR-2-127620	2
chr6	151185660	151186157	MajorDMR-2-127621	3
chr6	151188412	151188477	MajorDMR-2-127622	2
chr6	151197585	151198111	MajorDMR-2-127623	3
chr6	151328397	151328504	MajorDMR-2-127624	2
chr6	151332471	151332788	MajorDMR-2-127625	3
chr6	151371939	151372913	MajorDMR-2-127626	9
chr6	151379060	151379862	MajorDMR-2-127627	11
chr6	151420883	151421363	MajorDMR-2-127628	16
chr6	151422438	151422819	MajorDMR-2-127629	5
chr6	151431556	151431839	MajorDMR-2-127630	3
chr6	151464989	151465255	MajorDMR-2-127631	3
chr6	151589421	151589737	MajorDMR-2-127632	3
chr6	151641378	151641392	MajorDMR-2-127633	2
chr6	151660132	151660314	MajorDMR-2-127634	4
chr6	151691753	151691838	MajorDMR-2-127635	2
chr6	151721747	151722029	MajorDMR-2-127636	4
chr6	151723004	151723016	MajorDMR-2-127637	2
chr6	151727535	151727658	MajorDMR-2-127638	5
chr6	151746491	151747281	MajorDMR-2-127639	11
chr6	151766686	151767951	MajorDMR-2-127640	8
chr6	151783708	151784324	MajorDMR-2-127641	5
chr6	151795302	151795345	MajorDMR-2-127642	2
chr6	151837886	151838360	MajorDMR-2-127643	4
chr6	151855839	151855996	MajorDMR-2-127644	3
chr6	151857255	151858599	MajorDMR-2-127645	22
chr6	151859970	151861417	MajorDMR-2-127646	6
chr6	151869034	151869645	MajorDMR-2-127647	6
chr6	151893238	151893403	MajorDMR-2-127648	2
chr6	151898027	151898183	MajorDMR-2-127649	2
chr6	151899158	151899372	MajorDMR-2-127650	4
chr6	151913923	151914357	MajorDMR-2-127651	9
chr6	151916996	151917799	MajorDMR-2-127652	13
chr6	151953332	151953605	MajorDMR-2-127653	7
chr6	151980154	151980179	MajorDMR-2-127654	2
chr6	151996521	151998060	MajorDMR-2-127655	15
chr6	152000395	152000480	MajorDMR-2-127656	3
chr6	152006060	152006160	MajorDMR-2-127657	2
chr6	152008440	152009079	MajorDMR-2-127658	5
chr6	152011102	152011416	MajorDMR-2-127659	4
chr6	152012048	152013597	MajorDMR-2-127660	13
chr6	152015869	152016208	MajorDMR-2-127661	4
chr6	152020595	152021195	MajorDMR-2-127662	4
chr6	152075066	152075340	MajorDMR-2-127663	3
chr6	152084507	152085256	MajorDMR-2-127664	5
chr6	152085869	152086548	MajorDMR-2-127665	7
chr6	152123568	152123850	MajorDMR-2-127666	5
chr6	152139165	152139247	MajorDMR-2-127667	3
chr6	152153858	152154094	MajorDMR-2-127668	3
chr6	152190059	152190123	MajorDMR-2-127669	2
chr6	152200362	152201039	MajorDMR-2-127670	5
chr6	152301167	152301401	MajorDMR-2-127671	4
chr6	152355916	152355933	MajorDMR-2-127672	2
chr6	152382325	152382827	MajorDMR-2-127673	3
chr6	152402645	152402797	MajorDMR-2-127674	2
chr6	152443289	152443621	MajorDMR-2-127675	6
chr6	152450797	152450818	MajorDMR-2-127676	2
chr6	152455663	152455765	MajorDMR-2-127677	3
chr6	152456950	152457051	MajorDMR-2-127678	2
chr6	152461003	152461167	MajorDMR-2-127679	8
chr6	152462523	152462614	MajorDMR-2-127680	2
chr6	152464730	152464841	MajorDMR-2-127681	6
chr6	152465468	152466157	MajorDMR-2-127682	5
chr6	152467107	152468087	MajorDMR-2-127683	5
chr6	152475766	152477158	MajorDMR-2-127684	25
chr6	152483055	152483135	MajorDMR-2-127685	2
chr6	152488105	152488393	MajorDMR-2-127686	5
chr6	152488930	152489842	MajorDMR-2-127687	12
chr6	152492361	152492684	MajorDMR-2-127688	6
chr6	152499464	152499513	MajorDMR-2-127689	2
chr6	152532697	152532812	MajorDMR-2-127690	4
chr6	152541975	152542080	MajorDMR-2-127691	3
chr6	152546717	152547402	MajorDMR-2-127692	5
chr6	152554043	152554532	MajorDMR-2-127693	4
chr6	152557934	152558354	MajorDMR-2-127694	7
chr6	152561020	152561050	MajorDMR-2-127695	2
chr6	152562422	152562444	MajorDMR-2-127696	2
chr6	152566183	152566542	MajorDMR-2-127697	2
chr6	152568726	152568741	MajorDMR-2-127698	2
chr6	152577785	152577847	MajorDMR-2-127699	2
chr6	152581565	152581750	MajorDMR-2-127700	3
chr6	152588001	152588055	MajorDMR-2-127701	2
chr6	152590360	152590433	MajorDMR-2-127702	3
chr6	152593043	152593243	MajorDMR-2-127703	4
chr6	152594328	152594787	MajorDMR-2-127704	2
chr6	152608486	152609045	MajorDMR-2-127705	4
chr6	152609711	152610326	MajorDMR-2-127706	6
chr6	152611456	152611648	MajorDMR-2-127707	4
chr6	152612521	152614845	MajorDMR-2-127708	11
chr6	152617361	152617687	MajorDMR-2-127709	2
chr6	152618364	152618644	MajorDMR-2-127710	2
chr6	152629597	152629632	MajorDMR-2-127711	3
chr6	152631313	152631566	MajorDMR-2-127712	2
chr6	152637450	152637460	MajorDMR-2-127713	2
chr6	152638403	152638503	MajorDMR-2-127714	4
chr6	152652459	152652850	MajorDMR-2-127715	4
chr6	152672068	152672707	MajorDMR-2-127716	4
chr6	152699660	152700303	MajorDMR-2-127717	5
chr6	152702659	152703194	MajorDMR-2-127718	7
chr6	152710944	152711429	MajorDMR-2-127719	4
chr6	152754077	152755592	MajorDMR-2-127720	8
chr6	152759189	152759557	MajorDMR-2-127721	2
chr6	152762382	152762497	MajorDMR-2-127722	2
chr6	152763115	152763609	MajorDMR-2-127723	19
chr6	152765248	152765648	MajorDMR-2-127724	4
chr6	152767301	152767932	MajorDMR-2-127725	4
chr6	152768604	152769061	MajorDMR-2-127726	2
chr6	152779501	152781039	MajorDMR-2-127727	10
chr6	152783000	152783228	MajorDMR-2-127728	3
chr6	152783947	152785442	MajorDMR-2-127729	18
chr6	152785985	152789994	MajorDMR-2-127730	24
chr6	152790764	152791743	MajorDMR-2-127731	9
chr6	152792266	152792621	MajorDMR-2-127732	2
chr6	152797063	152797511	MajorDMR-2-127733	4
chr6	152799631	152800074	MajorDMR-2-127734	11
chr6	152807101	152807199	MajorDMR-2-127735	2
chr6	152813104	152813132	MajorDMR-2-127736	2
chr6	152864373	152864449	MajorDMR-2-127737	2
chr6	152874012	152874016	MajorDMR-2-127738	2
chr6	152884148	152884503	MajorDMR-2-127739	2
chr6	152888577	152888893	MajorDMR-2-127740	2
chr6	152895089	152895227	MajorDMR-2-127741	2
chr6	152903010	152903236	MajorDMR-2-127742	2
chr6	152906884	152907027	MajorDMR-2-127743	3
chr6	152917865	152918455	MajorDMR-2-127744	4
chr6	152919154	152919340	MajorDMR-2-127745	3
chr6	152921317	152922124	MajorDMR-2-127746	4
chr6	152925623	152925699	MajorDMR-2-127747	2
chr6	152927386	152927433	MajorDMR-2-127748	2
chr6	152950431	152950728	MajorDMR-2-127749	2
chr6	152952388	152952549	MajorDMR-2-127750	3
chr6	152955982	152956047	MajorDMR-2-127751	3
chr6	152958770	152958865	MajorDMR-2-127752	2
chr6	152965849	152966530	MajorDMR-2-127753	4
chr6	152984480	152984629	MajorDMR-2-127754	3
chr6	153037269	153037877	MajorDMR-2-127755	4
chr6	153042913	153043562	MajorDMR-2-127756	11
chr6	153044417	153044986	MajorDMR-2-127757	5
chr6	153050309	153050748	MajorDMR-2-127758	3
chr6	153051409	153051514	MajorDMR-2-127759	2
chr6	153062936	153063813	MajorDMR-2-127760	9
chr6	153066827	153066998	MajorDMR-2-127761	4
chr6	153083736	153083999	MajorDMR-2-127762	5
chr6	153088692	153088767	MajorDMR-2-127763	4
chr6	153178609	153178959	MajorDMR-2-127764	3
chr6	153184723	153184901	MajorDMR-2-127765	2
chr6	153197201	153197419	MajorDMR-2-127766	3
chr6	153214269	153214948	MajorDMR-2-127767	5
chr6	153220064	153220274	MajorDMR-2-127768	3
chr6	153231298	153232706	MajorDMR-2-127769	9
chr6	153241930	153242404	MajorDMR-2-127770	2
chr6	153243776	153245124	MajorDMR-2-127771	11
chr6	153273926	153274204	MajorDMR-2-127772	4
chr6	153359594	153360438	MajorDMR-2-127773	10
chr6	153424249	153424918	MajorDMR-2-127774	8
chr6	153425482	153425638	MajorDMR-2-127775	2
chr6	153475345	153475535	MajorDMR-2-127776	4
chr6	153484005	153484038	MajorDMR-2-127777	2
chr6	153522466	153522607	MajorDMR-2-127778	3
chr6	153583958	153584496	MajorDMR-2-127779	4
chr6	153633233	153633397	MajorDMR-2-127780	2
chr6	153746305	153746323	MajorDMR-2-127781	3
chr6	153772327	153772672	MajorDMR-2-127782	3
chr6	153877149	153877399	MajorDMR-2-127783	4
chr6	153896924	153896928	MajorDMR-2-127784	2
chr6	153910597	153911445	MajorDMR-2-127785	8
chr6	153912964	153913103	MajorDMR-2-127786	4
chr6	153942278	153943426	MajorDMR-2-127787	11
chr6	153973342	153973466	MajorDMR-2-127788	2
chr6	153978259	153978594	MajorDMR-2-127789	5
chr6	153998785	153999021	MajorDMR-2-127790	2
chr6	154019335	154019897	MajorDMR-2-127791	5
chr6	154086913	154087042	MajorDMR-2-127792	3
chr6	154096926	154096968	MajorDMR-2-127793	3
chr6	154157686	154158687	MajorDMR-2-127794	8
chr6	154160233	154160646	MajorDMR-2-127795	2
chr6	154170766	154171073	MajorDMR-2-127796	3
chr6	154178476	154178550	MajorDMR-2-127797	3
chr6	154184418	154184791	MajorDMR-2-127798	3
chr6	154185471	154185619	MajorDMR-2-127799	3
chr6	154188481	154188491	MajorDMR-2-127800	2
chr6	154315892	154316353	MajorDMR-2-127801	4
chr6	154318685	154319283	MajorDMR-2-127802	3
chr6	154323072	154323181	MajorDMR-2-127803	2
chr6	154361107	154361403	MajorDMR-2-127804	4
chr6	154380733	154381808	MajorDMR-2-127805	9
chr6	154382789	154383170	MajorDMR-2-127806	4
chr6	154438733	154439125	MajorDMR-2-127807	3
chr6	154439773	154440073	MajorDMR-2-127808	3
chr6	154455684	154456203	MajorDMR-2-127809	6
chr6	154477435	154478724	MajorDMR-2-127810	9
chr6	154480093	154480734	MajorDMR-2-127811	6
chr6	154483119	154483202	MajorDMR-2-127812	2
chr6	154500558	154501353	MajorDMR-2-127813	6
chr6	154502037	154502657	MajorDMR-2-127814	6
chr6	154509372	154510009	MajorDMR-2-127815	7
chr6	154511532	154511648	MajorDMR-2-127816	2
chr6	154518998	154519021	MajorDMR-2-127817	2
chr6	154523619	154524441	MajorDMR-2-127818	8
chr6	154527350	154528726	MajorDMR-2-127819	11
chr6	154529312	154529530	MajorDMR-2-127820	2
chr6	154530182	154530674	MajorDMR-2-127821	2
chr6	154533676	154536030	MajorDMR-2-127822	20
chr6	154539350	154541368	MajorDMR-2-127823	22
chr6	154541990	154542242	MajorDMR-2-127824	6
chr6	154543936	154544744	MajorDMR-2-127825	8
chr6	154546922	154547098	MajorDMR-2-127826	4
chr6	154553357	154553860	MajorDMR-2-127827	4
chr6	154562723	154562933	MajorDMR-2-127828	4
chr6	154564097	154564253	MajorDMR-2-127829	3
chr6	154566611	154567676	MajorDMR-2-127830	13
chr6	154573807	154573906	MajorDMR-2-127831	2
chr6	154597694	154597706	MajorDMR-2-127832	2
chr6	154598404	154599080	MajorDMR-2-127833	4
chr6	154657110	154657610	MajorDMR-2-127834	3
chr6	154658341	154658397	MajorDMR-2-127835	2
chr6	154664931	154665768	MajorDMR-2-127836	11
chr6	154679946	154680175	MajorDMR-2-127837	5
chr6	154795867	154796065	MajorDMR-2-127838	2
chr6	154799201	154799551	MajorDMR-2-127839	6
chr6	154829898	154830394	MajorDMR-2-127840	4
chr6	154839636	154840113	MajorDMR-2-127841	8
chr6	154882089	154882985	MajorDMR-2-127842	8
chr6	154931252	154931581	MajorDMR-2-127843	5
chr6	154970008	154970512	MajorDMR-2-127844	2
chr6	154971014	154971100	MajorDMR-2-127845	2
chr6	155022759	155022769	MajorDMR-2-127846	2
chr6	155027074	155027987	MajorDMR-2-127847	7
chr6	155079640	155079879	MajorDMR-2-127848	3
chr6	155087932	155088120	MajorDMR-2-127849	2
chr6	155090127	155090241	MajorDMR-2-127850	5
chr6	155110334	155110541	MajorDMR-2-127851	6
chr6	155113231	155114044	MajorDMR-2-127852	5
chr6	155148350	155148456	MajorDMR-2-127853	2
chr6	155153491	155153684	MajorDMR-2-127854	4
chr6	155167384	155167536	MajorDMR-2-127855	2
chr6	155170135	155170524	MajorDMR-2-127856	3
chr6	155178813	155178861	MajorDMR-2-127857	2
chr6	155180692	155180879	MajorDMR-2-127858	3
chr6	155191186	155191601	MajorDMR-2-127859	4
chr6	155208235	155208291	MajorDMR-2-127860	2
chr6	155208912	155209338	MajorDMR-2-127861	5
chr6	155219854	155220142	MajorDMR-2-127862	3
chr6	155222827	155223284	MajorDMR-2-127863	4
chr6	155252715	155252911	MajorDMR-2-127864	4
chr6	155310034	155311452	MajorDMR-2-127865	18
chr6	155332131	155332316	MajorDMR-2-127866	2
chr6	155332977	155333965	MajorDMR-2-127867	5
chr6	155343768	155344990	MajorDMR-2-127868	12
chr6	155346182	155346529	MajorDMR-2-127869	5
chr6	155422075	155422168	MajorDMR-2-127870	4
chr6	155424122	155424312	MajorDMR-2-127871	2
chr6	155439019	155439226	MajorDMR-2-127872	4
chr6	155442722	155443333	MajorDMR-2-127873	4
chr6	155448271	155448547	MajorDMR-2-127874	4
chr6	155468897	155469683	MajorDMR-2-127875	8
chr6	155475352	155475662	MajorDMR-2-127876	6
chr6	155495497	155495666	MajorDMR-2-127877	6
chr6	155498492	155498515	MajorDMR-2-127878	2
chr6	155503176	155504016	MajorDMR-2-127879	23
chr6	155506749	155508346	MajorDMR-2-127880	18
chr6	155509354	155509932	MajorDMR-2-127881	4
chr6	155511697	155512528	MajorDMR-2-127882	10
chr6	155522595	155522987	MajorDMR-2-127883	5
chr6	155528205	155529436	MajorDMR-2-127884	11
chr6	155537188	155537233	MajorDMR-2-127885	2
chr6	155538046	155541491	MajorDMR-2-127886	62
chr6	155542033	155542593	MajorDMR-2-127887	7
chr6	155543604	155544335	MajorDMR-2-127888	9
chr6	155545105	155545626	MajorDMR-2-127889	5
chr6	155547752	155550444	MajorDMR-2-127890	32
chr6	155552254	155552304	MajorDMR-2-127891	3
chr6	155553625	155553859	MajorDMR-2-127892	5
chr6	155554709	155554841	MajorDMR-2-127893	3
chr6	155556028	155556997	MajorDMR-2-127894	10
chr6	155561443	155564263	MajorDMR-2-127895	37
chr6	155567345	155567422	MajorDMR-2-127896	2
chr6	155568622	155569444	MajorDMR-2-127897	13
chr6	155570378	155570382	MajorDMR-2-127898	2
chr6	155571312	155574199	MajorDMR-2-127899	37
chr6	155574722	155575652	MajorDMR-2-127900	9
chr6	155577593	155578244	MajorDMR-2-127901	9
chr6	155578878	155579645	MajorDMR-2-127902	11
chr6	155580319	155581080	MajorDMR-2-127903	10
chr6	155584668	155584758	MajorDMR-2-127904	3
chr6	155587075	155587470	MajorDMR-2-127905	3
chr6	155592811	155593296	MajorDMR-2-127906	3
chr6	155594838	155597475	MajorDMR-2-127907	24
chr6	155638895	155639855	MajorDMR-2-127908	8
chr6	155640879	155641294	MajorDMR-2-127909	6
chr6	155642829	155643588	MajorDMR-2-127910	4
chr6	155650708	155650948	MajorDMR-2-127911	2
chr6	155697127	155698615	MajorDMR-2-127912	10
chr6	155699981	155700190	MajorDMR-2-127913	3
chr6	155701540	155701991	MajorDMR-2-127914	5
chr6	155708213	155709171	MajorDMR-2-127915	5
chr6	155710393	155710642	MajorDMR-2-127916	3
chr6	155720607	155721585	MajorDMR-2-127917	17
chr6	155726644	155726686	MajorDMR-2-127918	2
chr6	155782495	155783381	MajorDMR-2-127919	9
chr6	155790607	155790868	MajorDMR-2-127920	4
chr6	155814920	155815026	MajorDMR-2-127921	3
chr6	155869959	155870041	MajorDMR-2-127922	4
chr6	155876154	155876719	MajorDMR-2-127923	8
chr6	155883228	155883408	MajorDMR-2-127924	4
chr6	155886673	155887071	MajorDMR-2-127925	2
chr6	155938999	155939569	MajorDMR-2-127926	6
chr6	155969420	155970222	MajorDMR-2-127927	7
chr6	156031056	156031210	MajorDMR-2-127928	2
chr6	156082752	156082821	MajorDMR-2-127929	2
chr6	156083389	156083403	MajorDMR-2-127930	2
chr6	156124082	156124150	MajorDMR-2-127931	3
chr6	156172986	156173005	MajorDMR-2-127932	2
chr6	156192530	156192539	MajorDMR-2-127933	2
chr6	156198834	156199159	MajorDMR-2-127934	3
chr6	156200623	156202288	MajorDMR-2-127935	20
chr6	156203053	156203293	MajorDMR-2-127936	3
chr6	156224421	156224840	MajorDMR-2-127937	3
chr6	156249766	156249976	MajorDMR-2-127938	2
chr6	156262308	156263165	MajorDMR-2-127939	8
chr6	156269328	156269359	MajorDMR-2-127940	2
chr6	156292537	156292830	MajorDMR-2-127941	3
chr6	156298511	156298546	MajorDMR-2-127942	2
chr6	156309351	156309386	MajorDMR-2-127943	2
chr6	156310456	156310729	MajorDMR-2-127944	2
chr6	156313856	156314402	MajorDMR-2-127945	6
chr6	156318301	156318362	MajorDMR-2-127946	3
chr6	156344284	156344476	MajorDMR-2-127947	4
chr6	156349939	156349978	MajorDMR-2-127948	2
chr6	156376818	156377307	MajorDMR-2-127949	2
chr6	156391831	156391884	MajorDMR-2-127950	2
chr6	156392844	156394513	MajorDMR-2-127951	14
chr6	156397929	156398106	MajorDMR-2-127952	2
chr6	156399796	156400000	MajorDMR-2-127953	4
chr6	156428765	156430344	MajorDMR-2-127954	21
chr6	156432928	156433412	MajorDMR-2-127955	11
chr6	156446250	156448010	MajorDMR-2-127956	12
chr6	156466615	156469341	MajorDMR-2-127957	29
chr6	156475939	156476403	MajorDMR-2-127958	3
chr6	156480973	156481338	MajorDMR-2-127959	2
chr6	156488146	156489262	MajorDMR-2-127960	15
chr6	156492789	156492802	MajorDMR-2-127961	2
chr6	156495945	156496019	MajorDMR-2-127962	3
chr6	156496696	156497412	MajorDMR-2-127963	4
chr6	156537814	156538928	MajorDMR-2-127964	10
chr6	156545231	156545515	MajorDMR-2-127965	2
chr6	156564283	156565637	MajorDMR-2-127966	8
chr6	156571939	156571995	MajorDMR-2-127967	3
chr6	156576830	156576947	MajorDMR-2-127968	3
chr6	156588477	156588946	MajorDMR-2-127969	3
chr6	156602305	156602567	MajorDMR-2-127970	3
chr6	156651979	156652146	MajorDMR-2-127971	3
chr6	156700735	156700816	MajorDMR-2-127972	3
chr6	156710046	156714311	MajorDMR-2-127973	48
chr6	156716367	156718813	MajorDMR-2-127974	52
chr6	156740190	156740195	MajorDMR-2-127975	2
chr6	156746635	156747319	MajorDMR-2-127976	6
chr6	156749392	156750605	MajorDMR-2-127977	4
chr6	156762373	156763079	MajorDMR-2-127978	3
chr6	156763915	156763955	MajorDMR-2-127979	2
chr6	156764545	156764690	MajorDMR-2-127980	2
chr6	156795912	156796076	MajorDMR-2-127981	4
chr6	156805927	156805933	MajorDMR-2-127982	2
chr6	156817254	156818211	MajorDMR-2-127983	23
chr6	156828338	156829745	MajorDMR-2-127984	21
chr6	156830274	156830677	MajorDMR-2-127985	4
chr6	156834490	156835502	MajorDMR-2-127986	11
chr6	156844811	156844963	MajorDMR-2-127987	3
chr6	156864626	156864871	MajorDMR-2-127988	2
chr6	156912611	156912625	MajorDMR-2-127989	2
chr6	156968577	156968767	MajorDMR-2-127990	7
chr6	156983342	156983912	MajorDMR-2-127991	3
chr6	157039067	157039407	MajorDMR-2-127992	2
chr6	157039977	157040414	MajorDMR-2-127993	8
chr6	157041427	157041834	MajorDMR-2-127994	7
chr6	157052348	157052828	MajorDMR-2-127995	7
chr6	157088919	157088946	MajorDMR-2-127996	2
chr6	157095549	157097565	MajorDMR-2-127997	10
chr6	157105247	157105371	MajorDMR-2-127998	3
chr6	157114060	157114840	MajorDMR-2-127999	5
chr6	157116243	157117100	MajorDMR-2-128000	14
chr6	157117902	157118251	MajorDMR-2-128001	3
chr6	157118815	157119350	MajorDMR-2-128002	7
chr6	157127542	157129042	MajorDMR-2-128003	25
chr6	157143591	157144615	MajorDMR-2-128004	12
chr6	157145488	157145590	MajorDMR-2-128005	2
chr6	157148493	157150112	MajorDMR-2-128006	16
chr6	157152466	157152573	MajorDMR-2-128007	3
chr6	157155800	157156564	MajorDMR-2-128008	16
chr6	157157464	157157571	MajorDMR-2-128009	4
chr6	157161522	157161704	MajorDMR-2-128010	3
chr6	157168928	157169279	MajorDMR-2-128011	3
chr6	157169906	157170328	MajorDMR-2-128012	4
chr6	157172202	157172449	MajorDMR-2-128013	4
chr6	157173084	157173208	MajorDMR-2-128014	2
chr6	157180403	157181322	MajorDMR-2-128015	6
chr6	157187479	157187558	MajorDMR-2-128016	5
chr6	157191212	157191912	MajorDMR-2-128017	8
chr6	157194849	157195051	MajorDMR-2-128018	7
chr6	157198632	157198875	MajorDMR-2-128019	4
chr6	157205676	157205773	MajorDMR-2-128020	2
chr6	157219456	157219463	MajorDMR-2-128021	2
chr6	157220609	157221165	MajorDMR-2-128022	7
chr6	157225717	157226004	MajorDMR-2-128023	2
chr6	157226645	157226925	MajorDMR-2-128024	2
chr6	157238347	157238578	MajorDMR-2-128025	4
chr6	157256949	157256959	MajorDMR-2-128026	2
chr6	157263954	157264799	MajorDMR-2-128027	5
chr6	157267677	157267927	MajorDMR-2-128028	6
chr6	157274008	157274189	MajorDMR-2-128029	3
chr6	157275511	157275557	MajorDMR-2-128030	2
chr6	157277032	157277405	MajorDMR-2-128031	5
chr6	157277996	157279566	MajorDMR-2-128032	7
chr6	157282126	157282424	MajorDMR-2-128033	2
chr6	157283602	157284106	MajorDMR-2-128034	16
chr6	157296672	157296711	MajorDMR-2-128035	2
chr6	157325787	157326237	MajorDMR-2-128036	4
chr6	157330011	157330108	MajorDMR-2-128037	2
chr6	157340408	157341536	MajorDMR-2-128038	6
chr6	157355721	157357250	MajorDMR-2-128039	5
chr6	157369155	157369516	MajorDMR-2-128040	2
chr6	157389093	157389266	MajorDMR-2-128041	2
chr6	157391889	157392955	MajorDMR-2-128042	5
chr6	157412220	157412262	MajorDMR-2-128043	4
chr6	157412961	157414153	MajorDMR-2-128044	7
chr6	157421490	157422537	MajorDMR-2-128045	5
chr6	157430509	157430528	MajorDMR-2-128046	2
chr6	157441916	157441953	MajorDMR-2-128047	3
chr6	157446209	157446827	MajorDMR-2-128048	10
chr6	157452978	157453349	MajorDMR-2-128049	8
chr6	157465715	157465933	MajorDMR-2-128050	6
chr6	157466506	157466950	MajorDMR-2-128051	3
chr6	157469018	157470547	MajorDMR-2-128052	33
chr6	157471172	157471509	MajorDMR-2-128053	5
chr6	157473252	157473938	MajorDMR-2-128054	3
chr6	157476432	157476490	MajorDMR-2-128055	2
chr6	157477918	157478431	MajorDMR-2-128056	13
chr6	157480936	157481255	MajorDMR-2-128057	4
chr6	157482593	157482699	MajorDMR-2-128058	3
chr6	157488696	157490376	MajorDMR-2-128059	13
chr6	157491212	157492607	MajorDMR-2-128060	22
chr6	157494966	157495334	MajorDMR-2-128061	9
chr6	157498983	157499541	MajorDMR-2-128062	14
chr6	157503238	157503244	MajorDMR-2-128063	2
chr6	157505114	157505969	MajorDMR-2-128064	7
chr6	157507379	157507806	MajorDMR-2-128065	11
chr6	157511227	157511284	MajorDMR-2-128066	4
chr6	157519589	157520060	MajorDMR-2-128067	12
chr6	157521520	157522823	MajorDMR-2-128068	32
chr6	157524009	157525232	MajorDMR-2-128069	20
chr6	157526533	157526857	MajorDMR-2-128070	2
chr6	157530816	157532004	MajorDMR-2-128071	14
chr6	157534306	157535823	MajorDMR-2-128072	17
chr6	157536926	157537424	MajorDMR-2-128073	4
chr6	157546949	157547025	MajorDMR-2-128074	3
chr6	157547552	157548437	MajorDMR-2-128075	13
chr6	157550005	157550512	MajorDMR-2-128076	5
chr6	157551349	157551945	MajorDMR-2-128077	12
chr6	157556147	157556603	MajorDMR-2-128078	9
chr6	157558078	157558593	MajorDMR-2-128079	4
chr6	157609864	157610561	MajorDMR-2-128080	9
chr6	157631891	157632532	MajorDMR-2-128081	3
chr6	157635377	157635794	MajorDMR-2-128082	2
chr6	157637737	157638050	MajorDMR-2-128083	4
chr6	157640089	157640696	MajorDMR-2-128084	4
chr6	157692786	157693228	MajorDMR-2-128085	6
chr6	157694327	157695340	MajorDMR-2-128086	10
chr6	157726188	157726273	MajorDMR-2-128087	2
chr6	157727515	157727580	MajorDMR-2-128088	2
chr6	157753576	157755288	MajorDMR-2-128089	17
chr6	157779799	157779820	MajorDMR-2-128090	2
chr6	157828117	157828166	MajorDMR-2-128091	2
chr6	157833613	157835363	MajorDMR-2-128092	17
chr6	157847694	157848814	MajorDMR-2-128093	31
chr6	157853589	157854214	MajorDMR-2-128094	15
chr6	157862142	157862251	MajorDMR-2-128095	2
chr6	157863392	157863449	MajorDMR-2-128096	2
chr6	157864482	157864531	MajorDMR-2-128097	2
chr6	157866578	157866894	MajorDMR-2-128098	4
chr6	157880426	157880563	MajorDMR-2-128099	3
chr6	157909121	157909153	MajorDMR-2-128100	3
chr6	157924264	157924904	MajorDMR-2-128101	4
chr6	157936166	157936777	MajorDMR-2-128102	5
chr6	157939615	157940776	MajorDMR-2-128103	23
chr6	157958898	157959924	MajorDMR-2-128104	12
chr6	157960494	157960673	MajorDMR-2-128105	4
chr6	157987134	157987374	MajorDMR-2-128106	5
chr6	157995633	157996633	MajorDMR-2-128107	11
chr6	158003787	158004083	MajorDMR-2-128108	3
chr6	158026657	158027054	MajorDMR-2-128109	7
chr6	158053941	158054359	MajorDMR-2-128110	5
chr6	158055460	158055951	MajorDMR-2-128111	5
chr6	158061829	158062333	MajorDMR-2-128112	7
chr6	158078837	158078934	MajorDMR-2-128113	2
chr6	158104739	158105926	MajorDMR-2-128114	14
chr6	158134122	158135381	MajorDMR-2-128115	12
chr6	158181771	158182200	MajorDMR-2-128116	3
chr6	158183209	158183437	MajorDMR-2-128117	4
chr6	158191127	158191263	MajorDMR-2-128118	5
chr6	158203774	158203896	MajorDMR-2-128119	5
chr6	158216877	158217575	MajorDMR-2-128120	11
chr6	158245556	158246726	MajorDMR-2-128121	32
chr6	158251466	158251884	MajorDMR-2-128122	4
chr6	158267103	158267895	MajorDMR-2-128123	5
chr6	158276162	158277077	MajorDMR-2-128124	9
chr6	158282977	158283484	MajorDMR-2-128125	5
chr6	158289966	158290428	MajorDMR-2-128126	6
chr6	158298556	158298731	MajorDMR-2-128127	3
chr6	158303861	158304394	MajorDMR-2-128128	3
chr6	158308433	158308638	MajorDMR-2-128129	7
chr6	158319136	158319151	MajorDMR-2-128130	2
chr6	158321990	158322021	MajorDMR-2-128131	2
chr6	158328753	158328936	MajorDMR-2-128132	6
chr6	158329781	158330034	MajorDMR-2-128133	3
chr6	158332440	158333117	MajorDMR-2-128134	10
chr6	158366144	158366612	MajorDMR-2-128135	7
chr6	158383615	158384081	MajorDMR-2-128136	9
chr6	158384871	158385082	MajorDMR-2-128137	5
chr6	158402072	158402161	MajorDMR-2-128138	8
chr6	158403993	158405625	MajorDMR-2-128139	22
chr6	158411024	158411717	MajorDMR-2-128140	6
chr6	158420901	158421329	MajorDMR-2-128141	7
chr6	158421890	158422213	MajorDMR-2-128142	3
chr6	158422982	158423160	MajorDMR-2-128143	3
chr6	158430306	158430312	MajorDMR-2-128144	2
chr6	158437740	158439242	MajorDMR-2-128145	31
chr6	158446843	158447364	MajorDMR-2-128146	10
chr6	158454579	158454776	MajorDMR-2-128147	12
chr6	158460681	158462072	MajorDMR-2-128148	19
chr6	158462965	158465930	MajorDMR-2-128149	72
chr6	158466763	158468360	MajorDMR-2-128150	24
chr6	158471979	158472184	MajorDMR-2-128151	4
chr6	158481188	158482611	MajorDMR-2-128152	10
chr6	158486730	158487953	MajorDMR-2-128153	24
chr6	158490886	158492378	MajorDMR-2-128154	28
chr6	158503647	158504165	MajorDMR-2-128155	12
chr6	158507871	158507969	MajorDMR-2-128156	9
chr6	158508705	158509154	MajorDMR-2-128157	2
chr6	158527543	158527633	MajorDMR-2-128158	4
chr6	158536492	158536692	MajorDMR-2-128159	4
chr6	158538170	158539390	MajorDMR-2-128160	10
chr6	158542318	158542908	MajorDMR-2-128161	6
chr6	158570800	158570975	MajorDMR-2-128162	3
chr6	158575527	158576025	MajorDMR-2-128163	12
chr6	158608413	158608448	MajorDMR-2-128164	2
chr6	158634839	158635023	MajorDMR-2-128165	2
chr6	158652156	158652258	MajorDMR-2-128166	2
chr6	158691490	158691583	MajorDMR-2-128167	5
chr6	158706720	158706954	MajorDMR-2-128168	4
chr6	158745324	158745616	MajorDMR-2-128169	3
chr6	158749959	158750743	MajorDMR-2-128170	5
chr6	158779682	158780011	MajorDMR-2-128171	4
chr6	158788231	158788355	MajorDMR-2-128172	2
chr6	158797202	158798232	MajorDMR-2-128173	13
chr6	158814883	158815302	MajorDMR-2-128174	2
chr6	158818760	158818865	MajorDMR-2-128175	3
chr6	158822478	158822632	MajorDMR-2-128176	3
chr6	158856024	158856049	MajorDMR-2-128177	2
chr6	158862162	158862692	MajorDMR-2-128178	3
chr6	158878892	158878912	MajorDMR-2-128179	3
chr6	158886244	158886984	MajorDMR-2-128180	7
chr6	158896106	158896836	MajorDMR-2-128181	10
chr6	158907660	158907820	MajorDMR-2-128182	3
chr6	158909263	158909502	MajorDMR-2-128183	5
chr6	158955503	158956868	MajorDMR-2-128184	33
chr6	158958807	158959561	MajorDMR-2-128185	4
chr6	158966128	158966581	MajorDMR-2-128186	6
chr6	158988157	158988658	MajorDMR-2-128187	5
chr6	159003830	159004083	MajorDMR-2-128188	6
chr6	159007319	159007436	MajorDMR-2-128189	2
chr6	159009847	159011128	MajorDMR-2-128190	12
chr6	159017771	159018336	MajorDMR-2-128191	7
chr6	159026760	159027962	MajorDMR-2-128192	10
chr6	159048127	159049038	MajorDMR-2-128193	21
chr6	159051914	159052244	MajorDMR-2-128194	9
chr6	159057465	159057915	MajorDMR-2-128195	2
chr6	159061086	159061544	MajorDMR-2-128196	3
chr6	159063213	159064008	MajorDMR-2-128197	5
chr6	159068526	159068760	MajorDMR-2-128198	4
chr6	159069815	159070123	MajorDMR-2-128199	2
chr6	159075166	159076030	MajorDMR-2-128200	7
chr6	159125046	159125159	MajorDMR-2-128201	2
chr6	159128888	159129770	MajorDMR-2-128202	17
chr6	159134614	159134904	MajorDMR-2-128203	6
chr6	159147055	159147334	MajorDMR-2-128204	2
chr6	159148662	159148691	MajorDMR-2-128205	2
chr6	159186724	159186893	MajorDMR-2-128206	4
chr6	159220085	159220229	MajorDMR-2-128207	3
chr6	159258985	159259900	MajorDMR-2-128208	13
chr6	159288488	159288975	MajorDMR-2-128209	2
chr6	159290047	159290254	MajorDMR-2-128210	6
chr6	159291295	159291476	MajorDMR-2-128211	5
chr6	159311442	159311537	MajorDMR-2-128212	3
chr6	159343251	159343336	MajorDMR-2-128213	5
chr6	159344293	159344361	MajorDMR-2-128214	2
chr6	159345153	159345304	MajorDMR-2-128215	4
chr6	159391190	159391560	MajorDMR-2-128216	2
chr6	159392142	159392867	MajorDMR-2-128217	5
chr6	159396609	159396624	MajorDMR-2-128218	2
chr6	159419702	159420020	MajorDMR-2-128219	8
chr6	159422087	159422199	MajorDMR-2-128220	2
chr6	159423453	159424345	MajorDMR-2-128221	13
chr6	159432229	159434069	MajorDMR-2-128222	21
chr6	159441920	159441928	MajorDMR-2-128223	2
chr6	159459512	159459702	MajorDMR-2-128224	6
chr6	159460854	159460927	MajorDMR-2-128225	2
chr6	159465863	159467109	MajorDMR-2-128226	20
chr6	159468573	159468745	MajorDMR-2-128227	3
chr6	159498294	159498392	MajorDMR-2-128228	3
chr6	159501089	159501096	MajorDMR-2-128229	2
chr6	159512072	159512171	MajorDMR-2-128230	5
chr6	159515639	159516388	MajorDMR-2-128231	13
chr6	159518303	159518765	MajorDMR-2-128232	9
chr6	159528563	159528727	MajorDMR-2-128233	7
chr6	159534954	159536168	MajorDMR-2-128234	15
chr6	159542409	159542794	MajorDMR-2-128235	7
chr6	159543511	159543670	MajorDMR-2-128236	3
chr6	159570755	159571088	MajorDMR-2-128237	3
chr6	159589596	159589757	MajorDMR-2-128238	3
chr6	159592064	159592270	MajorDMR-2-128239	7
chr6	159631100	159631339	MajorDMR-2-128240	7
chr6	159635425	159635722	MajorDMR-2-128241	3
chr6	159638218	159638516	MajorDMR-2-128242	12
chr6	159639020	159639427	MajorDMR-2-128243	4
chr6	159645489	159646081	MajorDMR-2-128244	3
chr6	159650549	159651023	MajorDMR-2-128245	10
chr6	159652752	159653155	MajorDMR-2-128246	6
chr6	159654095	159654483	MajorDMR-2-128247	7
chr6	159655393	159655715	MajorDMR-2-128248	8
chr6	159656253	159656795	MajorDMR-2-128249	9
chr6	159672220	159672374	MajorDMR-2-128250	3
chr6	159722770	159723589	MajorDMR-2-128251	5
chr6	159727114	159727312	MajorDMR-2-128252	2
chr6	159729037	159729072	MajorDMR-2-128253	3
chr6	159780700	159781614	MajorDMR-2-128254	12
chr6	159888566	159888575	MajorDMR-2-128255	2
chr6	159899862	159900078	MajorDMR-2-128256	3
chr6	159915275	159915929	MajorDMR-2-128257	4
chr6	159936037	159936997	MajorDMR-2-128258	7
chr6	159944356	159944828	MajorDMR-2-128259	5
chr6	159954682	159955105	MajorDMR-2-128260	5
chr6	159978125	159979141	MajorDMR-2-128261	13
chr6	159993463	159994549	MajorDMR-2-128262	21
chr6	159997714	159999931	MajorDMR-2-128263	24
chr6	160006812	160007664	MajorDMR-2-128264	7
chr6	160008508	160008529	MajorDMR-2-128265	2
chr6	160015832	160016893	MajorDMR-2-128266	8
chr6	160023470	160023963	MajorDMR-2-128267	11
chr6	160030298	160030880	MajorDMR-2-128268	6
chr6	160031477	160032437	MajorDMR-2-128269	11
chr6	160070508	160071042	MajorDMR-2-128270	11
chr6	160176348	160176593	MajorDMR-2-128271	5
chr6	160198389	160198412	MajorDMR-2-128272	2
chr6	160199509	160199797	MajorDMR-2-128273	2
chr6	160200985	160201988	MajorDMR-2-128274	4
chr6	160208729	160208735	MajorDMR-2-128275	2
chr6	160221260	160221273	MajorDMR-2-128276	4
chr6	160257152	160257922	MajorDMR-2-128277	25
chr6	160282191	160282445	MajorDMR-2-128278	7
chr6	160295944	160296166	MajorDMR-2-128279	3
chr6	160301173	160301396	MajorDMR-2-128280	4
chr6	160309758	160310338	MajorDMR-2-128281	7
chr6	160311509	160312437	MajorDMR-2-128282	13
chr6	160313198	160313254	MajorDMR-2-128283	2
chr6	160337360	160338576	MajorDMR-2-128284	15
chr6	160339846	160340946	MajorDMR-2-128285	11
chr6	160341824	160341963	MajorDMR-2-128286	4
chr6	160354480	160354527	MajorDMR-2-128287	2
chr6	160362350	160362772	MajorDMR-2-128288	6
chr6	160393286	160393903	MajorDMR-2-128289	10
chr6	160398882	160399107	MajorDMR-2-128290	5
chr6	160399715	160400320	MajorDMR-2-128291	5
chr6	160404549	160405227	MajorDMR-2-128292	5
chr6	160406327	160406870	MajorDMR-2-128293	10
chr6	160411383	160412524	MajorDMR-2-128294	16
chr6	160420401	160420787	MajorDMR-2-128295	5
chr6	160421382	160422200	MajorDMR-2-128296	10
chr6	160424888	160425301	MajorDMR-2-128297	7
chr6	160426508	160426547	MajorDMR-2-128298	3
chr6	160430982	160431590	MajorDMR-2-128299	7
chr6	160432116	160432176	MajorDMR-2-128300	2
chr6	160435318	160435349	MajorDMR-2-128301	2
chr6	160451902	160452031	MajorDMR-2-128302	4
chr6	160457674	160458511	MajorDMR-2-128303	9
chr6	160462428	160462441	MajorDMR-2-128304	2
chr6	160462989	160463445	MajorDMR-2-128305	2
chr6	160522807	160522858	MajorDMR-2-128306	2
chr6	160562264	160562559	MajorDMR-2-128307	4
chr6	160605268	160605739	MajorDMR-2-128308	4
chr6	160611586	160611989	MajorDMR-2-128309	9
chr6	160623623	160624013	MajorDMR-2-128310	2
chr6	160682980	160683207	MajorDMR-2-128311	4
chr6	160693953	160693981	MajorDMR-2-128312	2
chr6	160698403	160699130	MajorDMR-2-128313	20
chr6	160700885	160701581	MajorDMR-2-128314	3
chr6	160719237	160719663	MajorDMR-2-128315	3
chr6	160727404	160727614	MajorDMR-2-128316	4
chr6	160770593	160770611	MajorDMR-2-128317	2
chr6	160789834	160789887	MajorDMR-2-128318	4
chr6	160812591	160812961	MajorDMR-2-128319	2
chr6	160814122	160814159	MajorDMR-2-128320	2
chr6	160814982	160815063	MajorDMR-2-128321	2
chr6	160821510	160821929	MajorDMR-2-128322	3
chr6	160842250	160842819	MajorDMR-2-128323	5
chr6	160843549	160843765	MajorDMR-2-128324	4
chr6	160851414	160852597	MajorDMR-2-128325	12
chr6	160884718	160884895	MajorDMR-2-128326	3
chr6	160912409	160912549	MajorDMR-2-128327	2
chr6	160917009	160917560	MajorDMR-2-128328	11
chr6	161003133	161003175	MajorDMR-2-128329	2
chr6	161010683	161010847	MajorDMR-2-128330	3
chr6	161075251	161075272	MajorDMR-2-128331	2
chr6	161117748	161118282	MajorDMR-2-128332	5
chr6	161124544	161124590	MajorDMR-2-128333	3
chr6	161139010	161139050	MajorDMR-2-128334	4
chr6	161162982	161164039	MajorDMR-2-128335	5
chr6	161193056	161193455	MajorDMR-2-128336	3
chr6	161216284	161216906	MajorDMR-2-128337	3
chr6	161247998	161248302	MajorDMR-2-128338	4
chr6	161249211	161249856	MajorDMR-2-128339	5
chr6	161258163	161258504	MajorDMR-2-128340	13
chr6	161277901	161278309	MajorDMR-2-128341	2
chr6	161280030	161280643	MajorDMR-2-128342	9
chr6	161281706	161281878	MajorDMR-2-128343	3
chr6	161317362	161317513	MajorDMR-2-128344	2
chr6	161320925	161322816	MajorDMR-2-128345	19
chr6	161350483	161351155	MajorDMR-2-128346	5
chr6	161352880	161353348	MajorDMR-2-128347	2
chr6	161354434	161354482	MajorDMR-2-128348	3
chr6	161361594	161361672	MajorDMR-2-128349	2
chr6	161371104	161371290	MajorDMR-2-128350	3
chr6	161384904	161385250	MajorDMR-2-128351	5
chr6	161408114	161408226	MajorDMR-2-128352	2
chr6	161414363	161414714	MajorDMR-2-128353	3
chr6	161427326	161427411	MajorDMR-2-128354	2
chr6	161500737	161503092	MajorDMR-2-128355	32
chr6	161505618	161506585	MajorDMR-2-128356	15
chr6	161524382	161525175	MajorDMR-2-128357	7
chr6	161530355	161532110	MajorDMR-2-128358	26
chr6	161543684	161543898	MajorDMR-2-128359	2
chr6	161551697	161551833	MajorDMR-2-128360	4
chr6	161554536	161554762	MajorDMR-2-128361	7
chr6	161556484	161557345	MajorDMR-2-128362	15
chr6	161558934	161560285	MajorDMR-2-128363	21
chr6	161561340	161561549	MajorDMR-2-128364	7
chr6	161562412	161562934	MajorDMR-2-128365	3
chr6	161569222	161570042	MajorDMR-2-128366	12
chr6	161605695	161608366	MajorDMR-2-128367	35
chr6	161609601	161611073	MajorDMR-2-128368	18
chr6	161612201	161612458	MajorDMR-2-128369	3
chr6	161616992	161617036	MajorDMR-2-128370	2
chr6	161621406	161622121	MajorDMR-2-128371	9
chr6	161638390	161638576	MajorDMR-2-128372	5
chr6	161643867	161644063	MajorDMR-2-128373	3
chr6	161648513	161649503	MajorDMR-2-128374	6
chr6	161659750	161660320	MajorDMR-2-128375	6
chr6	161662924	161663898	MajorDMR-2-128376	13
chr6	161665972	161666156	MajorDMR-2-128377	7
chr6	161675502	161675519	MajorDMR-2-128378	2
chr6	161676232	161677362	MajorDMR-2-128379	20
chr6	161677987	161678264	MajorDMR-2-128380	5
chr6	161678988	161679110	MajorDMR-2-128381	3
chr6	161712004	161712440	MajorDMR-2-128382	4
chr6	161785413	161785945	MajorDMR-2-128383	12
chr6	161801547	161801834	MajorDMR-2-128384	4
chr6	161830359	161830462	MajorDMR-2-128385	4
chr6	161834441	161834707	MajorDMR-2-128386	7
chr6	161836013	161836037	MajorDMR-2-128387	3
chr6	161867181	161868348	MajorDMR-2-128388	13
chr6	161994643	161995551	MajorDMR-2-128389	23
chr6	162009976	162010479	MajorDMR-2-128390	9
chr6	162037609	162037676	MajorDMR-2-128391	2
chr6	162050436	162050851	MajorDMR-2-128392	9
chr6	162096314	162096682	MajorDMR-2-128393	7
chr6	162113017	162113156	MajorDMR-2-128394	2
chr6	162169030	162169571	MajorDMR-2-128395	5
chr6	162226077	162226332	MajorDMR-2-128396	5
chr6	162237477	162237717	MajorDMR-2-128397	3
chr6	162243371	162243599	MajorDMR-2-128398	8
chr6	162247562	162248002	MajorDMR-2-128399	7
chr6	162301392	162301677	MajorDMR-2-128400	6
chr6	162312091	162312188	MajorDMR-2-128401	2
chr6	162395190	162395615	MajorDMR-2-128402	9
chr6	162447313	162447325	MajorDMR-2-128403	2
chr6	162476545	162477101	MajorDMR-2-128404	9
chr6	162536667	162537465	MajorDMR-2-128405	7
chr6	162538264	162538498	MajorDMR-2-128406	6
chr6	162545060	162546415	MajorDMR-2-128407	19
chr6	162571519	162572815	MajorDMR-2-128408	9
chr6	162764903	162765282	MajorDMR-2-128409	2
chr6	162796254	162796574	MajorDMR-2-128410	3
chr6	162823340	162824806	MajorDMR-2-128411	23
chr6	162851553	162852066	MajorDMR-2-128412	4
chr6	162860923	162861374	MajorDMR-2-128413	4
chr6	162907826	162907868	MajorDMR-2-128414	2
chr6	163071394	163071437	MajorDMR-2-128415	6
chr6	163218758	163219233	MajorDMR-2-128416	3
chr6	163219787	163220074	MajorDMR-2-128417	3
chr6	163237508	163238009	MajorDMR-2-128418	16
chr6	163242316	163242543	MajorDMR-2-128419	2
chr6	163272330	163272383	MajorDMR-2-128420	2
chr6	163297042	163297162	MajorDMR-2-128421	3
chr6	163352982	163353244	MajorDMR-2-128422	3
chr6	163465716	163466103	MajorDMR-2-128423	8
chr6	163515927	163516342	MajorDMR-2-128424	4
chr6	163567164	163567455	MajorDMR-2-128425	4
chr6	163628484	163629371	MajorDMR-2-128426	11
chr6	163660304	163660421	MajorDMR-2-128427	2
chr6	163751000	163751197	MajorDMR-2-128428	5
chr6	163775958	163776783	MajorDMR-2-128429	11
chr6	163777505	163777588	MajorDMR-2-128430	2
chr6	163779870	163780155	MajorDMR-2-128431	6
chr6	163819959	163820770	MajorDMR-2-128432	17
chr6	164021446	164021595	MajorDMR-2-128433	3
chr6	164023846	164024038	MajorDMR-2-128434	3
chr6	164050193	164050202	MajorDMR-2-128435	2
chr6	164056811	164057162	MajorDMR-2-128436	3
chr6	164061663	164061680	MajorDMR-2-128437	4
chr6	164063835	164064187	MajorDMR-2-128438	8
chr6	164113260	164113542	MajorDMR-2-128439	6
chr6	164127815	164129369	MajorDMR-2-128440	15
chr6	164171959	164172383	MajorDMR-2-128441	7
chr6	164228192	164228782	MajorDMR-2-128442	17
chr6	164235611	164235997	MajorDMR-2-128443	3
chr6	164249004	164249421	MajorDMR-2-128444	10
chr6	164282472	164283293	MajorDMR-2-128445	15
chr6	164285308	164285322	MajorDMR-2-128446	2
chr6	164313993	164314430	MajorDMR-2-128447	9
chr6	164334087	164334098	MajorDMR-2-128448	2
chr6	164344515	164344963	MajorDMR-2-128449	8
chr6	164347461	164348234	MajorDMR-2-128450	12
chr6	164368507	164368636	MajorDMR-2-128451	3
chr6	164375311	164375658	MajorDMR-2-128452	3
chr6	164420946	164421485	MajorDMR-2-128453	5
chr6	164463359	164463430	MajorDMR-2-128454	2
chr6	164472583	164472718	MajorDMR-2-128455	3
chr6	164506245	164507260	MajorDMR-2-128456	12
chr6	164520745	164520881	MajorDMR-2-128457	9
chr6	164550274	164550452	MajorDMR-2-128458	4
chr6	164551116	164551741	MajorDMR-2-128459	4
chr6	164554316	164554580	MajorDMR-2-128460	3
chr6	164558610	164559309	MajorDMR-2-128461	7
chr6	164572503	164573043	MajorDMR-2-128462	12
chr6	164599652	164599919	MajorDMR-2-128463	3
chr6	164633952	164635621	MajorDMR-2-128464	13
chr6	164650913	164652048	MajorDMR-2-128465	20
chr6	164661508	164661745	MajorDMR-2-128466	5
chr6	164690945	164691563	MajorDMR-2-128467	9
chr6	164695722	164695757	MajorDMR-2-128468	2
chr6	164724128	164725030	MajorDMR-2-128469	7
chr6	164805183	164805325	MajorDMR-2-128470	2
chr6	164827789	164827794	MajorDMR-2-128471	2
chr6	164839948	164840803	MajorDMR-2-128472	8
chr6	164862400	164862763	MajorDMR-2-128473	5
chr6	164867229	164867265	MajorDMR-2-128474	2
chr6	164874549	164875037	MajorDMR-2-128475	5
chr6	164876096	164876136	MajorDMR-2-128476	4
chr6	164967395	164967421	MajorDMR-2-128477	2
chr6	164968177	164968384	MajorDMR-2-128478	3
chr6	165082736	165083288	MajorDMR-2-128479	4
chr6	165099047	165099306	MajorDMR-2-128480	3
chr6	165115650	165116005	MajorDMR-2-128481	4
chr6	165140973	165141395	MajorDMR-2-128482	2
chr6	165165464	165165496	MajorDMR-2-128483	2
chr6	165169438	165169496	MajorDMR-2-128484	2
chr6	165191868	165192030	MajorDMR-2-128485	2
chr6	165206892	165207090	MajorDMR-2-128486	5
chr6	165230004	165230011	MajorDMR-2-128487	2
chr6	165250601	165250713	MajorDMR-2-128488	2
chr6	165287115	165287261	MajorDMR-2-128489	2
chr6	165303616	165303674	MajorDMR-2-128490	3
chr6	165328826	165329160	MajorDMR-2-128491	3
chr6	165357366	165357428	MajorDMR-2-128492	2
chr6	165403476	165403493	MajorDMR-2-128493	2
chr6	165495937	165495968	MajorDMR-2-128494	2
chr6	165503686	165503916	MajorDMR-2-128495	8
chr6	165520155	165520429	MajorDMR-2-128496	4
chr6	165532378	165533791	MajorDMR-2-128497	12
chr6	165539798	165540395	MajorDMR-2-128498	3
chr6	165540929	165541202	MajorDMR-2-128499	4
chr6	165543054	165543690	MajorDMR-2-128500	5
chr6	165590678	165592129	MajorDMR-2-128501	7
chr6	165595137	165596498	MajorDMR-2-128502	14
chr6	165598070	165598318	MajorDMR-2-128503	4
chr6	165662064	165662259	MajorDMR-2-128504	3
chr6	165679864	165679874	MajorDMR-2-128505	2
chr6	165684675	165685080	MajorDMR-2-128506	3
chr6	165687122	165688939	MajorDMR-2-128507	19
chr6	165722291	165722491	MajorDMR-2-128508	3
chr6	165724110	165724222	MajorDMR-2-128509	5
chr6	165738767	165739618	MajorDMR-2-128510	11
chr6	165748555	165748711	MajorDMR-2-128511	3
chr6	165795556	165795578	MajorDMR-2-128512	2
chr6	165817742	165818421	MajorDMR-2-128513	5
chr6	165971797	165972253	MajorDMR-2-128514	2
chr6	166000267	166000314	MajorDMR-2-128515	2
chr6	166007961	166008502	MajorDMR-2-128516	4
chr6	166010329	166011156	MajorDMR-2-128517	6
chr6	166051053	166052211	MajorDMR-2-128518	11
chr6	166058178	166058992	MajorDMR-2-128519	15
chr6	166081881	166082035	MajorDMR-2-128520	2
chr6	166090154	166090469	MajorDMR-2-128521	4
chr6	166091870	166092046	MajorDMR-2-128522	3
chr6	166100240	166100918	MajorDMR-2-128523	19
chr6	166117313	166117349	MajorDMR-2-128524	2
chr6	166122338	166122590	MajorDMR-2-128525	3
chr6	166166791	166166832	MajorDMR-2-128526	3
chr6	166213182	166213649	MajorDMR-2-128527	2
chr6	166220041	166220092	MajorDMR-2-128528	3
chr6	166235542	166235593	MajorDMR-2-128529	2
chr6	166243738	166244068	MajorDMR-2-128530	8
chr6	166248518	166249033	MajorDMR-2-128531	9
chr6	166272712	166273074	MajorDMR-2-128532	2
chr6	166305217	166305601	MajorDMR-2-128533	2
chr6	166307986	166308035	MajorDMR-2-128534	2
chr6	166308729	166308944	MajorDMR-2-128535	5
chr6	166313181	166314618	MajorDMR-2-128536	22
chr6	166321873	166322911	MajorDMR-2-128537	14
chr6	166325845	166326092	MajorDMR-2-128538	4
chr6	166330597	166330625	MajorDMR-2-128539	2
chr6	166336201	166336299	MajorDMR-2-128540	4
chr6	166340668	166340693	MajorDMR-2-128541	2
chr6	166341872	166341934	MajorDMR-2-128542	2
chr6	166357252	166357400	MajorDMR-2-128543	2
chr6	166363944	166364338	MajorDMR-2-128544	7
chr6	166376429	166376528	MajorDMR-2-128545	3
chr6	166377741	166378111	MajorDMR-2-128546	8
chr6	166392154	166392255	MajorDMR-2-128547	2
chr6	166392763	166393147	MajorDMR-2-128548	2
chr6	166396753	166397032	MajorDMR-2-128549	2
chr6	166398351	166398602	MajorDMR-2-128550	9
chr6	166399145	166399162	MajorDMR-2-128551	2
chr6	166403844	166404140	MajorDMR-2-128552	2
chr6	166410381	166410506	MajorDMR-2-128553	3
chr6	166416930	166417507	MajorDMR-2-128554	4
chr6	166418531	166419057	MajorDMR-2-128555	19
chr6	166423216	166423249	MajorDMR-2-128556	2
chr6	166423777	166423847	MajorDMR-2-128557	2
chr6	166445435	166445445	MajorDMR-2-128558	2
chr6	166446430	166446560	MajorDMR-2-128559	2
chr6	166459689	166460088	MajorDMR-2-128560	2
chr6	166469478	166471440	MajorDMR-2-128561	13
chr6	166472024	166472245	MajorDMR-2-128562	5
chr6	166508691	166509301	MajorDMR-2-128563	3
chr6	166510594	166510883	MajorDMR-2-128564	5
chr6	166519370	166519378	MajorDMR-2-128565	2
chr6	166525903	166527148	MajorDMR-2-128566	19
chr6	166550417	166550431	MajorDMR-2-128567	2
chr6	166586199	166586565	MajorDMR-2-128568	3
chr6	166648799	166649230	MajorDMR-2-128569	8
chr6	166649956	166650405	MajorDMR-2-128570	4
chr6	166650995	166651597	MajorDMR-2-128571	12
chr6	166654832	166655332	MajorDMR-2-128572	8
chr6	166690278	166690646	MajorDMR-2-128573	9
chr6	166691581	166691692	MajorDMR-2-128574	4
chr6	166720133	166720291	MajorDMR-2-128575	5
chr6	166722052	166722063	MajorDMR-2-128576	2
chr6	166731816	166732510	MajorDMR-2-128577	20
chr6	166746461	166746789	MajorDMR-2-128578	4
chr6	166767728	166767757	MajorDMR-2-128579	2
chr6	166768660	166768902	MajorDMR-2-128580	5
chr6	166780468	166780479	MajorDMR-2-128581	2
chr6	166790701	166790747	MajorDMR-2-128582	2
chr6	166849340	166849387	MajorDMR-2-128583	5
chr6	166853455	166853512	MajorDMR-2-128584	2
chr6	166856622	166857109	MajorDMR-2-128585	9
chr6	166881146	166881332	MajorDMR-2-128586	4
chr6	166908297	166908950	MajorDMR-2-128587	20
chr6	166948559	166948978	MajorDMR-2-128588	7
chr6	166954324	166954328	MajorDMR-2-128589	2
chr6	166958552	166958944	MajorDMR-2-128590	11
chr6	166970247	166970845	MajorDMR-2-128591	18
chr6	166998686	166998821	MajorDMR-2-128592	5
chr6	167002257	167002759	MajorDMR-2-128593	7
chr6	167063909	167065523	MajorDMR-2-128594	19
chr6	167068939	167070502	MajorDMR-2-128595	23
chr6	167116315	167116651	MajorDMR-2-128596	7
chr6	167120740	167120751	MajorDMR-2-128597	2
chr6	167134856	167134894	MajorDMR-2-128598	2
chr6	167135797	167136625	MajorDMR-2-128599	16
chr6	167226082	167226771	MajorDMR-2-128600	14
chr6	167239954	167240094	MajorDMR-2-128601	2
chr6	167253206	167253428	MajorDMR-2-128602	3
chr6	167262830	167263520	MajorDMR-2-128603	26
chr6	167317449	167317620	MajorDMR-2-128604	5
chr6	167318215	167320016	MajorDMR-2-128605	28
chr6	167323957	167324901	MajorDMR-2-128606	12
chr6	167371743	167371879	MajorDMR-2-128607	7
chr6	167373082	167373735	MajorDMR-2-128608	10
chr6	167492962	167493148	MajorDMR-2-128609	3
chr6	167529951	167530126	MajorDMR-2-128610	4
chr6	167543984	167544081	MajorDMR-2-128611	2
chr6	167554804	167555143	MajorDMR-2-128612	2
chr6	167566489	167567389	MajorDMR-2-128613	13
chr6	167569039	167569491	MajorDMR-2-128614	8
chr6	167587404	167587654	MajorDMR-2-128615	13
chr6	167588957	167589110	MajorDMR-2-128616	4
chr6	167589776	167589934	MajorDMR-2-128617	9
chr6	167590640	167591444	MajorDMR-2-128618	21
chr6	167599617	167599643	MajorDMR-2-128619	2
chr6	167609203	167609528	MajorDMR-2-128620	8
chr6	167615930	167617824	MajorDMR-2-128621	49
chr6	167625312	167625334	MajorDMR-2-128622	2
chr6	167626759	167626926	MajorDMR-2-128623	2
chr6	167628286	167629042	MajorDMR-2-128624	6
chr6	167649855	167649919	MajorDMR-2-128625	2
chr6	167655405	167655413	MajorDMR-2-128626	2
chr6	167656015	167656086	MajorDMR-2-128627	2
chr6	167659330	167659594	MajorDMR-2-128628	4
chr6	167733368	167734916	MajorDMR-2-128629	42
chr6	167741184	167741791	MajorDMR-2-128630	8
chr6	167745446	167745459	MajorDMR-2-128631	2
chr6	167772233	167772479	MajorDMR-2-128632	5
chr6	167778353	167778402	MajorDMR-2-128633	2
chr6	167782250	167782967	MajorDMR-2-128634	4
chr6	167790619	167791433	MajorDMR-2-128635	22
chr6	167792172	167793027	MajorDMR-2-128636	17
chr6	167794364	167794648	MajorDMR-2-128637	12
chr6	167817417	167817476	MajorDMR-2-128638	2
chr6	167834530	167835224	MajorDMR-2-128639	16
chr6	167836593	167836891	MajorDMR-2-128640	2
chr6	167837399	167837482	MajorDMR-2-128641	2
chr6	167842250	167842364	MajorDMR-2-128642	4
chr6	167849739	167850317	MajorDMR-2-128643	19
chr6	167859053	167859561	MajorDMR-2-128644	10
chr6	167881740	167883199	MajorDMR-2-128645	24
chr6	167883764	167883827	MajorDMR-2-128646	2
chr6	167887619	167887755	MajorDMR-2-128647	3
chr6	167898269	167899353	MajorDMR-2-128648	15
chr6	167904084	167904934	MajorDMR-2-128649	10
chr6	167906022	167909409	MajorDMR-2-128650	61
chr6	167913257	167913594	MajorDMR-2-128651	5
chr6	167914775	167914930	MajorDMR-2-128652	6
chr6	167916559	167917717	MajorDMR-2-128653	12
chr6	167921439	167921464	MajorDMR-2-128654	2
chr6	167924166	167926243	MajorDMR-2-128655	31
chr6	167938838	167941719	MajorDMR-2-128656	40
chr6	168051883	168052077	MajorDMR-2-128657	5
chr6	168059692	168059700	MajorDMR-2-128658	2
chr6	168061089	168061280	MajorDMR-2-128659	3
chr6	168064553	168065206	MajorDMR-2-128660	20
chr6	168072144	168073378	MajorDMR-2-128661	23
chr6	168078098	168078237	MajorDMR-2-128662	3
chr6	168083674	168084094	MajorDMR-2-128663	6
chr6	168088054	168088654	MajorDMR-2-128664	8
chr6	168098073	168098278	MajorDMR-2-128665	4
chr6	168101527	168102033	MajorDMR-2-128666	3
chr6	168116500	168117092	MajorDMR-2-128667	4
chr6	168132240	168132430	MajorDMR-2-128668	8
chr6	168133006	168133094	MajorDMR-2-128669	3
chr6	168148539	168149450	MajorDMR-2-128670	17
chr6	168157798	168158086	MajorDMR-2-128671	3
chr6	168173946	168173985	MajorDMR-2-128672	2
chr6	168188988	168189091	MajorDMR-2-128673	7
chr6	168199854	168200534	MajorDMR-2-128674	17
chr6	168208620	168208642	MajorDMR-2-128675	2
chr6	168233853	168234410	MajorDMR-2-128676	4
chr6	168254538	168254624	MajorDMR-2-128677	2
chr6	168300836	168301478	MajorDMR-2-128678	4
chr6	168307537	168307954	MajorDMR-2-128679	11
chr6	168308489	168308706	MajorDMR-2-128680	3
chr6	168325787	168326190	MajorDMR-2-128681	9
chr6	168350130	168350386	MajorDMR-2-128682	2
chr6	168352182	168352193	MajorDMR-2-128683	2
chr6	168366616	168366623	MajorDMR-2-128684	2
chr6	168377713	168377792	MajorDMR-2-128685	3
chr6	168382612	168382815	MajorDMR-2-128686	5
chr6	168398980	168399498	MajorDMR-2-128687	8
chr6	168405513	168405878	MajorDMR-2-128688	6
chr6	168416886	168418219	MajorDMR-2-128689	24
chr6	168421242	168421328	MajorDMR-2-128690	4
chr6	168431685	168432983	MajorDMR-2-128691	19
chr6	168436550	168437178	MajorDMR-2-128692	10
chr6	168445372	168447213	MajorDMR-2-128693	49
chr6	168489037	168489067	MajorDMR-2-128694	3
chr6	168494190	168494943	MajorDMR-2-128695	15
chr6	168498336	168499017	MajorDMR-2-128696	21
chr6	168502503	168502655	MajorDMR-2-128697	3
chr6	168505094	168505293	MajorDMR-2-128698	3
chr6	168534037	168534042	MajorDMR-2-128699	2
chr6	168551488	168551697	MajorDMR-2-128700	6
chr6	168557984	168558732	MajorDMR-2-128701	12
chr6	168560317	168560479	MajorDMR-2-128702	4
chr6	168580486	168580535	MajorDMR-2-128703	2
chr6	168618096	168618607	MajorDMR-2-128704	9
chr6	168632627	168632658	MajorDMR-2-128705	2
chr6	168634095	168634477	MajorDMR-2-128706	4
chr6	168673251	168673419	MajorDMR-2-128707	2
chr6	168680983	168681408	MajorDMR-2-128708	3
chr6	168687613	168688350	MajorDMR-2-128709	10
chr6	168689097	168690165	MajorDMR-2-128710	25
chr6	168725471	168725476	MajorDMR-2-128711	2
chr6	168750996	168751120	MajorDMR-2-128712	3
chr6	168752715	168753071	MajorDMR-2-128713	6
chr6	168764538	168764913	MajorDMR-2-128714	4
chr6	168771085	168771155	MajorDMR-2-128715	3
chr6	168777578	168779092	MajorDMR-2-128716	22
chr6	168782323	168783005	MajorDMR-2-128717	17
chr6	168784614	168786700	MajorDMR-2-128718	55
chr6	168791683	168791963	MajorDMR-2-128719	3
chr6	168811069	168811461	MajorDMR-2-128720	19
chr6	168858357	168858809	MajorDMR-2-128721	6
chr6	168870442	168870567	MajorDMR-2-128722	4
chr6	168892578	168892637	MajorDMR-2-128723	2
chr6	168918776	168918927	MajorDMR-2-128724	5
chr6	168931260	168931489	MajorDMR-2-128725	4
chr6	168967121	168967689	MajorDMR-2-128726	9
chr6	168968370	168969755	MajorDMR-2-128727	31
chr6	169002235	169002526	MajorDMR-2-128728	3
chr6	169010946	169010979	MajorDMR-2-128729	2
chr6	169034838	169035952	MajorDMR-2-128730	11
chr6	169038155	169038366	MajorDMR-2-128731	6
chr6	169039105	169039403	MajorDMR-2-128732	10
chr6	169040027	169040177	MajorDMR-2-128733	4
chr6	169041519	169041782	MajorDMR-2-128734	5
chr6	169062964	169064154	MajorDMR-2-128735	22
chr6	169080328	169080388	MajorDMR-2-128736	2
chr6	169092916	169093028	MajorDMR-2-128737	2
chr6	169100205	169100209	MajorDMR-2-128738	2
chr6	169117291	169117419	MajorDMR-2-128739	4
chr6	169134564	169135129	MajorDMR-2-128740	6
chr6	169207430	169207492	MajorDMR-2-128741	2
chr6	169211515	169211677	MajorDMR-2-128742	2
chr6	169227011	169227137	MajorDMR-2-128743	4
chr6	169230484	169230516	MajorDMR-2-128744	2
chr6	169237934	169238580	MajorDMR-2-128745	22
chr6	169273689	169274113	MajorDMR-2-128746	8
chr6	169277840	169278262	MajorDMR-2-128747	10
chr6	169284611	169284673	MajorDMR-2-128748	3
chr6	169308396	169308417	MajorDMR-2-128749	3
chr6	169351081	169351546	MajorDMR-2-128750	6
chr6	169361073	169361318	MajorDMR-2-128751	5
chr6	169364352	169365367	MajorDMR-2-128752	19
chr6	169368454	169368614	MajorDMR-2-128753	2
chr6	169405004	169405907	MajorDMR-2-128754	14
chr6	169423743	169424031	MajorDMR-2-128755	11
chr6	169445533	169445713	MajorDMR-2-128756	4
chr6	169446848	169446956	MajorDMR-2-128757	3
chr6	169457929	169458267	MajorDMR-2-128758	8
chr6	169467452	169470113	MajorDMR-2-128759	21
chr6	169475276	169476082	MajorDMR-2-128760	6
chr6	169481747	169481788	MajorDMR-2-128761	2
chr6	169482306	169482674	MajorDMR-2-128762	7
chr6	169495005	169495996	MajorDMR-2-128763	8
chr6	169511575	169512000	MajorDMR-2-128764	3
chr6	169530722	169531418	MajorDMR-2-128765	3
chr6	169541287	169541559	MajorDMR-2-128766	9
chr6	169542179	169542743	MajorDMR-2-128767	11
chr6	169545372	169546769	MajorDMR-2-128768	20
chr6	169561032	169561096	MajorDMR-2-128769	2
chr6	169563214	169563346	MajorDMR-2-128770	2
chr6	169572678	169573979	MajorDMR-2-128771	20
chr6	169574809	169576167	MajorDMR-2-128772	32
chr6	169577418	169578109	MajorDMR-2-128773	8
chr6	169583245	169583613	MajorDMR-2-128774	11
chr6	169611052	169611077	MajorDMR-2-128775	2
chr6	169669970	169670093	MajorDMR-2-128776	2
chr6	169701105	169701240	MajorDMR-2-128777	4
chr6	169720364	169720382	MajorDMR-2-128778	3
chr6	169777979	169778036	MajorDMR-2-128779	2
chr6	169823544	169823576	MajorDMR-2-128780	2
chr6	169832037	169832299	MajorDMR-2-128781	4
chr6	169844114	169844191	MajorDMR-2-128782	2
chr6	169852274	169852498	MajorDMR-2-128783	11
chr6	169921266	169921400	MajorDMR-2-128784	2
chr6	169958888	169959148	MajorDMR-2-128785	3
chr6	169978147	169978323	MajorDMR-2-128786	4
chr6	169985891	169986105	MajorDMR-2-128787	7
chr6	170020040	170020169	MajorDMR-2-128788	2
chr6	170040304	170041098	MajorDMR-2-128789	5
chr6	170080281	170080595	MajorDMR-2-128790	12
chr6	170097424	170097517	MajorDMR-2-128791	4
chr6	170135732	170135884	MajorDMR-2-128792	2
chr6	170200777	170201577	MajorDMR-2-128793	16
chr6	170227544	170227820	MajorDMR-2-128794	13
chr6	170232226	170232241	MajorDMR-2-128795	2
chr6	170238491	170238803	MajorDMR-2-128796	12
chr6	170340416	170340600	MajorDMR-2-128797	5
chr6	170361269	170362246	MajorDMR-2-128798	29
chr6	170362885	170363084	MajorDMR-2-128799	5
chr6	170372794	170373178	MajorDMR-2-128800	2
chr6	170382303	170382964	MajorDMR-2-128801	6
chr6	170389057	170390388	MajorDMR-2-128802	34
chr6	170396042	170396785	MajorDMR-2-128803	8
chr6	170398474	170399030	MajorDMR-2-128804	25
chr6	170400662	170402036	MajorDMR-2-128805	23
chr6	170404485	170405534	MajorDMR-2-128806	5
chr6	170406260	170406269	MajorDMR-2-128807	2
chr6	170408210	170409163	MajorDMR-2-128808	43
chr6	170421447	170421964	MajorDMR-2-128809	5
chr6	170456197	170456470	MajorDMR-2-128810	9
chr6	170460911	170461204	MajorDMR-2-128811	3
chr6	170461764	170464428	MajorDMR-2-128812	75
chr6	170466543	170466708	MajorDMR-2-128813	5
chr6	170467347	170468245	MajorDMR-2-128814	5
chr6	170475592	170475611	MajorDMR-2-128815	2
chr6	170479043	170479164	MajorDMR-2-128816	3
chr6	170480859	170481099	MajorDMR-2-128817	7
chr6	170489442	170489557	MajorDMR-2-128818	3
chr6	170491550	170492104	MajorDMR-2-128819	16
chr6	170495117	170495148	MajorDMR-2-128820	2
chr6	170504070	170504188	MajorDMR-2-128821	3
chr6	170515318	170516589	MajorDMR-2-128822	19
chr6	170524037	170524683	MajorDMR-2-128823	13
chr6	170536046	170536313	MajorDMR-2-128824	5
chr6	170537650	170538455	MajorDMR-2-128825	24
chr6	170539971	170541123	MajorDMR-2-128826	32
chr6	170543057	170543293	MajorDMR-2-128827	5
chr6	170552894	170553553	MajorDMR-2-128828	18
chr6	170555275	170556475	MajorDMR-2-128829	8
chr6	170560271	170560629	MajorDMR-2-128830	9
chr6	170573752	170574226	MajorDMR-2-128831	15
chr6	170588772	170589375	MajorDMR-2-128832	12
chr6	170636633	170636786	MajorDMR-2-128833	4
chr6	170675589	170675599	MajorDMR-2-128834	2
chr6	170730252	170730683	MajorDMR-2-128835	4
chr6	170747113	170747307	MajorDMR-2-128836	7
chr6	170748503	170749182	MajorDMR-2-128837	10
chr6	170753909	170754103	MajorDMR-2-128838	7
chr6	170771898	170772398	MajorDMR-2-128839	9
chr6	170776912	170776927	MajorDMR-2-128840	2
chr6	170832487	170833264	MajorDMR-2-128841	8
chr6	170851350	170851363	MajorDMR-2-128842	2
chr6	170884585	170884758	MajorDMR-2-128843	2
chr7	23991	24480	MajorDMR-2-128844	5
chr7	44302	45621	MajorDMR-2-128845	30
chr7	50052	51022	MajorDMR-2-128846	18
chr7	59548	60322	MajorDMR-2-128847	13
chr7	63620	63881	MajorDMR-2-128848	6
chr7	64949	64998	MajorDMR-2-128849	2
chr7	65670	65855	MajorDMR-2-128850	6
chr7	66431	66630	MajorDMR-2-128851	10
chr7	70791	71491	MajorDMR-2-128852	14
chr7	76382	76397	MajorDMR-2-128853	2
chr7	81992	82097	MajorDMR-2-128854	4
chr7	89449	89998	MajorDMR-2-128855	3
chr7	91899	92432	MajorDMR-2-128856	7
chr7	93114	93264	MajorDMR-2-128857	4
chr7	99815	99915	MajorDMR-2-128858	4
chr7	100702	100923	MajorDMR-2-128859	4
chr7	101806	102825	MajorDMR-2-128860	16
chr7	130449	130627	MajorDMR-2-128861	3
chr7	131727	132388	MajorDMR-2-128862	4
chr7	137148	137278	MajorDMR-2-128863	4
chr7	176594	177526	MajorDMR-2-128864	33
chr7	191247	191449	MajorDMR-2-128865	4
chr7	208159	209696	MajorDMR-2-128866	36
chr7	222780	223759	MajorDMR-2-128867	30
chr7	228593	229024	MajorDMR-2-128868	14
chr7	230014	230205	MajorDMR-2-128869	8
chr7	284872	285260	MajorDMR-2-128870	12
chr7	303109	304022	MajorDMR-2-128871	9
chr7	304858	305441	MajorDMR-2-128872	15
chr7	312035	312431	MajorDMR-2-128873	5
chr7	326242	326531	MajorDMR-2-128874	11
chr7	329295	329465	MajorDMR-2-128875	6
chr7	336876	337000	MajorDMR-2-128876	2
chr7	351245	351333	MajorDMR-2-128877	3
chr7	355316	355353	MajorDMR-2-128878	2
chr7	358301	358734	MajorDMR-2-128879	9
chr7	363734	363786	MajorDMR-2-128880	2
chr7	373783	373829	MajorDMR-2-128881	4
chr7	385292	386279	MajorDMR-2-128882	20
chr7	393815	394639	MajorDMR-2-128883	15
chr7	396160	396333	MajorDMR-2-128884	4
chr7	401272	401303	MajorDMR-2-128885	3
chr7	419416	419916	MajorDMR-2-128886	4
chr7	425244	425477	MajorDMR-2-128887	3
chr7	445698	446196	MajorDMR-2-128888	9
chr7	449555	450409	MajorDMR-2-128889	23
chr7	476223	476577	MajorDMR-2-128890	13
chr7	491944	492429	MajorDMR-2-128891	6
chr7	495380	495825	MajorDMR-2-128892	5
chr7	500976	501416	MajorDMR-2-128893	16
chr7	523715	524014	MajorDMR-2-128894	7
chr7	535532	536559	MajorDMR-2-128895	24
chr7	540621	540901	MajorDMR-2-128896	3
chr7	543331	544977	MajorDMR-2-128897	34
chr7	546003	546433	MajorDMR-2-128898	2
chr7	552488	556289	MajorDMR-2-128899	67
chr7	560553	561353	MajorDMR-2-128900	18
chr7	565271	565350	MajorDMR-2-128901	4
chr7	565878	566161	MajorDMR-2-128902	7
chr7	584778	586639	MajorDMR-2-128903	26
chr7	587211	587438	MajorDMR-2-128904	5
chr7	593670	593741	MajorDMR-2-128905	2
chr7	597100	597717	MajorDMR-2-128906	21
chr7	616050	616267	MajorDMR-2-128907	5
chr7	617514	619265	MajorDMR-2-128908	61
chr7	619823	620813	MajorDMR-2-128909	19
chr7	622980	624268	MajorDMR-2-128910	32
chr7	627091	627916	MajorDMR-2-128911	14
chr7	628618	629101	MajorDMR-2-128912	3
chr7	630196	631781	MajorDMR-2-128913	31
chr7	632383	632391	MajorDMR-2-128914	2
chr7	635186	635440	MajorDMR-2-128915	9
chr7	640778	642774	MajorDMR-2-128916	41
chr7	643829	644451	MajorDMR-2-128917	13
chr7	650634	651686	MajorDMR-2-128918	23
chr7	671485	673052	MajorDMR-2-128919	49
chr7	674732	676292	MajorDMR-2-128920	97
chr7	680007	680043	MajorDMR-2-128921	3
chr7	680628	683041	MajorDMR-2-128922	37
chr7	684173	684892	MajorDMR-2-128923	21
chr7	690087	690101	MajorDMR-2-128924	2
chr7	691045	692350	MajorDMR-2-128925	22
chr7	695510	695729	MajorDMR-2-128926	4
chr7	697138	698274	MajorDMR-2-128927	15
chr7	699068	699134	MajorDMR-2-128928	3
chr7	703386	704130	MajorDMR-2-128929	12
chr7	707475	707729	MajorDMR-2-128930	8
chr7	708290	708608	MajorDMR-2-128931	4
chr7	709467	709604	MajorDMR-2-128932	6
chr7	710680	710916	MajorDMR-2-128933	6
chr7	711480	712233	MajorDMR-2-128934	9
chr7	714748	714847	MajorDMR-2-128935	5
chr7	716018	717014	MajorDMR-2-128936	57
chr7	720411	720498	MajorDMR-2-128937	2
chr7	723302	723761	MajorDMR-2-128938	11
chr7	726997	727590	MajorDMR-2-128939	10
chr7	730397	731703	MajorDMR-2-128940	29
chr7	738459	738547	MajorDMR-2-128941	2
chr7	745015	748802	MajorDMR-2-128942	65
chr7	749616	750376	MajorDMR-2-128943	15
chr7	750927	751014	MajorDMR-2-128944	5
chr7	769474	769533	MajorDMR-2-128945	2
chr7	783270	783276	MajorDMR-2-128946	2
chr7	786095	787137	MajorDMR-2-128947	17
chr7	788796	788978	MajorDMR-2-128948	5
chr7	798695	799713	MajorDMR-2-128949	21
chr7	804978	805363	MajorDMR-2-128950	3
chr7	807298	809231	MajorDMR-2-128951	112
chr7	811514	811787	MajorDMR-2-128952	11
chr7	814003	814448	MajorDMR-2-128953	22
chr7	823594	823735	MajorDMR-2-128954	3
chr7	840633	842401	MajorDMR-2-128955	22
chr7	848693	849007	MajorDMR-2-128956	3
chr7	853440	854467	MajorDMR-2-128957	17
chr7	857740	858524	MajorDMR-2-128958	7
chr7	860868	861344	MajorDMR-2-128959	11
chr7	862108	863207	MajorDMR-2-128960	35
chr7	866213	866311	MajorDMR-2-128961	2
chr7	870473	871247	MajorDMR-2-128962	20
chr7	872052	874695	MajorDMR-2-128963	41
chr7	875267	876979	MajorDMR-2-128964	33
chr7	877704	878289	MajorDMR-2-128965	13
chr7	879001	879009	MajorDMR-2-128966	2
chr7	881237	882011	MajorDMR-2-128967	18
chr7	883020	883729	MajorDMR-2-128968	20
chr7	884750	884934	MajorDMR-2-128969	2
chr7	888939	889827	MajorDMR-2-128970	11
chr7	893425	894083	MajorDMR-2-128971	35
chr7	895688	895815	MajorDMR-2-128972	2
chr7	896406	896484	MajorDMR-2-128973	3
chr7	897124	897583	MajorDMR-2-128974	11
chr7	899159	900731	MajorDMR-2-128975	35
chr7	901364	901480	MajorDMR-2-128976	2
chr7	905871	908082	MajorDMR-2-128977	22
chr7	908691	910116	MajorDMR-2-128978	13
chr7	911378	911482	MajorDMR-2-128979	2
chr7	915451	915581	MajorDMR-2-128980	5
chr7	918405	919152	MajorDMR-2-128981	6
chr7	921844	922251	MajorDMR-2-128982	2
chr7	927576	928800	MajorDMR-2-128983	53
chr7	932052	932732	MajorDMR-2-128984	17
chr7	933448	934954	MajorDMR-2-128985	22
chr7	935751	936218	MajorDMR-2-128986	4
chr7	936763	936880	MajorDMR-2-128987	8
chr7	937397	937751	MajorDMR-2-128988	3
chr7	940151	940857	MajorDMR-2-128989	22
chr7	942409	943795	MajorDMR-2-128990	53
chr7	946656	947379	MajorDMR-2-128991	20
chr7	955454	955614	MajorDMR-2-128992	8
chr7	956705	957227	MajorDMR-2-128993	10
chr7	960299	960775	MajorDMR-2-128994	19
chr7	962362	963593	MajorDMR-2-128995	9
chr7	964263	965466	MajorDMR-2-128996	27
chr7	968123	969274	MajorDMR-2-128997	30
chr7	976078	976438	MajorDMR-2-128998	4
chr7	984959	987508	MajorDMR-2-128999	65
chr7	990956	991120	MajorDMR-2-129000	7
chr7	994941	994945	MajorDMR-2-129001	2
chr7	1000707	1001507	MajorDMR-2-129002	13
chr7	1003257	1003272	MajorDMR-2-129003	2
chr7	1004070	1004102	MajorDMR-2-129004	2
chr7	1006351	1006747	MajorDMR-2-129005	2
chr7	1029272	1030356	MajorDMR-2-129006	67
chr7	1031297	1032044	MajorDMR-2-129007	11
chr7	1034171	1034205	MajorDMR-2-129008	2
chr7	1037457	1037727	MajorDMR-2-129009	9
chr7	1039335	1039683	MajorDMR-2-129010	13
chr7	1042046	1042201	MajorDMR-2-129011	2
chr7	1043655	1044315	MajorDMR-2-129012	23
chr7	1047088	1047368	MajorDMR-2-129013	6
chr7	1050063	1050124	MajorDMR-2-129014	3
chr7	1050784	1052304	MajorDMR-2-129015	28
chr7	1053251	1054352	MajorDMR-2-129016	12
chr7	1055108	1055113	MajorDMR-2-129017	2
chr7	1058975	1059322	MajorDMR-2-129018	3
chr7	1061855	1064052	MajorDMR-2-129019	33
chr7	1066454	1066826	MajorDMR-2-129020	2
chr7	1069779	1069978	MajorDMR-2-129021	16
chr7	1080863	1080867	MajorDMR-2-129022	2
chr7	1084790	1085060	MajorDMR-2-129023	6
chr7	1094111	1094454	MajorDMR-2-129024	10
chr7	1095938	1096519	MajorDMR-2-129025	23
chr7	1097174	1097458	MajorDMR-2-129026	5
chr7	1105406	1105756	MajorDMR-2-129027	10
chr7	1119550	1124446	MajorDMR-2-129028	135
chr7	1125339	1126327	MajorDMR-2-129029	17
chr7	1136133	1136466	MajorDMR-2-129030	8
chr7	1141481	1142073	MajorDMR-2-129031	25
chr7	1146370	1146542	MajorDMR-2-129032	6
chr7	1147156	1147161	MajorDMR-2-129033	2
chr7	1155351	1155624	MajorDMR-2-129034	2
chr7	1161408	1161606	MajorDMR-2-129035	6
chr7	1163897	1165042	MajorDMR-2-129036	21
chr7	1178440	1178913	MajorDMR-2-129037	6
chr7	1196446	1196666	MajorDMR-2-129038	5
chr7	1209171	1209294	MajorDMR-2-129039	3
chr7	1211388	1211728	MajorDMR-2-129040	7
chr7	1216351	1216710	MajorDMR-2-129041	6
chr7	1250842	1250875	MajorDMR-2-129042	4
chr7	1302044	1302596	MajorDMR-2-129043	7
chr7	1303486	1303555	MajorDMR-2-129044	3
chr7	1308690	1308987	MajorDMR-2-129045	6
chr7	1327464	1328553	MajorDMR-2-129046	14
chr7	1330595	1330986	MajorDMR-2-129047	11
chr7	1358577	1359280	MajorDMR-2-129048	4
chr7	1359981	1360065	MajorDMR-2-129049	4
chr7	1370772	1370941	MajorDMR-2-129050	6
chr7	1371964	1372711	MajorDMR-2-129051	6
chr7	1420942	1421161	MajorDMR-2-129052	5
chr7	1425806	1425869	MajorDMR-2-129053	7
chr7	1440140	1440368	MajorDMR-2-129054	3
chr7	1440952	1441229	MajorDMR-2-129055	4
chr7	1453580	1453744	MajorDMR-2-129056	7
chr7	1457295	1457319	MajorDMR-2-129057	2
chr7	1466771	1466778	MajorDMR-2-129058	2
chr7	1469102	1469177	MajorDMR-2-129059	2
chr7	1482180	1482528	MajorDMR-2-129060	3
chr7	1497582	1497956	MajorDMR-2-129061	5
chr7	1500144	1500879	MajorDMR-2-129062	11
chr7	1502345	1502521	MajorDMR-2-129063	3
chr7	1513343	1513628	MajorDMR-2-129064	9
chr7	1514376	1514914	MajorDMR-2-129065	4
chr7	1522340	1522360	MajorDMR-2-129066	2
chr7	1526189	1526355	MajorDMR-2-129067	5
chr7	1527252	1528926	MajorDMR-2-129068	35
chr7	1533608	1534456	MajorDMR-2-129069	26
chr7	1544677	1544769	MajorDMR-2-129070	3
chr7	1552323	1552970	MajorDMR-2-129071	13
chr7	1553715	1554110	MajorDMR-2-129072	14
chr7	1555094	1555478	MajorDMR-2-129073	5
chr7	1571465	1571913	MajorDMR-2-129074	6
chr7	1574665	1574792	MajorDMR-2-129075	3
chr7	1575647	1577484	MajorDMR-2-129076	21
chr7	1578221	1582416	MajorDMR-2-129077	155
chr7	1594933	1595310	MajorDMR-2-129078	18
chr7	1598033	1598109	MajorDMR-2-129079	3
chr7	1606711	1607371	MajorDMR-2-129080	17
chr7	1625890	1626381	MajorDMR-2-129081	11
chr7	1631827	1632092	MajorDMR-2-129082	13
chr7	1650238	1650627	MajorDMR-2-129083	18
chr7	1651589	1651776	MajorDMR-2-129084	5
chr7	1654698	1655048	MajorDMR-2-129085	3
chr7	1658848	1659079	MajorDMR-2-129086	4
chr7	1731499	1731951	MajorDMR-2-129087	7
chr7	1765924	1766385	MajorDMR-2-129088	14
chr7	1770307	1770318	MajorDMR-2-129089	2
chr7	1787152	1788225	MajorDMR-2-129090	15
chr7	1801963	1801975	MajorDMR-2-129091	3
chr7	1804437	1804663	MajorDMR-2-129092	5
chr7	1805327	1805510	MajorDMR-2-129093	3
chr7	1807371	1807415	MajorDMR-2-129094	3
chr7	1818661	1818740	MajorDMR-2-129095	2
chr7	1839759	1839791	MajorDMR-2-129096	3
chr7	1850313	1850333	MajorDMR-2-129097	3
chr7	1851048	1851082	MajorDMR-2-129098	3
chr7	1852199	1852748	MajorDMR-2-129099	9
chr7	1864811	1864953	MajorDMR-2-129100	2
chr7	1866634	1866646	MajorDMR-2-129101	3
chr7	1925918	1926205	MajorDMR-2-129102	12
chr7	1927483	1927649	MajorDMR-2-129103	2
chr7	1959323	1960851	MajorDMR-2-129104	54
chr7	1961866	1962463	MajorDMR-2-129105	12
chr7	1963900	1964479	MajorDMR-2-129106	8
chr7	1968321	1968519	MajorDMR-2-129107	3
chr7	2017012	2017604	MajorDMR-2-129108	19
chr7	2021638	2021700	MajorDMR-2-129109	4
chr7	2049744	2050393	MajorDMR-2-129110	12
chr7	2052419	2052962	MajorDMR-2-129111	12
chr7	2058340	2058344	MajorDMR-2-129112	2
chr7	2059007	2059410	MajorDMR-2-129113	22
chr7	2077517	2077729	MajorDMR-2-129114	7
chr7	2082960	2083641	MajorDMR-2-129115	31
chr7	2121731	2122175	MajorDMR-2-129116	9
chr7	2141320	2141842	MajorDMR-2-129117	5
chr7	2143559	2144560	MajorDMR-2-129118	26
chr7	2149179	2150215	MajorDMR-2-129119	29
chr7	2151258	2151387	MajorDMR-2-129120	6
chr7	2155590	2156376	MajorDMR-2-129121	21
chr7	2156963	2157246	MajorDMR-2-129122	5
chr7	2168424	2168730	MajorDMR-2-129123	10
chr7	2170293	2170631	MajorDMR-2-129124	10
chr7	2196600	2196627	MajorDMR-2-129125	2
chr7	2254437	2254605	MajorDMR-2-129126	4
chr7	2283132	2283274	MajorDMR-2-129127	5
chr7	2285913	2285956	MajorDMR-2-129128	2
chr7	2287329	2287510	MajorDMR-2-129129	3
chr7	2322013	2322202	MajorDMR-2-129130	5
chr7	2325363	2325456	MajorDMR-2-129131	2
chr7	2327522	2328694	MajorDMR-2-129132	14
chr7	2329485	2329497	MajorDMR-2-129133	2
chr7	2338781	2339181	MajorDMR-2-129134	8
chr7	2356618	2356761	MajorDMR-2-129135	4
chr7	2387424	2388125	MajorDMR-2-129136	10
chr7	2416592	2416649	MajorDMR-2-129137	4
chr7	2429766	2430537	MajorDMR-2-129138	17
chr7	2433604	2433907	MajorDMR-2-129139	4
chr7	2479405	2479770	MajorDMR-2-129140	11
chr7	2488036	2488316	MajorDMR-2-129141	10
chr7	2491658	2491668	MajorDMR-2-129142	2
chr7	2499812	2500533	MajorDMR-2-129143	24
chr7	2517137	2517540	MajorDMR-2-129144	9
chr7	2518857	2519737	MajorDMR-2-129145	11
chr7	2535366	2535382	MajorDMR-2-129146	2
chr7	2537636	2537656	MajorDMR-2-129147	3
chr7	2542857	2543326	MajorDMR-2-129148	9
chr7	2556640	2558432	MajorDMR-2-129149	39
chr7	2564602	2565120	MajorDMR-2-129150	18
chr7	2571064	2571076	MajorDMR-2-129151	2
chr7	2606217	2606352	MajorDMR-2-129152	3
chr7	2608324	2608911	MajorDMR-2-129153	17
chr7	2611870	2612375	MajorDMR-2-129154	20
chr7	2615362	2616084	MajorDMR-2-129155	17
chr7	2625107	2625127	MajorDMR-2-129156	3
chr7	2633138	2633751	MajorDMR-2-129157	19
chr7	2642416	2643071	MajorDMR-2-129158	18
chr7	2644322	2644605	MajorDMR-2-129159	15
chr7	2645651	2646961	MajorDMR-2-129160	30
chr7	2651349	2651356	MajorDMR-2-129161	2
chr7	2652343	2654860	MajorDMR-2-129162	43
chr7	2656153	2656947	MajorDMR-2-129163	15
chr7	2657661	2658045	MajorDMR-2-129164	11
chr7	2659317	2663124	MajorDMR-2-129165	52
chr7	2664054	2664225	MajorDMR-2-129166	11
chr7	2669433	2670517	MajorDMR-2-129167	14
chr7	2674035	2674967	MajorDMR-2-129168	17
chr7	2675589	2675790	MajorDMR-2-129169	4
chr7	2676351	2677563	MajorDMR-2-129170	23
chr7	2678505	2680434	MajorDMR-2-129171	61
chr7	2681602	2681703	MajorDMR-2-129172	3
chr7	2682974	2684993	MajorDMR-2-129173	40
chr7	2686678	2686950	MajorDMR-2-129174	13
chr7	2688152	2688317	MajorDMR-2-129175	4
chr7	2689554	2690619	MajorDMR-2-129176	13
chr7	2691208	2691309	MajorDMR-2-129177	4
chr7	2692305	2692827	MajorDMR-2-129178	3
chr7	2699314	2702159	MajorDMR-2-129179	67
chr7	2703298	2703464	MajorDMR-2-129180	12
chr7	2704750	2705264	MajorDMR-2-129181	18
chr7	2706332	2706788	MajorDMR-2-129182	8
chr7	2709222	2709254	MajorDMR-2-129183	2
chr7	2712756	2712998	MajorDMR-2-129184	4
chr7	2714327	2714619	MajorDMR-2-129185	3
chr7	2723352	2723453	MajorDMR-2-129186	2
chr7	2726856	2727089	MajorDMR-2-129187	8
chr7	2738545	2738951	MajorDMR-2-129188	3
chr7	2756419	2756795	MajorDMR-2-129189	5
chr7	2759738	2759765	MajorDMR-2-129190	3
chr7	2760513	2760807	MajorDMR-2-129191	16
chr7	2769154	2769239	MajorDMR-2-129192	2
chr7	2769993	2770104	MajorDMR-2-129193	2
chr7	2777492	2777619	MajorDMR-2-129194	3
chr7	2796831	2797232	MajorDMR-2-129195	3
chr7	2799037	2799199	MajorDMR-2-129196	2
chr7	2799845	2800219	MajorDMR-2-129197	9
chr7	2800852	2802111	MajorDMR-2-129198	24
chr7	2802676	2802698	MajorDMR-2-129199	3
chr7	2803210	2803511	MajorDMR-2-129200	5
chr7	2827644	2827662	MajorDMR-2-129201	2
chr7	2841107	2841507	MajorDMR-2-129202	4
chr7	2855004	2855064	MajorDMR-2-129203	3
chr7	2880537	2880578	MajorDMR-2-129204	2
chr7	2911878	2912453	MajorDMR-2-129205	3
chr7	2912989	2913865	MajorDMR-2-129206	13
chr7	2920791	2921075	MajorDMR-2-129207	9
chr7	2927047	2927296	MajorDMR-2-129208	8
chr7	2968321	2968457	MajorDMR-2-129209	2
chr7	2972041	2972052	MajorDMR-2-129210	2
chr7	2984269	2984997	MajorDMR-2-129211	7
chr7	3010585	3010884	MajorDMR-2-129212	7
chr7	3018236	3019107	MajorDMR-2-129213	17
chr7	3020278	3020283	MajorDMR-2-129214	2
chr7	3050176	3050288	MajorDMR-2-129215	3
chr7	3066719	3066966	MajorDMR-2-129216	8
chr7	3092864	3093072	MajorDMR-2-129217	3
chr7	3096054	3096848	MajorDMR-2-129218	4
chr7	3105468	3105765	MajorDMR-2-129219	4
chr7	3108331	3108769	MajorDMR-2-129220	4
chr7	3113491	3114311	MajorDMR-2-129221	8
chr7	3119917	3119944	MajorDMR-2-129222	2
chr7	3129217	3129239	MajorDMR-2-129223	2
chr7	3146872	3147129	MajorDMR-2-129224	6
chr7	3148819	3149262	MajorDMR-2-129225	9
chr7	3173565	3174248	MajorDMR-2-129226	13
chr7	3175249	3175577	MajorDMR-2-129227	6
chr7	3183585	3183674	MajorDMR-2-129228	2
chr7	3212847	3212929	MajorDMR-2-129229	2
chr7	3220971	3221757	MajorDMR-2-129230	31
chr7	3276875	3276906	MajorDMR-2-129231	2
chr7	3280773	3280944	MajorDMR-2-129232	7
chr7	3299641	3299649	MajorDMR-2-129233	2
chr7	3312671	3312911	MajorDMR-2-129234	2
chr7	3325851	3326310	MajorDMR-2-129235	6
chr7	3334311	3334813	MajorDMR-2-129236	6
chr7	3343588	3343831	MajorDMR-2-129237	4
chr7	3403539	3404015	MajorDMR-2-129238	7
chr7	3406869	3407325	MajorDMR-2-129239	3
chr7	3409713	3410955	MajorDMR-2-129240	16
chr7	3432898	3433223	MajorDMR-2-129241	4
chr7	3444519	3445059	MajorDMR-2-129242	3
chr7	3486613	3486682	MajorDMR-2-129243	2
chr7	3516576	3516593	MajorDMR-2-129244	2
chr7	3577663	3578111	MajorDMR-2-129245	5
chr7	3580436	3580551	MajorDMR-2-129246	2
chr7	3583127	3583166	MajorDMR-2-129247	2
chr7	3584005	3584797	MajorDMR-2-129248	9
chr7	3598973	3598977	MajorDMR-2-129249	2
chr7	3600170	3600978	MajorDMR-2-129250	8
chr7	3606429	3606879	MajorDMR-2-129251	8
chr7	3638454	3638504	MajorDMR-2-129252	2
chr7	3654402	3654787	MajorDMR-2-129253	7
chr7	3676141	3676494	MajorDMR-2-129254	6
chr7	3743666	3743847	MajorDMR-2-129255	3
chr7	3745625	3746151	MajorDMR-2-129256	4
chr7	3769456	3769470	MajorDMR-2-129257	2
chr7	3773232	3773718	MajorDMR-2-129258	10
chr7	3807993	3808524	MajorDMR-2-129259	4
chr7	3816558	3816823	MajorDMR-2-129260	5
chr7	3818252	3819186	MajorDMR-2-129261	12
chr7	3830669	3831378	MajorDMR-2-129262	13
chr7	3833637	3833970	MajorDMR-2-129263	2
chr7	3851341	3851381	MajorDMR-2-129264	4
chr7	3866186	3866824	MajorDMR-2-129265	3
chr7	3927901	3928032	MajorDMR-2-129266	2
chr7	3933637	3934074	MajorDMR-2-129267	6
chr7	3952446	3952597	MajorDMR-2-129268	3
chr7	3965020	3965436	MajorDMR-2-129269	13
chr7	3969910	3970731	MajorDMR-2-129270	5
chr7	4032728	4032891	MajorDMR-2-129271	4
chr7	4038967	4040395	MajorDMR-2-129272	28
chr7	4065547	4066141	MajorDMR-2-129273	9
chr7	4073698	4074004	MajorDMR-2-129274	7
chr7	4084498	4084725	MajorDMR-2-129275	3
chr7	4143174	4143221	MajorDMR-2-129276	2
chr7	4203383	4203648	MajorDMR-2-129277	5
chr7	4210178	4210220	MajorDMR-2-129278	3
chr7	4216614	4217151	MajorDMR-2-129279	9
chr7	4243029	4243535	MajorDMR-2-129280	13
chr7	4266042	4266116	MajorDMR-2-129281	4
chr7	4299749	4300431	MajorDMR-2-129282	23
chr7	4308984	4309059	MajorDMR-2-129283	3
chr7	4325881	4326745	MajorDMR-2-129284	11
chr7	4336521	4336569	MajorDMR-2-129285	2
chr7	4337213	4337534	MajorDMR-2-129286	2
chr7	4387528	4387557	MajorDMR-2-129287	2
chr7	4405160	4405338	MajorDMR-2-129288	3
chr7	4411291	4411689	MajorDMR-2-129289	2
chr7	4433343	4433389	MajorDMR-2-129290	4
chr7	4434449	4434569	MajorDMR-2-129291	5
chr7	4438932	4439002	MajorDMR-2-129292	2
chr7	4449533	4449946	MajorDMR-2-129293	10
chr7	4467321	4467361	MajorDMR-2-129294	2
chr7	4468043	4468696	MajorDMR-2-129295	9
chr7	4498528	4498591	MajorDMR-2-129296	3
chr7	4552407	4553071	MajorDMR-2-129297	8
chr7	4599773	4599956	MajorDMR-2-129298	3
chr7	4612013	4612051	MajorDMR-2-129299	2
chr7	4673327	4673398	MajorDMR-2-129300	2
chr7	4682378	4682787	MajorDMR-2-129301	6
chr7	4695590	4695601	MajorDMR-2-129302	2
chr7	4708779	4709443	MajorDMR-2-129303	8
chr7	4721325	4721433	MajorDMR-2-129304	4
chr7	4724657	4724704	MajorDMR-2-129305	2
chr7	4728946	4729524	MajorDMR-2-129306	3
chr7	4731301	4731376	MajorDMR-2-129307	2
chr7	4732047	4733189	MajorDMR-2-129308	11
chr7	4734340	4735050	MajorDMR-2-129309	13
chr7	4737885	4737964	MajorDMR-2-129310	3
chr7	4744306	4745797	MajorDMR-2-129311	21
chr7	4746308	4746779	MajorDMR-2-129312	5
chr7	4756112	4758309	MajorDMR-2-129313	63
chr7	4761283	4761422	MajorDMR-2-129314	4
chr7	4764635	4765569	MajorDMR-2-129315	20
chr7	4768121	4768141	MajorDMR-2-129316	2
chr7	4778407	4778414	MajorDMR-2-129317	2
chr7	4785308	4785752	MajorDMR-2-129318	2
chr7	4798244	4798762	MajorDMR-2-129319	32
chr7	4823350	4824077	MajorDMR-2-129320	33
chr7	4836875	4837194	MajorDMR-2-129321	2
chr7	4857744	4857819	MajorDMR-2-129322	2
chr7	4886064	4886199	MajorDMR-2-129323	3
chr7	5011397	5011487	MajorDMR-2-129324	5
chr7	5083261	5083476	MajorDMR-2-129325	2
chr7	5107765	5108957	MajorDMR-2-129326	11
chr7	5111379	5111530	MajorDMR-2-129327	4
chr7	5139796	5140152	MajorDMR-2-129328	5
chr7	5155955	5156222	MajorDMR-2-129329	2
chr7	5160377	5160382	MajorDMR-2-129330	2
chr7	5182616	5184427	MajorDMR-2-129331	43
chr7	5191153	5191805	MajorDMR-2-129332	6
chr7	5216387	5217025	MajorDMR-2-129333	4
chr7	5269947	5270085	MajorDMR-2-129334	3
chr7	5276392	5276778	MajorDMR-2-129335	10
chr7	5277430	5277635	MajorDMR-2-129336	3
chr7	5279346	5279519	MajorDMR-2-129337	4
chr7	5285792	5285804	MajorDMR-2-129338	2
chr7	5292552	5294314	MajorDMR-2-129339	60
chr7	5306531	5306572	MajorDMR-2-129340	2
chr7	5307257	5307709	MajorDMR-2-129341	9
chr7	5313781	5314228	MajorDMR-2-129342	3
chr7	5321412	5321544	MajorDMR-2-129343	2
chr7	5348431	5348559	MajorDMR-2-129344	6
chr7	5352207	5353457	MajorDMR-2-129345	35
chr7	5390970	5391722	MajorDMR-2-129346	32
chr7	5418238	5418369	MajorDMR-2-129347	4
chr7	5430793	5430873	MajorDMR-2-129348	2
chr7	5454594	5455476	MajorDMR-2-129349	6
chr7	5485635	5485779	MajorDMR-2-129350	7
chr7	5507907	5510928	MajorDMR-2-129351	90
chr7	5528231	5528267	MajorDMR-2-129352	2
chr7	5530898	5531354	MajorDMR-2-129353	18
chr7	5534950	5534979	MajorDMR-2-129354	2
chr7	5535640	5535705	MajorDMR-2-129355	4
chr7	5546023	5546047	MajorDMR-2-129356	2
chr7	5554175	5554216	MajorDMR-2-129357	3
chr7	5563858	5564114	MajorDMR-2-129358	4
chr7	5571188	5571392	MajorDMR-2-129359	2
chr7	5597720	5597903	MajorDMR-2-129360	6
chr7	5601403	5601563	MajorDMR-2-129361	4
chr7	5612285	5612348	MajorDMR-2-129362	4
chr7	5631267	5631774	MajorDMR-2-129363	6
chr7	5636760	5637159	MajorDMR-2-129364	3
chr7	5637922	5637963	MajorDMR-2-129365	2
chr7	5638588	5638626	MajorDMR-2-129366	2
chr7	5639767	5640716	MajorDMR-2-129367	9
chr7	5641402	5641771	MajorDMR-2-129368	7
chr7	5642704	5643279	MajorDMR-2-129369	26
chr7	5644390	5644711	MajorDMR-2-129370	11
chr7	5645447	5646507	MajorDMR-2-129371	23
chr7	5648121	5648343	MajorDMR-2-129372	6
chr7	5649461	5650017	MajorDMR-2-129373	11
chr7	5650778	5650807	MajorDMR-2-129374	3
chr7	5665257	5666098	MajorDMR-2-129375	3
chr7	5669405	5670011	MajorDMR-2-129376	6
chr7	5675309	5676461	MajorDMR-2-129377	15
chr7	5705409	5705525	MajorDMR-2-129378	4
chr7	5712683	5713159	MajorDMR-2-129379	10
chr7	5731279	5731442	MajorDMR-2-129380	4
chr7	5732534	5734203	MajorDMR-2-129381	14
chr7	5736173	5737010	MajorDMR-2-129382	10
chr7	5739223	5739290	MajorDMR-2-129383	2
chr7	5786260	5786631	MajorDMR-2-129384	4
chr7	5802270	5802368	MajorDMR-2-129385	4
chr7	5805507	5805563	MajorDMR-2-129386	2
chr7	5826148	5826274	MajorDMR-2-129387	6
chr7	5862281	5862324	MajorDMR-2-129388	2
chr7	5863573	5865775	MajorDMR-2-129389	40
chr7	5867846	5868072	MajorDMR-2-129390	3
chr7	5870057	5872029	MajorDMR-2-129391	34
chr7	5878034	5878919	MajorDMR-2-129392	15
chr7	5909403	5909549	MajorDMR-2-129393	3
chr7	5914707	5915824	MajorDMR-2-129394	18
chr7	5918158	5918235	MajorDMR-2-129395	2
chr7	5937878	5937903	MajorDMR-2-129396	2
chr7	5952438	5952742	MajorDMR-2-129397	2
chr7	6002693	6002786	MajorDMR-2-129398	2
chr7	6010075	6010277	MajorDMR-2-129399	9
chr7	6040513	6040601	MajorDMR-2-129400	3
chr7	6047733	6047818	MajorDMR-2-129401	5
chr7	6066065	6066792	MajorDMR-2-129402	16
chr7	6071696	6072094	MajorDMR-2-129403	6
chr7	6127295	6127548	MajorDMR-2-129404	5
chr7	6166039	6166262	MajorDMR-2-129405	2
chr7	6177530	6177606	MajorDMR-2-129406	2
chr7	6179401	6179750	MajorDMR-2-129407	4
chr7	6211119	6211847	MajorDMR-2-129408	17
chr7	6235608	6236392	MajorDMR-2-129409	19
chr7	6266432	6266668	MajorDMR-2-129410	9
chr7	6268278	6268419	MajorDMR-2-129411	3
chr7	6276623	6277116	MajorDMR-2-129412	8
chr7	6280295	6280732	MajorDMR-2-129413	9
chr7	6281831	6282071	MajorDMR-2-129414	8
chr7	6288036	6288787	MajorDMR-2-129415	14
chr7	6290147	6290161	MajorDMR-2-129416	2
chr7	6341958	6342382	MajorDMR-2-129417	11
chr7	6357312	6358174	MajorDMR-2-129418	23
chr7	6368043	6368136	MajorDMR-2-129419	7
chr7	6369725	6369838	MajorDMR-2-129420	3
chr7	6382067	6382869	MajorDMR-2-129421	7
chr7	6387331	6387396	MajorDMR-2-129422	3
chr7	6407020	6408405	MajorDMR-2-129423	16
chr7	6424545	6424821	MajorDMR-2-129424	5
chr7	6435303	6435868	MajorDMR-2-129425	9
chr7	6436388	6436518	MajorDMR-2-129426	7
chr7	6438306	6438834	MajorDMR-2-129427	8
chr7	6441809	6441817	MajorDMR-2-129428	2
chr7	6446021	6446473	MajorDMR-2-129429	2
chr7	6447546	6447619	MajorDMR-2-129430	2
chr7	6456030	6457298	MajorDMR-2-129431	17
chr7	6463756	6464318	MajorDMR-2-129432	13
chr7	6469622	6469793	MajorDMR-2-129433	4
chr7	6470346	6470439	MajorDMR-2-129434	3
chr7	6475228	6475243	MajorDMR-2-129435	3
chr7	6475860	6475909	MajorDMR-2-129436	2
chr7	6476498	6476579	MajorDMR-2-129437	2
chr7	6479403	6479432	MajorDMR-2-129438	3
chr7	6483367	6483624	MajorDMR-2-129439	3
chr7	6498917	6500005	MajorDMR-2-129440	10
chr7	6531973	6532777	MajorDMR-2-129441	8
chr7	6538677	6538740	MajorDMR-2-129442	3
chr7	6545468	6545775	MajorDMR-2-129443	10
chr7	6555466	6555544	MajorDMR-2-129444	4
chr7	6565436	6565458	MajorDMR-2-129445	2
chr7	6566618	6568603	MajorDMR-2-129446	29
chr7	6569619	6569934	MajorDMR-2-129447	7
chr7	6571190	6571506	MajorDMR-2-129448	5
chr7	6572164	6572899	MajorDMR-2-129449	8
chr7	6575674	6575886	MajorDMR-2-129450	4
chr7	6600473	6600485	MajorDMR-2-129451	2
chr7	6603737	6604796	MajorDMR-2-129452	20
chr7	6616115	6616128	MajorDMR-2-129453	2
chr7	6619503	6619565	MajorDMR-2-129454	3
chr7	6633826	6634210	MajorDMR-2-129455	12
chr7	6637715	6638302	MajorDMR-2-129456	7
chr7	6641997	6642164	MajorDMR-2-129457	3
chr7	6644351	6644529	MajorDMR-2-129458	3
chr7	6647689	6647702	MajorDMR-2-129459	2
chr7	6670100	6670429	MajorDMR-2-129460	3
chr7	6680017	6680086	MajorDMR-2-129461	3
chr7	6682056	6682357	MajorDMR-2-129462	8
chr7	6682909	6683111	MajorDMR-2-129463	4
chr7	6683963	6684144	MajorDMR-2-129464	9
chr7	6700541	6700719	MajorDMR-2-129465	3
chr7	6732128	6732199	MajorDMR-2-129466	2
chr7	6736589	6736626	MajorDMR-2-129467	2
chr7	6741095	6741918	MajorDMR-2-129468	7
chr7	6766982	6767751	MajorDMR-2-129469	9
chr7	6793779	6794042	MajorDMR-2-129470	14
chr7	6800974	6801364	MajorDMR-2-129471	7
chr7	6844033	6844109	MajorDMR-2-129472	2
chr7	6851331	6851729	MajorDMR-2-129473	4
chr7	6894201	6894360	MajorDMR-2-129474	2
chr7	6895707	6896298	MajorDMR-2-129475	12
chr7	6920126	6920132	MajorDMR-2-129476	2
chr7	6979238	6979846	MajorDMR-2-129477	20
chr7	6986927	6987299	MajorDMR-2-129478	8
chr7	6991684	6991805	MajorDMR-2-129479	5
chr7	6993197	6993430	MajorDMR-2-129480	8
chr7	6995670	6996142	MajorDMR-2-129481	10
chr7	6999500	7000108	MajorDMR-2-129482	9
chr7	7018101	7018532	MajorDMR-2-129483	4
chr7	7030333	7031530	MajorDMR-2-129484	17
chr7	7033417	7033563	MajorDMR-2-129485	6
chr7	7054935	7054973	MajorDMR-2-129486	3
chr7	7061735	7062252	MajorDMR-2-129487	4
chr7	7065826	7066222	MajorDMR-2-129488	3
chr7	7071871	7071980	MajorDMR-2-129489	3
chr7	7072726	7073219	MajorDMR-2-129490	5
chr7	7076125	7076460	MajorDMR-2-129491	2
chr7	7086254	7086623	MajorDMR-2-129492	2
chr7	7091124	7091547	MajorDMR-2-129493	5
chr7	7118607	7118892	MajorDMR-2-129494	3
chr7	7119421	7119511	MajorDMR-2-129495	2
chr7	7120052	7120304	MajorDMR-2-129496	2
chr7	7122115	7123317	MajorDMR-2-129497	10
chr7	7136143	7136964	MajorDMR-2-129498	10
chr7	7137714	7137920	MajorDMR-2-129499	3
chr7	7139079	7139272	MajorDMR-2-129500	2
chr7	7139967	7140627	MajorDMR-2-129501	10
chr7	7162834	7162893	MajorDMR-2-129502	2
chr7	7173795	7174146	MajorDMR-2-129503	2
chr7	7175808	7176440	MajorDMR-2-129504	5
chr7	7223611	7227641	MajorDMR-2-129505	21
chr7	7228187	7230052	MajorDMR-2-129506	14
chr7	7233059	7233212	MajorDMR-2-129507	3
chr7	7235222	7235598	MajorDMR-2-129508	2
chr7	7241929	7242555	MajorDMR-2-129509	3
chr7	7248433	7248478	MajorDMR-2-129510	2
chr7	7249486	7249500	MajorDMR-2-129511	2
chr7	7250133	7250367	MajorDMR-2-129512	6
chr7	7267393	7268281	MajorDMR-2-129513	4
chr7	7268804	7269283	MajorDMR-2-129514	3
chr7	7271434	7271554	MajorDMR-2-129515	3
chr7	7273597	7273946	MajorDMR-2-129516	5
chr7	7282760	7283291	MajorDMR-2-129517	5
chr7	7293606	7293613	MajorDMR-2-129518	2
chr7	7296697	7296711	MajorDMR-2-129519	2
chr7	7297858	7298123	MajorDMR-2-129520	2
chr7	7303384	7305748	MajorDMR-2-129521	18
chr7	7313095	7313446	MajorDMR-2-129522	4
chr7	7314205	7314661	MajorDMR-2-129523	3
chr7	7315211	7316262	MajorDMR-2-129524	6
chr7	7341378	7341425	MajorDMR-2-129525	3
chr7	7351098	7351211	MajorDMR-2-129526	2
chr7	7359745	7360209	MajorDMR-2-129527	5
chr7	7364494	7364805	MajorDMR-2-129528	2
chr7	7383112	7383257	MajorDMR-2-129529	2
chr7	7390580	7390725	MajorDMR-2-129530	2
chr7	7392488	7392581	MajorDMR-2-129531	3
chr7	7409634	7411133	MajorDMR-2-129532	9
chr7	7414813	7416238	MajorDMR-2-129533	12
chr7	7419952	7420055	MajorDMR-2-129534	2
chr7	7451337	7451524	MajorDMR-2-129535	3
chr7	7480628	7481178	MajorDMR-2-129536	5
chr7	7482914	7484032	MajorDMR-2-129537	10
chr7	7516386	7516427	MajorDMR-2-129538	2
chr7	7566413	7566953	MajorDMR-2-129539	7
chr7	7573324	7573623	MajorDMR-2-129540	4
chr7	7622865	7622877	MajorDMR-2-129541	2
chr7	7714047	7714378	MajorDMR-2-129542	2
chr7	7720021	7720109	MajorDMR-2-129543	3
chr7	7736235	7736692	MajorDMR-2-129544	2
chr7	7888013	7888110	MajorDMR-2-129545	2
chr7	7890825	7890904	MajorDMR-2-129546	2
chr7	7891816	7892015	MajorDMR-2-129547	2
chr7	7896143	7897812	MajorDMR-2-129548	13
chr7	7907611	7908634	MajorDMR-2-129549	11
chr7	7909357	7909477	MajorDMR-2-129550	2
chr7	7910551	7910698	MajorDMR-2-129551	2
chr7	7917245	7917809	MajorDMR-2-129552	5
chr7	7932353	7933091	MajorDMR-2-129553	4
chr7	8015513	8015775	MajorDMR-2-129554	3
chr7	8030269	8030443	MajorDMR-2-129555	3
chr7	8032931	8032956	MajorDMR-2-129556	2
chr7	8051254	8051263	MajorDMR-2-129557	2
chr7	8084951	8085011	MajorDMR-2-129558	2
chr7	8093307	8093415	MajorDMR-2-129559	2
chr7	8107555	8108879	MajorDMR-2-129560	9
chr7	8110551	8110651	MajorDMR-2-129561	5
chr7	8133347	8135105	MajorDMR-2-129562	14
chr7	8140014	8140652	MajorDMR-2-129563	3
chr7	8152907	8153260	MajorDMR-2-129564	4
chr7	8161801	8161929	MajorDMR-2-129565	5
chr7	8165920	8166011	MajorDMR-2-129566	2
chr7	8183816	8184814	MajorDMR-2-129567	9
chr7	8190582	8190995	MajorDMR-2-129568	7
chr7	8191612	8192065	MajorDMR-2-129569	4
chr7	8200615	8201745	MajorDMR-2-129570	9
chr7	8203259	8203929	MajorDMR-2-129571	16
chr7	8205623	8205710	MajorDMR-2-129572	3
chr7	8208561	8208628	MajorDMR-2-129573	2
chr7	8209734	8209774	MajorDMR-2-129574	2
chr7	8215895	8216373	MajorDMR-2-129575	7
chr7	8217820	8219342	MajorDMR-2-129576	10
chr7	8221360	8221815	MajorDMR-2-129577	2
chr7	8227619	8228169	MajorDMR-2-129578	4
chr7	8253729	8253899	MajorDMR-2-129579	2
chr7	8254710	8254801	MajorDMR-2-129580	3
chr7	8255430	8255438	MajorDMR-2-129581	2
chr7	8287665	8288361	MajorDMR-2-129582	7
chr7	8299649	8299695	MajorDMR-2-129583	2
chr7	8302423	8302784	MajorDMR-2-129584	4
chr7	8310662	8311011	MajorDMR-2-129585	3
chr7	8316920	8317646	MajorDMR-2-129586	6
chr7	8355107	8356634	MajorDMR-2-129587	10
chr7	8530244	8530891	MajorDMR-2-129588	5
chr7	8552437	8552628	MajorDMR-2-129589	2
chr7	8603982	8604186	MajorDMR-2-129590	2
chr7	8605784	8605827	MajorDMR-2-129591	2
chr7	8614635	8614646	MajorDMR-2-129592	3
chr7	8668432	8668703	MajorDMR-2-129593	7
chr7	8669219	8669353	MajorDMR-2-129594	3
chr7	8818944	8818962	MajorDMR-2-129595	2
chr7	8918224	8918681	MajorDMR-2-129596	3
chr7	8927275	8927595	MajorDMR-2-129597	3
chr7	9007643	9007869	MajorDMR-2-129598	2
chr7	9014518	9014602	MajorDMR-2-129599	2
chr7	9028080	9028124	MajorDMR-2-129600	3
chr7	9072631	9072811	MajorDMR-2-129601	2
chr7	9167307	9167880	MajorDMR-2-129602	4
chr7	9215498	9215662	MajorDMR-2-129603	2
chr7	9226247	9226414	MajorDMR-2-129604	4
chr7	9229036	9229196	MajorDMR-2-129605	2
chr7	9369237	9369321	MajorDMR-2-129606	2
chr7	9410288	9411074	MajorDMR-2-129607	10
chr7	9485596	9485757	MajorDMR-2-129608	2
chr7	9516663	9516679	MajorDMR-2-129609	2
chr7	9578373	9578545	MajorDMR-2-129610	3
chr7	9586487	9587555	MajorDMR-2-129611	11
chr7	9594331	9594640	MajorDMR-2-129612	3
chr7	9604747	9604876	MajorDMR-2-129613	2
chr7	9665054	9666014	MajorDMR-2-129614	8
chr7	9825008	9825353	MajorDMR-2-129615	3
chr7	9890547	9890676	MajorDMR-2-129616	3
chr7	9900891	9901328	MajorDMR-2-129617	2
chr7	9903416	9903577	MajorDMR-2-129618	3
chr7	9911309	9911502	MajorDMR-2-129619	3
chr7	9943121	9943139	MajorDMR-2-129620	3
chr7	9978741	9978779	MajorDMR-2-129621	2
chr7	9993696	9993727	MajorDMR-2-129622	2
chr7	9998334	9998419	MajorDMR-2-129623	2
chr7	10039864	10040339	MajorDMR-2-129624	7
chr7	10066458	10066619	MajorDMR-2-129625	2
chr7	10137929	10138172	MajorDMR-2-129626	3
chr7	10307863	10308240	MajorDMR-2-129627	4
chr7	10353137	10353141	MajorDMR-2-129628	2
chr7	10548811	10549095	MajorDMR-2-129629	2
chr7	10550139	10550162	MajorDMR-2-129630	2
chr7	10744448	10744497	MajorDMR-2-129631	4
chr7	10796811	10796893	MajorDMR-2-129632	2
chr7	10812764	10813097	MajorDMR-2-129633	2
chr7	10853903	10854051	MajorDMR-2-129634	3
chr7	10909483	10910651	MajorDMR-2-129635	4
chr7	11046080	11046112	MajorDMR-2-129636	2
chr7	11051062	11051117	MajorDMR-2-129637	2
chr7	11055746	11055930	MajorDMR-2-129638	2
chr7	11060029	11060192	MajorDMR-2-129639	3
chr7	11071411	11071604	MajorDMR-2-129640	2
chr7	11161240	11161304	MajorDMR-2-129641	2
chr7	11166559	11166628	MajorDMR-2-129642	2
chr7	11168208	11168364	MajorDMR-2-129643	3
chr7	11169742	11170001	MajorDMR-2-129644	3
chr7	11184776	11185470	MajorDMR-2-129645	3
chr7	11186692	11186983	MajorDMR-2-129646	6
chr7	11209266	11209288	MajorDMR-2-129647	2
chr7	11211421	11211601	MajorDMR-2-129648	3
chr7	11232866	11232897	MajorDMR-2-129649	3
chr7	11284236	11284276	MajorDMR-2-129650	2
chr7	11285884	11286570	MajorDMR-2-129651	8
chr7	11295210	11295275	MajorDMR-2-129652	2
chr7	11295854	11297380	MajorDMR-2-129653	14
chr7	11338000	11338090	MajorDMR-2-129654	2
chr7	11339586	11339661	MajorDMR-2-129655	2
chr7	11340224	11340258	MajorDMR-2-129656	2
chr7	11344359	11344497	MajorDMR-2-129657	2
chr7	11414591	11414867	MajorDMR-2-129658	5
chr7	11544699	11545543	MajorDMR-2-129659	6
chr7	11572764	11572893	MajorDMR-2-129660	2
chr7	11592403	11593014	MajorDMR-2-129661	4
chr7	11603485	11605326	MajorDMR-2-129662	14
chr7	11606310	11606351	MajorDMR-2-129663	2
chr7	11677715	11677866	MajorDMR-2-129664	2
chr7	11679713	11679743	MajorDMR-2-129665	2
chr7	11689591	11689709	MajorDMR-2-129666	2
chr7	11797756	11798412	MajorDMR-2-129667	6
chr7	11819816	11820260	MajorDMR-2-129668	5
chr7	11834281	11834757	MajorDMR-2-129669	3
chr7	11859105	11859639	MajorDMR-2-129670	6
chr7	11886229	11886243	MajorDMR-2-129671	2
chr7	11964209	11964371	MajorDMR-2-129672	2
chr7	11988929	11989200	MajorDMR-2-129673	2
chr7	11991708	11991846	MajorDMR-2-129674	3
chr7	12045895	12046408	MajorDMR-2-129675	3
chr7	12218348	12218644	MajorDMR-2-129676	5
chr7	12343076	12343657	MajorDMR-2-129677	7
chr7	12362384	12362582	MajorDMR-2-129678	2
chr7	12633746	12634084	MajorDMR-2-129679	9
chr7	12724559	12725666	MajorDMR-2-129680	22
chr7	12745596	12745631	MajorDMR-2-129681	2
chr7	12759006	12759948	MajorDMR-2-129682	8
chr7	12762690	12762894	MajorDMR-2-129683	3
chr7	12811262	12811728	MajorDMR-2-129684	4
chr7	12840235	12840255	MajorDMR-2-129685	3
chr7	12845632	12845751	MajorDMR-2-129686	2
chr7	12875564	12875858	MajorDMR-2-129687	2
chr7	12899679	12900027	MajorDMR-2-129688	5
chr7	12923099	12923211	MajorDMR-2-129689	2
chr7	12934024	12934188	MajorDMR-2-129690	2
chr7	12940026	12940614	MajorDMR-2-129691	16
chr7	12943908	12944390	MajorDMR-2-129692	6
chr7	12949799	12949887	MajorDMR-2-129693	2
chr7	12950704	12951342	MajorDMR-2-129694	3
chr7	12982502	12982686	MajorDMR-2-129695	2
chr7	12991125	12991679	MajorDMR-2-129696	4
chr7	13056711	13056824	MajorDMR-2-129697	2
chr7	13061295	13061683	MajorDMR-2-129698	3
chr7	13073278	13073290	MajorDMR-2-129699	2
chr7	13084545	13084600	MajorDMR-2-129700	2
chr7	13094837	13095237	MajorDMR-2-129701	3
chr7	13095832	13096033	MajorDMR-2-129702	2
chr7	13141567	13141974	MajorDMR-2-129703	16
chr7	13168660	13168670	MajorDMR-2-129704	2
chr7	13184215	13184447	MajorDMR-2-129705	5
chr7	13194127	13194660	MajorDMR-2-129706	13
chr7	13209141	13209230	MajorDMR-2-129707	2
chr7	13218855	13218870	MajorDMR-2-129708	2
chr7	13227226	13228711	MajorDMR-2-129709	11
chr7	13229423	13229530	MajorDMR-2-129710	2
chr7	13230910	13231631	MajorDMR-2-129711	4
chr7	13264063	13264144	MajorDMR-2-129712	2
chr7	13266288	13266862	MajorDMR-2-129713	3
chr7	13301824	13302371	MajorDMR-2-129714	3
chr7	13306877	13306955	MajorDMR-2-129715	2
chr7	13307645	13308018	MajorDMR-2-129716	3
chr7	13333337	13333469	MajorDMR-2-129717	2
chr7	13466269	13466283	MajorDMR-2-129718	2
chr7	13482139	13483101	MajorDMR-2-129719	6
chr7	13512345	13512504	MajorDMR-2-129720	4
chr7	13584235	13584553	MajorDMR-2-129721	4
chr7	13591002	13591424	MajorDMR-2-129722	3
chr7	13601973	13602171	MajorDMR-2-129723	2
chr7	13608426	13608660	MajorDMR-2-129724	2
chr7	13643960	13644128	MajorDMR-2-129725	2
chr7	13669879	13669897	MajorDMR-2-129726	2
chr7	13684433	13684497	MajorDMR-2-129727	2
chr7	13706734	13706861	MajorDMR-2-129728	2
chr7	13764374	13764790	MajorDMR-2-129729	7
chr7	13767171	13767463	MajorDMR-2-129730	4
chr7	13789453	13789558	MajorDMR-2-129731	3
chr7	13818761	13818784	MajorDMR-2-129732	2
chr7	13914148	13914556	MajorDMR-2-129733	4
chr7	13985340	13985590	MajorDMR-2-129734	2
chr7	14031682	14031830	MajorDMR-2-129735	3
chr7	14039080	14039504	MajorDMR-2-129736	6
chr7	14063655	14064556	MajorDMR-2-129737	7
chr7	14092375	14092799	MajorDMR-2-129738	5
chr7	14131816	14132867	MajorDMR-2-129739	7
chr7	14164272	14164573	MajorDMR-2-129740	3
chr7	14219293	14219809	MajorDMR-2-129741	9
chr7	14231595	14231685	MajorDMR-2-129742	2
chr7	14265962	14266036	MajorDMR-2-129743	2
chr7	14274837	14274894	MajorDMR-2-129744	2
chr7	14312344	14312609	MajorDMR-2-129745	2
chr7	14317016	14317078	MajorDMR-2-129746	3
chr7	14328430	14328619	MajorDMR-2-129747	3
chr7	14330761	14331144	MajorDMR-2-129748	2
chr7	14339786	14339820	MajorDMR-2-129749	2
chr7	14371995	14372015	MajorDMR-2-129750	3
chr7	14414476	14414857	MajorDMR-2-129751	3
chr7	14417749	14417965	MajorDMR-2-129752	3
chr7	14425583	14426136	MajorDMR-2-129753	6
chr7	14439544	14439689	MajorDMR-2-129754	3
chr7	14443871	14444461	MajorDMR-2-129755	3
chr7	14450110	14450286	MajorDMR-2-129756	3
chr7	14488621	14489136	MajorDMR-2-129757	6
chr7	14492995	14493194	MajorDMR-2-129758	2
chr7	14547324	14547758	MajorDMR-2-129759	3
chr7	14677859	14677902	MajorDMR-2-129760	2
chr7	14712308	14712728	MajorDMR-2-129761	8
chr7	14724675	14725279	MajorDMR-2-129762	8
chr7	14768907	14768949	MajorDMR-2-129763	2
chr7	14819784	14820450	MajorDMR-2-129764	4
chr7	14874336	14874506	MajorDMR-2-129765	2
chr7	14891507	14891672	MajorDMR-2-129766	2
chr7	14995049	14995206	MajorDMR-2-129767	2
chr7	15014544	15014707	MajorDMR-2-129768	3
chr7	15051545	15052709	MajorDMR-2-129769	7
chr7	15112838	15113354	MajorDMR-2-129770	6
chr7	15125455	15125531	MajorDMR-2-129771	2
chr7	15142623	15142755	MajorDMR-2-129772	3
chr7	15170753	15170850	MajorDMR-2-129773	3
chr7	15254499	15254725	MajorDMR-2-129774	2
chr7	15261132	15261697	MajorDMR-2-129775	5
chr7	15268513	15268553	MajorDMR-2-129776	2
chr7	15326698	15326747	MajorDMR-2-129777	2
chr7	15328016	15328042	MajorDMR-2-129778	2
chr7	15328763	15328854	MajorDMR-2-129779	2
chr7	15335899	15336099	MajorDMR-2-129780	4
chr7	15426686	15426769	MajorDMR-2-129781	3
chr7	15460671	15461229	MajorDMR-2-129782	8
chr7	15481371	15481395	MajorDMR-2-129783	2
chr7	15515827	15516339	MajorDMR-2-129784	6
chr7	15582289	15582576	MajorDMR-2-129785	2
chr7	15583122	15583575	MajorDMR-2-129786	5
chr7	15625989	15626180	MajorDMR-2-129787	4
chr7	15646493	15646716	MajorDMR-2-129788	3
chr7	15837613	15837622	MajorDMR-2-129789	2
chr7	15891068	15891317	MajorDMR-2-129790	3
chr7	15956288	15956295	MajorDMR-2-129791	2
chr7	15958414	15958450	MajorDMR-2-129792	2
chr7	15988062	15988439	MajorDMR-2-129793	6
chr7	15993975	15994152	MajorDMR-2-129794	2
chr7	16011662	16011759	MajorDMR-2-129795	3
chr7	16028527	16029200	MajorDMR-2-129796	6
chr7	16065069	16065166	MajorDMR-2-129797	2
chr7	16169071	16169969	MajorDMR-2-129798	5
chr7	16171684	16172545	MajorDMR-2-129799	3
chr7	16190221	16190491	MajorDMR-2-129800	3
chr7	16335332	16335546	MajorDMR-2-129801	2
chr7	16354776	16355018	MajorDMR-2-129802	2
chr7	16358579	16359552	MajorDMR-2-129803	7
chr7	16360087	16360120	MajorDMR-2-129804	2
chr7	16397409	16398059	MajorDMR-2-129805	7
chr7	16398983	16399661	MajorDMR-2-129806	6
chr7	16400277	16400329	MajorDMR-2-129807	2
chr7	16416583	16417576	MajorDMR-2-129808	8
chr7	16452551	16452799	MajorDMR-2-129809	3
chr7	16489609	16489833	MajorDMR-2-129810	14
chr7	16546172	16546595	MajorDMR-2-129811	2
chr7	16604917	16605022	MajorDMR-2-129812	3
chr7	16617521	16617559	MajorDMR-2-129813	2
chr7	16626803	16627384	MajorDMR-2-129814	5
chr7	16639516	16639625	MajorDMR-2-129815	3
chr7	16641260	16641314	MajorDMR-2-129816	2
chr7	16641853	16642606	MajorDMR-2-129817	8
chr7	16644449	16645186	MajorDMR-2-129818	5
chr7	16659622	16659739	MajorDMR-2-129819	2
chr7	16677239	16677377	MajorDMR-2-129820	4
chr7	16680714	16681216	MajorDMR-2-129821	6
chr7	16682696	16682740	MajorDMR-2-129822	2
chr7	16683534	16683657	MajorDMR-2-129823	3
chr7	16704284	16704916	MajorDMR-2-129824	4
chr7	16706476	16707947	MajorDMR-2-129825	12
chr7	16709343	16709768	MajorDMR-2-129826	2
chr7	16731103	16731219	MajorDMR-2-129827	3
chr7	16732855	16733403	MajorDMR-2-129828	6
chr7	16734514	16734642	MajorDMR-2-129829	6
chr7	16735187	16735816	MajorDMR-2-129830	5
chr7	16737483	16737999	MajorDMR-2-129831	8
chr7	16739922	16739933	MajorDMR-2-129832	2
chr7	16741276	16741360	MajorDMR-2-129833	2
chr7	16779749	16780452	MajorDMR-2-129834	5
chr7	16795970	16796295	MajorDMR-2-129835	2
chr7	16797828	16798025	MajorDMR-2-129836	2
chr7	16805138	16805148	MajorDMR-2-129837	2
chr7	16810525	16811401	MajorDMR-2-129838	8
chr7	16813625	16814607	MajorDMR-2-129839	7
chr7	16815909	16816172	MajorDMR-2-129840	2
chr7	16816837	16817829	MajorDMR-2-129841	8
chr7	16825591	16826613	MajorDMR-2-129842	7
chr7	16830597	16830832	MajorDMR-2-129843	2
chr7	16835598	16835822	MajorDMR-2-129844	2
chr7	16854372	16854770	MajorDMR-2-129845	4
chr7	16855684	16856550	MajorDMR-2-129846	9
chr7	17029794	17029968	MajorDMR-2-129847	6
chr7	17086320	17087237	MajorDMR-2-129848	8
chr7	17095308	17095531	MajorDMR-2-129849	2
chr7	17110809	17111266	MajorDMR-2-129850	3
chr7	17111773	17112143	MajorDMR-2-129851	2
chr7	17115152	17115452	MajorDMR-2-129852	2
chr7	17186359	17186774	MajorDMR-2-129853	6
chr7	17245177	17245637	MajorDMR-2-129854	6
chr7	17271556	17272031	MajorDMR-2-129855	6
chr7	17272946	17274421	MajorDMR-2-129856	9
chr7	17327767	17327827	MajorDMR-2-129857	2
chr7	17332401	17332770	MajorDMR-2-129858	5
chr7	17351750	17351843	MajorDMR-2-129859	3
chr7	17358083	17358344	MajorDMR-2-129860	2
chr7	17379752	17380241	MajorDMR-2-129861	4
chr7	17392003	17392043	MajorDMR-2-129862	2
chr7	17408594	17410065	MajorDMR-2-129863	11
chr7	17473893	17474480	MajorDMR-2-129864	7
chr7	17577211	17577405	MajorDMR-2-129865	3
chr7	17578485	17578577	MajorDMR-2-129866	2
chr7	17619891	17620006	MajorDMR-2-129867	3
chr7	17629310	17629380	MajorDMR-2-129868	2
chr7	17695258	17695569	MajorDMR-2-129869	2
chr7	17721291	17721931	MajorDMR-2-129870	6
chr7	17746844	17746903	MajorDMR-2-129871	2
chr7	17765624	17768123	MajorDMR-2-129872	15
chr7	17768719	17768956	MajorDMR-2-129873	5
chr7	17772310	17772341	MajorDMR-2-129874	2
chr7	17783151	17783291	MajorDMR-2-129875	2
chr7	17783849	17783887	MajorDMR-2-129876	2
chr7	17784837	17784950	MajorDMR-2-129877	3
chr7	17804999	17805193	MajorDMR-2-129878	2
chr7	17820886	17821735	MajorDMR-2-129879	4
chr7	17944439	17944467	MajorDMR-2-129880	2
chr7	17960203	17960595	MajorDMR-2-129881	4
chr7	18011789	18011965	MajorDMR-2-129882	9
chr7	18040136	18040357	MajorDMR-2-129883	5
chr7	18105099	18105205	MajorDMR-2-129884	4
chr7	18124914	18125427	MajorDMR-2-129885	5
chr7	18142213	18142444	MajorDMR-2-129886	2
chr7	18143136	18143773	MajorDMR-2-129887	12
chr7	18160156	18160511	MajorDMR-2-129888	2
chr7	18162975	18163128	MajorDMR-2-129889	4
chr7	18169836	18169850	MajorDMR-2-129890	2
chr7	18173394	18173468	MajorDMR-2-129891	3
chr7	18240412	18240771	MajorDMR-2-129892	9
chr7	18260984	18261010	MajorDMR-2-129893	2
chr7	18315149	18315358	MajorDMR-2-129894	4
chr7	18357145	18357207	MajorDMR-2-129895	2
chr7	18392319	18392358	MajorDMR-2-129896	2
chr7	18422864	18423513	MajorDMR-2-129897	16
chr7	18426313	18426380	MajorDMR-2-129898	2
chr7	18427375	18427808	MajorDMR-2-129899	5
chr7	18441341	18441516	MajorDMR-2-129900	3
chr7	18464873	18465408	MajorDMR-2-129901	5
chr7	18485308	18486572	MajorDMR-2-129902	8
chr7	18498618	18498756	MajorDMR-2-129903	4
chr7	18534099	18534369	MajorDMR-2-129904	3
chr7	18540804	18541100	MajorDMR-2-129905	2
chr7	18541866	18543074	MajorDMR-2-129906	6
chr7	18544754	18546066	MajorDMR-2-129907	8
chr7	18547936	18548607	MajorDMR-2-129908	6
chr7	18551018	18551515	MajorDMR-2-129909	2
chr7	18554089	18554464	MajorDMR-2-129910	3
chr7	18557875	18558909	MajorDMR-2-129911	6
chr7	18561047	18561992	MajorDMR-2-129912	11
chr7	18570511	18570632	MajorDMR-2-129913	4
chr7	18575966	18576346	MajorDMR-2-129914	3
chr7	18580520	18580973	MajorDMR-2-129915	4
chr7	18581521	18581792	MajorDMR-2-129916	5
chr7	18582548	18583493	MajorDMR-2-129917	5
chr7	18589912	18590299	MajorDMR-2-129918	3
chr7	18591026	18591470	MajorDMR-2-129919	4
chr7	18592589	18592868	MajorDMR-2-129920	4
chr7	18598333	18598399	MajorDMR-2-129921	2
chr7	18606461	18606815	MajorDMR-2-129922	4
chr7	18611026	18611466	MajorDMR-2-129923	6
chr7	18612116	18612481	MajorDMR-2-129924	5
chr7	18613201	18613583	MajorDMR-2-129925	6
chr7	18614228	18615269	MajorDMR-2-129926	19
chr7	18615892	18616011	MajorDMR-2-129927	3
chr7	18616990	18617457	MajorDMR-2-129928	3
chr7	18619162	18619620	MajorDMR-2-129929	3
chr7	18623151	18623598	MajorDMR-2-129930	4
chr7	18625418	18625611	MajorDMR-2-129931	2
chr7	18637611	18637906	MajorDMR-2-129932	2
chr7	18642691	18642856	MajorDMR-2-129933	2
chr7	18644272	18644318	MajorDMR-2-129934	4
chr7	18677718	18678294	MajorDMR-2-129935	4
chr7	18678926	18679578	MajorDMR-2-129936	3
chr7	18684311	18685044	MajorDMR-2-129937	7
chr7	18690499	18690560	MajorDMR-2-129938	2
chr7	18694393	18694537	MajorDMR-2-129939	2
chr7	18696529	18696555	MajorDMR-2-129940	4
chr7	18714345	18714865	MajorDMR-2-129941	3
chr7	18715624	18715868	MajorDMR-2-129942	3
chr7	18720827	18720876	MajorDMR-2-129943	2
chr7	18725370	18725446	MajorDMR-2-129944	2
chr7	18751141	18751500	MajorDMR-2-129945	4
chr7	18755646	18755729	MajorDMR-2-129946	2
chr7	18788664	18788727	MajorDMR-2-129947	3
chr7	18789424	18789764	MajorDMR-2-129948	2
chr7	18792417	18792590	MajorDMR-2-129949	3
chr7	18794173	18794268	MajorDMR-2-129950	2
chr7	18796364	18796607	MajorDMR-2-129951	3
chr7	18797350	18798253	MajorDMR-2-129952	9
chr7	18799923	18799947	MajorDMR-2-129953	2
chr7	18801907	18801960	MajorDMR-2-129954	2
chr7	18883516	18885140	MajorDMR-2-129955	11
chr7	18906404	18906434	MajorDMR-2-129956	3
chr7	18913715	18915113	MajorDMR-2-129957	10
chr7	18916946	18917107	MajorDMR-2-129958	3
chr7	18921610	18921791	MajorDMR-2-129959	3
chr7	18932775	18933365	MajorDMR-2-129960	3
chr7	18945029	18946447	MajorDMR-2-129961	6
chr7	18957143	18957232	MajorDMR-2-129962	2
chr7	18998179	18998751	MajorDMR-2-129963	7
chr7	19003389	19003403	MajorDMR-2-129964	2
chr7	19013974	19014497	MajorDMR-2-129965	4
chr7	19016842	19017019	MajorDMR-2-129966	3
chr7	19079952	19080141	MajorDMR-2-129967	3
chr7	19253393	19253435	MajorDMR-2-129968	2
chr7	19305385	19305610	MajorDMR-2-129969	5
chr7	19345065	19345077	MajorDMR-2-129970	2
chr7	19409064	19409315	MajorDMR-2-129971	3
chr7	19417141	19418034	MajorDMR-2-129972	7
chr7	19458636	19458866	MajorDMR-2-129973	4
chr7	19497494	19498279	MajorDMR-2-129974	5
chr7	19555759	19556255	MajorDMR-2-129975	4
chr7	19559325	19559701	MajorDMR-2-129976	3
chr7	19560405	19560726	MajorDMR-2-129977	4
chr7	19600339	19600638	MajorDMR-2-129978	4
chr7	19620293	19620577	MajorDMR-2-129979	4
chr7	19652486	19652666	MajorDMR-2-129980	6
chr7	19653321	19653611	MajorDMR-2-129981	2
chr7	19660263	19660707	MajorDMR-2-129982	3
chr7	19701472	19702054	MajorDMR-2-129983	4
chr7	19703544	19703880	MajorDMR-2-129984	2
chr7	19763183	19763728	MajorDMR-2-129985	6
chr7	19765215	19766182	MajorDMR-2-129986	13
chr7	19767922	19768696	MajorDMR-2-129987	4
chr7	19770755	19771202	MajorDMR-2-129988	4
chr7	19778526	19778543	MajorDMR-2-129989	2
chr7	19780701	19780757	MajorDMR-2-129990	3
chr7	19783208	19783589	MajorDMR-2-129991	3
chr7	19785886	19786028	MajorDMR-2-129992	5
chr7	19788166	19788303	MajorDMR-2-129993	2
chr7	19789421	19789778	MajorDMR-2-129994	4
chr7	19791651	19791723	MajorDMR-2-129995	2
chr7	19800821	19801620	MajorDMR-2-129996	8
chr7	19807702	19807846	MajorDMR-2-129997	2
chr7	19811114	19811503	MajorDMR-2-129998	2
chr7	19813456	19813691	MajorDMR-2-129999	8
chr7	19822739	19822939	MajorDMR-2-130000	3
chr7	19880884	19881045	MajorDMR-2-130001	2
chr7	19896671	19897011	MajorDMR-2-130002	2
chr7	19898551	19899327	MajorDMR-2-130003	5
chr7	19910128	19910342	MajorDMR-2-130004	2
chr7	19912375	19912602	MajorDMR-2-130005	2
chr7	19920395	19920520	MajorDMR-2-130006	5
chr7	19959854	19960352	MajorDMR-2-130007	9
chr7	19976998	19977414	MajorDMR-2-130008	8
chr7	19991377	19991752	MajorDMR-2-130009	4
chr7	19992406	19992672	MajorDMR-2-130010	3
chr7	20008884	20008972	MajorDMR-2-130011	2
chr7	20009746	20009865	MajorDMR-2-130012	2
chr7	20013173	20013314	MajorDMR-2-130013	2
chr7	20044909	20044945	MajorDMR-2-130014	2
chr7	20052193	20052543	MajorDMR-2-130015	2
chr7	20066621	20067454	MajorDMR-2-130016	6
chr7	20078278	20078615	MajorDMR-2-130017	3
chr7	20110322	20110926	MajorDMR-2-130018	3
chr7	20114800	20115635	MajorDMR-2-130019	7
chr7	20116265	20116623	MajorDMR-2-130020	5
chr7	20146862	20147415	MajorDMR-2-130021	4
chr7	20148159	20150094	MajorDMR-2-130022	13
chr7	20155648	20157326	MajorDMR-2-130023	13
chr7	20179056	20180886	MajorDMR-2-130024	13
chr7	20186164	20186213	MajorDMR-2-130025	3
chr7	20211850	20211989	MajorDMR-2-130026	3
chr7	20264830	20264883	MajorDMR-2-130027	2
chr7	20338018	20339138	MajorDMR-2-130028	5
chr7	20340992	20341351	MajorDMR-2-130029	4
chr7	20362526	20362684	MajorDMR-2-130030	2
chr7	20369217	20369351	MajorDMR-2-130031	4
chr7	20371613	20372460	MajorDMR-2-130032	9
chr7	20413487	20413843	MajorDMR-2-130033	3
chr7	20416055	20417120	MajorDMR-2-130034	12
chr7	20441435	20441630	MajorDMR-2-130035	2
chr7	20442350	20442644	MajorDMR-2-130036	3
chr7	20478343	20478590	MajorDMR-2-130037	7
chr7	20495828	20496005	MajorDMR-2-130038	5
chr7	20512051	20512757	MajorDMR-2-130039	6
chr7	20521918	20522004	MajorDMR-2-130040	2
chr7	20549008	20550891	MajorDMR-2-130041	8
chr7	20582398	20582635	MajorDMR-2-130042	2
chr7	20630907	20630925	MajorDMR-2-130043	2
chr7	20671559	20671769	MajorDMR-2-130044	3
chr7	20691917	20691931	MajorDMR-2-130045	3
chr7	20699015	20699084	MajorDMR-2-130046	3
chr7	20747678	20747844	MajorDMR-2-130047	6
chr7	20748377	20749452	MajorDMR-2-130048	8
chr7	20753683	20753895	MajorDMR-2-130049	2
chr7	20766098	20766232	MajorDMR-2-130050	2
chr7	20778567	20778740	MajorDMR-2-130051	7
chr7	20899590	20899608	MajorDMR-2-130052	2
chr7	20903216	20903476	MajorDMR-2-130053	2
chr7	20925986	20926486	MajorDMR-2-130054	4
chr7	21010901	21011116	MajorDMR-2-130055	3
chr7	21030117	21030143	MajorDMR-2-130056	2
chr7	21053313	21053331	MajorDMR-2-130057	2
chr7	21067775	21068007	MajorDMR-2-130058	6
chr7	21146857	21147185	MajorDMR-2-130059	4
chr7	21189109	21189308	MajorDMR-2-130060	3
chr7	21209090	21209510	MajorDMR-2-130061	5
chr7	21357812	21357888	MajorDMR-2-130062	2
chr7	21376404	21376802	MajorDMR-2-130063	8
chr7	21378209	21378272	MajorDMR-2-130064	2
chr7	21382866	21383226	MajorDMR-2-130065	2
chr7	21384425	21384695	MajorDMR-2-130066	3
chr7	21404047	21404787	MajorDMR-2-130067	4
chr7	21422054	21422217	MajorDMR-2-130068	2
chr7	21540004	21540600	MajorDMR-2-130069	5
chr7	21565544	21565624	MajorDMR-2-130070	2
chr7	21655817	21655913	MajorDMR-2-130071	2
chr7	21657550	21658458	MajorDMR-2-130072	10
chr7	21669726	21670128	MajorDMR-2-130073	2
chr7	21744101	21744215	MajorDMR-2-130074	4
chr7	21744861	21745116	MajorDMR-2-130075	2
chr7	21747190	21747539	MajorDMR-2-130076	7
chr7	21850643	21850669	MajorDMR-2-130077	2
chr7	21853117	21853259	MajorDMR-2-130078	3
chr7	21896305	21896598	MajorDMR-2-130079	4
chr7	21897210	21897280	MajorDMR-2-130080	2
chr7	21900961	21901501	MajorDMR-2-130081	4
chr7	21934096	21934389	MajorDMR-2-130082	6
chr7	21946663	21946808	MajorDMR-2-130083	2
chr7	21950019	21950311	MajorDMR-2-130084	7
chr7	21951015	21952381	MajorDMR-2-130085	14
chr7	21956195	21956449	MajorDMR-2-130086	3
chr7	21966702	21967523	MajorDMR-2-130087	6
chr7	21973838	21973942	MajorDMR-2-130088	2
chr7	21978032	21978054	MajorDMR-2-130089	2
chr7	21983960	21984054	MajorDMR-2-130090	8
chr7	22047767	22047989	MajorDMR-2-130091	4
chr7	22080917	22081203	MajorDMR-2-130092	3
chr7	22089084	22090097	MajorDMR-2-130093	16
chr7	22094979	22095074	MajorDMR-2-130094	4
chr7	22102276	22102293	MajorDMR-2-130095	2
chr7	22122032	22122078	MajorDMR-2-130096	2
chr7	22140290	22141075	MajorDMR-2-130097	5
chr7	22154627	22154857	MajorDMR-2-130098	2
chr7	22156919	22157127	MajorDMR-2-130099	4
chr7	22160141	22160247	MajorDMR-2-130100	5
chr7	22168651	22169616	MajorDMR-2-130101	10
chr7	22175257	22175498	MajorDMR-2-130102	4
chr7	22177555	22177933	MajorDMR-2-130103	2
chr7	22178470	22179493	MajorDMR-2-130104	20
chr7	22181133	22181633	MajorDMR-2-130105	2
chr7	22185182	22187001	MajorDMR-2-130106	13
chr7	22187575	22187728	MajorDMR-2-130107	2
chr7	22188367	22188781	MajorDMR-2-130108	4
chr7	22190033	22190324	MajorDMR-2-130109	5
chr7	22195485	22196308	MajorDMR-2-130110	7
chr7	22197282	22197436	MajorDMR-2-130111	5
chr7	22212946	22213115	MajorDMR-2-130112	5
chr7	22213839	22213920	MajorDMR-2-130113	2
chr7	22216306	22216464	MajorDMR-2-130114	2
chr7	22219383	22219482	MajorDMR-2-130115	2
chr7	22226700	22227059	MajorDMR-2-130116	4
chr7	22228559	22228885	MajorDMR-2-130117	3
chr7	22229664	22231203	MajorDMR-2-130118	21
chr7	22234432	22234572	MajorDMR-2-130119	4
chr7	22239305	22239859	MajorDMR-2-130120	5
chr7	22240901	22241215	MajorDMR-2-130121	4
chr7	22248428	22248480	MajorDMR-2-130122	2
chr7	22250090	22250097	MajorDMR-2-130123	2
chr7	22250638	22251888	MajorDMR-2-130124	15
chr7	22253769	22254855	MajorDMR-2-130125	6
chr7	22256756	22256901	MajorDMR-2-130126	3
chr7	22258424	22260736	MajorDMR-2-130127	18
chr7	22267403	22269346	MajorDMR-2-130128	15
chr7	22269959	22270106	MajorDMR-2-130129	2
chr7	22271012	22271592	MajorDMR-2-130130	5
chr7	22275210	22277628	MajorDMR-2-130131	12
chr7	22290183	22290480	MajorDMR-2-130132	2
chr7	22291725	22292065	MajorDMR-2-130133	3
chr7	22292995	22293109	MajorDMR-2-130134	2
chr7	22295855	22296125	MajorDMR-2-130135	5
chr7	22300242	22300720	MajorDMR-2-130136	2
chr7	22302350	22302398	MajorDMR-2-130137	2
chr7	22305825	22306267	MajorDMR-2-130138	4
chr7	22307301	22308026	MajorDMR-2-130139	5
chr7	22308727	22309168	MajorDMR-2-130140	3
chr7	22319902	22320220	MajorDMR-2-130141	3
chr7	22321152	22321759	MajorDMR-2-130142	5
chr7	22322285	22322690	MajorDMR-2-130143	2
chr7	22323217	22324110	MajorDMR-2-130144	7
chr7	22324654	22324977	MajorDMR-2-130145	9
chr7	22325758	22325801	MajorDMR-2-130146	2
chr7	22329138	22329539	MajorDMR-2-130147	4
chr7	22333076	22333512	MajorDMR-2-130148	5
chr7	22340872	22342399	MajorDMR-2-130149	16
chr7	22344178	22344212	MajorDMR-2-130150	2
chr7	22346468	22347625	MajorDMR-2-130151	5
chr7	22348555	22349044	MajorDMR-2-130152	7
chr7	22349653	22351006	MajorDMR-2-130153	7
chr7	22351795	22352301	MajorDMR-2-130154	5
chr7	22352895	22353620	MajorDMR-2-130155	6
chr7	22355553	22355638	MajorDMR-2-130156	2
chr7	22358727	22360403	MajorDMR-2-130157	8
chr7	22361792	22362334	MajorDMR-2-130158	4
chr7	22364074	22364729	MajorDMR-2-130159	5
chr7	22365915	22365964	MajorDMR-2-130160	2
chr7	22369095	22369750	MajorDMR-2-130161	7
chr7	22370460	22371031	MajorDMR-2-130162	9
chr7	22372240	22372774	MajorDMR-2-130163	4
chr7	22373415	22373807	MajorDMR-2-130164	9
chr7	22374529	22375351	MajorDMR-2-130165	3
chr7	22378393	22379225	MajorDMR-2-130166	9
chr7	22380974	22380991	MajorDMR-2-130167	2
chr7	22382742	22384498	MajorDMR-2-130168	13
chr7	22385088	22385099	MajorDMR-2-130169	2
chr7	22387351	22387526	MajorDMR-2-130170	2
chr7	22391368	22391407	MajorDMR-2-130171	3
chr7	22392017	22392589	MajorDMR-2-130172	3
chr7	22394340	22395667	MajorDMR-2-130173	9
chr7	22397157	22397723	MajorDMR-2-130174	10
chr7	22398694	22399894	MajorDMR-2-130175	5
chr7	22401786	22402327	MajorDMR-2-130176	6
chr7	22404459	22404512	MajorDMR-2-130177	2
chr7	22406540	22406681	MajorDMR-2-130178	2
chr7	22408397	22409805	MajorDMR-2-130179	9
chr7	22412652	22413203	MajorDMR-2-130180	7
chr7	22414769	22415410	MajorDMR-2-130181	4
chr7	22417569	22418489	MajorDMR-2-130182	7
chr7	22419061	22419363	MajorDMR-2-130183	3
chr7	22426848	22426960	MajorDMR-2-130184	2
chr7	22427754	22428682	MajorDMR-2-130185	10
chr7	22434769	22435180	MajorDMR-2-130186	6
chr7	22437684	22437900	MajorDMR-2-130187	4
chr7	22438573	22438682	MajorDMR-2-130188	2
chr7	22472507	22473298	MajorDMR-2-130189	5
chr7	22474299	22475609	MajorDMR-2-130190	9
chr7	22477875	22477933	MajorDMR-2-130191	2
chr7	22481125	22481970	MajorDMR-2-130192	7
chr7	22482615	22484354	MajorDMR-2-130193	12
chr7	22484881	22485719	MajorDMR-2-130194	16
chr7	22491158	22491881	MajorDMR-2-130195	6
chr7	22492760	22493078	MajorDMR-2-130196	2
chr7	22495274	22495533	MajorDMR-2-130197	6
chr7	22512209	22512223	MajorDMR-2-130198	2
chr7	22538988	22539364	MajorDMR-2-130199	2
chr7	22540089	22540916	MajorDMR-2-130200	21
chr7	22547924	22547953	MajorDMR-2-130201	2
chr7	22550938	22550968	MajorDMR-2-130202	2
chr7	22563440	22563900	MajorDMR-2-130203	3
chr7	22590327	22591212	MajorDMR-2-130204	5
chr7	22591831	22591897	MajorDMR-2-130205	2
chr7	22600595	22601778	MajorDMR-2-130206	8
chr7	22609749	22609855	MajorDMR-2-130207	6
chr7	22610668	22610919	MajorDMR-2-130208	3
chr7	22629346	22630008	MajorDMR-2-130209	6
chr7	22666885	22667051	MajorDMR-2-130210	2
chr7	22724709	22724735	MajorDMR-2-130211	2
chr7	22808383	22808867	MajorDMR-2-130212	3
chr7	22816955	22817140	MajorDMR-2-130213	2
chr7	22852114	22852447	MajorDMR-2-130214	5
chr7	22856605	22856710	MajorDMR-2-130215	3
chr7	22859933	22860827	MajorDMR-2-130216	11
chr7	22871371	22871528	MajorDMR-2-130217	3
chr7	22873968	22874321	MajorDMR-2-130218	7
chr7	22881535	22882867	MajorDMR-2-130219	17
chr7	22884720	22885753	MajorDMR-2-130220	8
chr7	22886783	22887509	MajorDMR-2-130221	5
chr7	22888895	22889981	MajorDMR-2-130222	9
chr7	22898298	22899733	MajorDMR-2-130223	10
chr7	22911730	22911763	MajorDMR-2-130224	3
chr7	22912683	22915794	MajorDMR-2-130225	39
chr7	22922447	22923375	MajorDMR-2-130226	12
chr7	22924143	22925564	MajorDMR-2-130227	8
chr7	22931968	22932103	MajorDMR-2-130228	4
chr7	22947861	22948028	MajorDMR-2-130229	2
chr7	22989721	22989877	MajorDMR-2-130230	2
chr7	23014043	23014092	MajorDMR-2-130231	2
chr7	23017995	23018318	MajorDMR-2-130232	3
chr7	23036621	23037121	MajorDMR-2-130233	3
chr7	23038256	23038295	MajorDMR-2-130234	2
chr7	23051770	23052100	MajorDMR-2-130235	7
chr7	23057022	23057457	MajorDMR-2-130236	5
chr7	23102276	23102308	MajorDMR-2-130237	2
chr7	23107399	23107489	MajorDMR-2-130238	2
chr7	23163409	23163911	MajorDMR-2-130239	3
chr7	23214240	23214293	MajorDMR-2-130240	2
chr7	23217507	23218117	MajorDMR-2-130241	5
chr7	23220581	23220702	MajorDMR-2-130242	3
chr7	23223872	23223933	MajorDMR-2-130243	2
chr7	23245583	23246468	MajorDMR-2-130244	18
chr7	23267091	23267197	MajorDMR-2-130245	4
chr7	23282455	23283774	MajorDMR-2-130246	34
chr7	23286087	23287225	MajorDMR-2-130247	13
chr7	23385256	23385729	MajorDMR-2-130248	7
chr7	23389892	23390079	MajorDMR-2-130249	4
chr7	23471772	23471814	MajorDMR-2-130250	2
chr7	23545639	23545861	MajorDMR-2-130251	8
chr7	23584440	23585175	MajorDMR-2-130252	3
chr7	23587009	23587056	MajorDMR-2-130253	2
chr7	23589738	23589972	MajorDMR-2-130254	8
chr7	23674358	23674861	MajorDMR-2-130255	2
chr7	23705059	23705851	MajorDMR-2-130256	8
chr7	23711719	23712015	MajorDMR-2-130257	3
chr7	23747283	23747680	MajorDMR-2-130258	6
chr7	23771654	23771816	MajorDMR-2-130259	4
chr7	23792036	23793277	MajorDMR-2-130260	7
chr7	23793952	23794517	MajorDMR-2-130261	3
chr7	23817233	23817356	MajorDMR-2-130262	2
chr7	23832896	23832948	MajorDMR-2-130263	2
chr7	23882024	23882516	MajorDMR-2-130264	4
chr7	23892182	23892842	MajorDMR-2-130265	4
chr7	24062962	24062972	MajorDMR-2-130266	2
chr7	24064277	24064609	MajorDMR-2-130267	5
chr7	24122907	24122933	MajorDMR-2-130268	2
chr7	24133977	24134077	MajorDMR-2-130269	2
chr7	24134968	24135080	MajorDMR-2-130270	2
chr7	24192183	24192854	MajorDMR-2-130271	5
chr7	24227518	24227585	MajorDMR-2-130272	2
chr7	24269581	24269933	MajorDMR-2-130273	4
chr7	24300802	24301121	MajorDMR-2-130274	3
chr7	24302918	24303330	MajorDMR-2-130275	2
chr7	24348077	24348226	MajorDMR-2-130276	2
chr7	24352596	24353023	MajorDMR-2-130277	2
chr7	24366081	24366152	MajorDMR-2-130278	4
chr7	24377577	24378864	MajorDMR-2-130279	14
chr7	24406576	24407088	MajorDMR-2-130280	6
chr7	24482003	24482047	MajorDMR-2-130281	2
chr7	24509885	24510230	MajorDMR-2-130282	3
chr7	24544095	24544141	MajorDMR-2-130283	3
chr7	24624954	24625387	MajorDMR-2-130284	6
chr7	24654314	24654411	MajorDMR-2-130285	2
chr7	24667404	24667721	MajorDMR-2-130286	2
chr7	24749175	24749613	MajorDMR-2-130287	3
chr7	24755329	24756278	MajorDMR-2-130288	11
chr7	24765567	24765571	MajorDMR-2-130289	2
chr7	24768095	24768628	MajorDMR-2-130290	7
chr7	24772299	24772319	MajorDMR-2-130291	2
chr7	24802624	24802980	MajorDMR-2-130292	6
chr7	24848391	24848435	MajorDMR-2-130293	3
chr7	24851987	24852392	MajorDMR-2-130294	2
chr7	24853072	24853709	MajorDMR-2-130295	5
chr7	24855704	24856627	MajorDMR-2-130296	9
chr7	24857304	24857376	MajorDMR-2-130297	3
chr7	24858795	24859661	MajorDMR-2-130298	7
chr7	24861229	24861268	MajorDMR-2-130299	2
chr7	24862295	24862327	MajorDMR-2-130300	2
chr7	24862853	24864524	MajorDMR-2-130301	9
chr7	24865760	24866443	MajorDMR-2-130302	5
chr7	24868118	24868205	MajorDMR-2-130303	3
chr7	24870186	24872461	MajorDMR-2-130304	12
chr7	24873344	24873361	MajorDMR-2-130305	2
chr7	24873889	24874008	MajorDMR-2-130306	4
chr7	24885845	24886070	MajorDMR-2-130307	3
chr7	24887844	24889344	MajorDMR-2-130308	25
chr7	24889998	24890012	MajorDMR-2-130309	2
chr7	24890546	24892470	MajorDMR-2-130310	14
chr7	24895531	24895584	MajorDMR-2-130311	3
chr7	24924080	24924484	MajorDMR-2-130312	5
chr7	24925938	24925961	MajorDMR-2-130313	2
chr7	24926949	24927379	MajorDMR-2-130314	5
chr7	24937164	24937645	MajorDMR-2-130315	12
chr7	24939633	24939674	MajorDMR-2-130316	2
chr7	24948413	24948558	MajorDMR-2-130317	2
chr7	24950404	24950512	MajorDMR-2-130318	3
chr7	24952261	24952571	MajorDMR-2-130319	5
chr7	24958568	24958906	MajorDMR-2-130320	5
chr7	24960861	24961093	MajorDMR-2-130321	2
chr7	24962875	24965149	MajorDMR-2-130322	21
chr7	24967506	24967936	MajorDMR-2-130323	4
chr7	24971599	24971603	MajorDMR-2-130324	2
chr7	24980406	24980508	MajorDMR-2-130325	6
chr7	24981642	24983459	MajorDMR-2-130326	11
chr7	24985155	24985232	MajorDMR-2-130327	2
chr7	24985952	24985990	MajorDMR-2-130328	2
chr7	24986581	24986618	MajorDMR-2-130329	2
chr7	24987463	24987761	MajorDMR-2-130330	5
chr7	24988668	24988775	MajorDMR-2-130331	3
chr7	25005817	25005821	MajorDMR-2-130332	2
chr7	25008107	25008173	MajorDMR-2-130333	3
chr7	25010257	25011819	MajorDMR-2-130334	18
chr7	25013649	25014220	MajorDMR-2-130335	12
chr7	25015505	25015649	MajorDMR-2-130336	3
chr7	25016409	25016603	MajorDMR-2-130337	2
chr7	25017975	25018619	MajorDMR-2-130338	11
chr7	25023885	25024230	MajorDMR-2-130339	3
chr7	25031523	25031581	MajorDMR-2-130340	2
chr7	25067918	25068222	MajorDMR-2-130341	5
chr7	25089771	25089948	MajorDMR-2-130342	2
chr7	25094317	25095159	MajorDMR-2-130343	8
chr7	25095685	25095835	MajorDMR-2-130344	2
chr7	25110106	25110294	MajorDMR-2-130345	6
chr7	25113480	25113663	MajorDMR-2-130346	7
chr7	25122984	25123107	MajorDMR-2-130347	3
chr7	25131748	25132449	MajorDMR-2-130348	12
chr7	25152149	25152626	MajorDMR-2-130349	10
chr7	25220383	25220413	MajorDMR-2-130350	2
chr7	25270270	25270465	MajorDMR-2-130351	2
chr7	25315185	25315758	MajorDMR-2-130352	6
chr7	25328197	25329431	MajorDMR-2-130353	8
chr7	25333406	25333971	MajorDMR-2-130354	8
chr7	25335045	25335210	MajorDMR-2-130355	3
chr7	25354186	25355330	MajorDMR-2-130356	14
chr7	25358250	25358390	MajorDMR-2-130357	2
chr7	25379626	25380085	MajorDMR-2-130358	5
chr7	25405355	25405648	MajorDMR-2-130359	2
chr7	25407358	25408074	MajorDMR-2-130360	6
chr7	25409619	25409629	MajorDMR-2-130361	2
chr7	25442397	25442410	MajorDMR-2-130362	2
chr7	25480846	25481288	MajorDMR-2-130363	4
chr7	25493919	25494004	MajorDMR-2-130364	2
chr7	25498382	25498641	MajorDMR-2-130365	7
chr7	25514332	25514385	MajorDMR-2-130366	2
chr7	25518290	25518954	MajorDMR-2-130367	3
chr7	25522088	25522181	MajorDMR-2-130368	2
chr7	25522909	25523573	MajorDMR-2-130369	8
chr7	25524078	25524273	MajorDMR-2-130370	3
chr7	25592791	25592857	MajorDMR-2-130371	2
chr7	25675665	25675850	MajorDMR-2-130372	5
chr7	25676883	25676961	MajorDMR-2-130373	2
chr7	25683591	25684103	MajorDMR-2-130374	3
chr7	25720760	25720855	MajorDMR-2-130375	2
chr7	25747364	25747544	MajorDMR-2-130376	2
chr7	25755895	25756369	MajorDMR-2-130377	8
chr7	25766454	25766552	MajorDMR-2-130378	2
chr7	25771181	25771226	MajorDMR-2-130379	2
chr7	25821052	25821088	MajorDMR-2-130380	2
chr7	25844622	25844974	MajorDMR-2-130381	4
chr7	25891798	25891816	MajorDMR-2-130382	3
chr7	25892514	25893004	MajorDMR-2-130383	3
chr7	25893506	25894417	MajorDMR-2-130384	5
chr7	25910411	25910421	MajorDMR-2-130385	2
chr7	25934681	25934723	MajorDMR-2-130386	3
chr7	25937180	25937300	MajorDMR-2-130387	3
chr7	25969277	25969376	MajorDMR-2-130388	2
chr7	25979641	25980120	MajorDMR-2-130389	5
chr7	25991567	25991594	MajorDMR-2-130390	3
chr7	26018283	26018502	MajorDMR-2-130391	5
chr7	26053325	26053944	MajorDMR-2-130392	8
chr7	26074197	26074341	MajorDMR-2-130393	3
chr7	26118907	26118989	MajorDMR-2-130394	2
chr7	26166411	26167054	MajorDMR-2-130395	6
chr7	26175141	26175273	MajorDMR-2-130396	2
chr7	26176377	26176405	MajorDMR-2-130397	2
chr7	26190783	26191533	MajorDMR-2-130398	10
chr7	26221772	26222441	MajorDMR-2-130399	3
chr7	26226216	26226390	MajorDMR-2-130400	2
chr7	26227588	26227826	MajorDMR-2-130401	2
chr7	26228508	26228556	MajorDMR-2-130402	3
chr7	26229075	26229502	MajorDMR-2-130403	2
chr7	26233931	26234543	MajorDMR-2-130404	4
chr7	26262893	26263157	MajorDMR-2-130405	7
chr7	26304868	26305502	MajorDMR-2-130406	5
chr7	26332882	26333750	MajorDMR-2-130407	5
chr7	26338142	26338444	MajorDMR-2-130408	2
chr7	26345802	26345905	MajorDMR-2-130409	2
chr7	26346703	26346886	MajorDMR-2-130410	3
chr7	26350426	26350691	MajorDMR-2-130411	10
chr7	26353976	26354511	MajorDMR-2-130412	5
chr7	26355114	26355759	MajorDMR-2-130413	6
chr7	26357728	26357924	MajorDMR-2-130414	3
chr7	26358545	26358611	MajorDMR-2-130415	2
chr7	26359725	26359793	MajorDMR-2-130416	3
chr7	26360812	26361191	MajorDMR-2-130417	3
chr7	26367552	26367908	MajorDMR-2-130418	2
chr7	26368790	26369402	MajorDMR-2-130419	9
chr7	26374735	26375647	MajorDMR-2-130420	10
chr7	26377619	26377862	MajorDMR-2-130421	3
chr7	26383396	26383679	MajorDMR-2-130422	3
chr7	26384903	26387343	MajorDMR-2-130423	29
chr7	26388070	26388733	MajorDMR-2-130424	8
chr7	26389359	26390488	MajorDMR-2-130425	6
chr7	26391094	26391346	MajorDMR-2-130426	5
chr7	26393632	26393876	MajorDMR-2-130427	4
chr7	26395401	26395598	MajorDMR-2-130428	2
chr7	26404245	26404717	MajorDMR-2-130429	2
chr7	26417332	26417404	MajorDMR-2-130430	2
chr7	26431040	26431414	MajorDMR-2-130431	3
chr7	26436329	26437516	MajorDMR-2-130432	10
chr7	26439334	26440319	MajorDMR-2-130433	17
chr7	26507314	26507445	MajorDMR-2-130434	3
chr7	26510037	26512116	MajorDMR-2-130435	18
chr7	26516704	26517754	MajorDMR-2-130436	5
chr7	26530465	26531712	MajorDMR-2-130437	16
chr7	26532529	26534164	MajorDMR-2-130438	16
chr7	26534727	26534840	MajorDMR-2-130439	2
chr7	26554077	26555383	MajorDMR-2-130440	14
chr7	26566772	26567129	MajorDMR-2-130441	7
chr7	26593644	26593775	MajorDMR-2-130442	2
chr7	26618055	26618241	MajorDMR-2-130443	3
chr7	26620307	26620920	MajorDMR-2-130444	7
chr7	26625072	26625328	MajorDMR-2-130445	8
chr7	26671749	26671809	MajorDMR-2-130446	3
chr7	26855105	26855718	MajorDMR-2-130447	4
chr7	26897611	26897950	MajorDMR-2-130448	2
chr7	26920333	26920476	MajorDMR-2-130449	2
chr7	26933996	26934087	MajorDMR-2-130450	2
chr7	27023867	27024159	MajorDMR-2-130451	2
chr7	27039699	27039734	MajorDMR-2-130452	3
chr7	27201316	27201537	MajorDMR-2-130453	2
chr7	27278775	27278822	MajorDMR-2-130454	2
chr7	27287405	27287522	MajorDMR-2-130455	2
chr7	27328974	27329075	MajorDMR-2-130456	2
chr7	27371855	27371969	MajorDMR-2-130457	2
chr7	27402980	27403107	MajorDMR-2-130458	2
chr7	27529430	27529463	MajorDMR-2-130459	2
chr7	27643462	27643636	MajorDMR-2-130460	2
chr7	27645172	27645426	MajorDMR-2-130461	3
chr7	27728208	27728308	MajorDMR-2-130462	2
chr7	27731605	27731614	MajorDMR-2-130463	2
chr7	27741055	27741193	MajorDMR-2-130464	2
chr7	27845176	27845404	MajorDMR-2-130465	6
chr7	27851681	27851687	MajorDMR-2-130466	2
chr7	27853741	27853793	MajorDMR-2-130467	2
chr7	27865297	27865889	MajorDMR-2-130468	3
chr7	27879923	27879948	MajorDMR-2-130469	2
chr7	27880636	27881332	MajorDMR-2-130470	7
chr7	27906483	27907097	MajorDMR-2-130471	12
chr7	27944543	27944940	MajorDMR-2-130472	4
chr7	27945665	27946281	MajorDMR-2-130473	5
chr7	27948712	27948973	MajorDMR-2-130474	2
chr7	27974190	27974516	MajorDMR-2-130475	5
chr7	27984841	27984884	MajorDMR-2-130476	2
chr7	27996394	27996652	MajorDMR-2-130477	6
chr7	28000381	28001759	MajorDMR-2-130478	9
chr7	28006535	28006739	MajorDMR-2-130479	2
chr7	28015912	28016336	MajorDMR-2-130480	6
chr7	28021349	28021393	MajorDMR-2-130481	2
chr7	28032900	28033068	MajorDMR-2-130482	3
chr7	28047878	28047980	MajorDMR-2-130483	3
chr7	28055940	28056031	MajorDMR-2-130484	2
chr7	28069908	28070155	MajorDMR-2-130485	4
chr7	28070948	28071668	MajorDMR-2-130486	7
chr7	28077168	28077180	MajorDMR-2-130487	2
chr7	28099545	28100034	MajorDMR-2-130488	3
chr7	28105044	28105891	MajorDMR-2-130489	9
chr7	28112675	28112765	MajorDMR-2-130490	3
chr7	28155083	28155584	MajorDMR-2-130491	2
chr7	28174973	28175246	MajorDMR-2-130492	4
chr7	28197160	28197444	MajorDMR-2-130493	5
chr7	28215913	28216463	MajorDMR-2-130494	5
chr7	28309813	28310945	MajorDMR-2-130495	15
chr7	28337409	28339035	MajorDMR-2-130496	11
chr7	28355345	28356679	MajorDMR-2-130497	14
chr7	28386992	28387981	MajorDMR-2-130498	13
chr7	28413578	28414288	MajorDMR-2-130499	4
chr7	28430187	28430222	MajorDMR-2-130500	2
chr7	28447504	28448314	MajorDMR-2-130501	13
chr7	28557757	28557839	MajorDMR-2-130502	2
chr7	28595664	28595895	MajorDMR-2-130503	4
chr7	28613718	28614447	MajorDMR-2-130504	6
chr7	28626944	28628721	MajorDMR-2-130505	16
chr7	28641061	28641233	MajorDMR-2-130506	2
chr7	28641781	28641807	MajorDMR-2-130507	2
chr7	28664264	28664525	MajorDMR-2-130508	4
chr7	28680141	28680413	MajorDMR-2-130509	4
chr7	28684599	28684647	MajorDMR-2-130510	4
chr7	28685921	28686280	MajorDMR-2-130511	2
chr7	28724420	28725055	MajorDMR-2-130512	9
chr7	28726918	28727605	MajorDMR-2-130513	5
chr7	28728169	28728659	MajorDMR-2-130514	4
chr7	28738845	28740699	MajorDMR-2-130515	12
chr7	28741759	28742501	MajorDMR-2-130516	7
chr7	28749330	28749576	MajorDMR-2-130517	7
chr7	28750780	28751183	MajorDMR-2-130518	5
chr7	28768681	28770809	MajorDMR-2-130519	18
chr7	28771523	28772512	MajorDMR-2-130520	11
chr7	28785188	28785199	MajorDMR-2-130521	2
chr7	28788118	28788521	MajorDMR-2-130522	6
chr7	28789409	28789561	MajorDMR-2-130523	2
chr7	28813501	28813543	MajorDMR-2-130524	2
chr7	28818366	28820022	MajorDMR-2-130525	15
chr7	28844505	28845601	MajorDMR-2-130526	10
chr7	28848869	28849091	MajorDMR-2-130527	15
chr7	28851981	28853490	MajorDMR-2-130528	11
chr7	28873490	28873599	MajorDMR-2-130529	2
chr7	28892934	28892969	MajorDMR-2-130530	2
chr7	28913237	28913486	MajorDMR-2-130531	4
chr7	28944418	28945400	MajorDMR-2-130532	11
chr7	28946212	28946553	MajorDMR-2-130533	13
chr7	28961082	28961234	MajorDMR-2-130534	2
chr7	28989482	28989860	MajorDMR-2-130535	5
chr7	29015789	29016135	MajorDMR-2-130536	5
chr7	29058877	29060070	MajorDMR-2-130537	11
chr7	29074678	29075303	MajorDMR-2-130538	8
chr7	29083264	29083539	MajorDMR-2-130539	5
chr7	29084200	29085001	MajorDMR-2-130540	6
chr7	29110932	29111256	MajorDMR-2-130541	4
chr7	29120539	29120722	MajorDMR-2-130542	5
chr7	29126815	29127250	MajorDMR-2-130543	4
chr7	29127982	29128540	MajorDMR-2-130544	10
chr7	29136281	29136533	MajorDMR-2-130545	10
chr7	29179109	29179266	MajorDMR-2-130546	2
chr7	29190925	29191067	MajorDMR-2-130547	3
chr7	29203596	29203630	MajorDMR-2-130548	2
chr7	29229294	29229913	MajorDMR-2-130549	6
chr7	29233201	29233367	MajorDMR-2-130550	5
chr7	29236376	29236388	MajorDMR-2-130551	2
chr7	29247223	29247408	MajorDMR-2-130552	4
chr7	29263776	29264553	MajorDMR-2-130553	3
chr7	29266097	29266995	MajorDMR-2-130554	7
chr7	29268492	29268629	MajorDMR-2-130555	3
chr7	29269169	29269259	MajorDMR-2-130556	2
chr7	29298088	29298315	MajorDMR-2-130557	3
chr7	29317329	29317996	MajorDMR-2-130558	5
chr7	29321369	29321381	MajorDMR-2-130559	2
chr7	29322581	29322766	MajorDMR-2-130560	4
chr7	29324400	29324950	MajorDMR-2-130561	5
chr7	29326395	29326718	MajorDMR-2-130562	3
chr7	29328531	29329808	MajorDMR-2-130563	17
chr7	29341319	29341775	MajorDMR-2-130564	5
chr7	29342581	29342636	MajorDMR-2-130565	3
chr7	29347675	29348057	MajorDMR-2-130566	6
chr7	29361156	29362396	MajorDMR-2-130567	17
chr7	29367341	29368451	MajorDMR-2-130568	14
chr7	29369881	29371615	MajorDMR-2-130569	18
chr7	29372143	29373835	MajorDMR-2-130570	12
chr7	29391582	29392154	MajorDMR-2-130571	8
chr7	29419276	29419404	MajorDMR-2-130572	2
chr7	29420770	29421056	MajorDMR-2-130573	3
chr7	29436222	29437354	MajorDMR-2-130574	11
chr7	29440081	29440556	MajorDMR-2-130575	11
chr7	29511075	29511402	MajorDMR-2-130576	9
chr7	29512762	29512852	MajorDMR-2-130577	2
chr7	29514751	29515014	MajorDMR-2-130578	2
chr7	29518312	29518388	MajorDMR-2-130579	2
chr7	29518973	29518998	MajorDMR-2-130580	2
chr7	29521777	29522599	MajorDMR-2-130581	6
chr7	29523454	29523840	MajorDMR-2-130582	4
chr7	29524998	29525321	MajorDMR-2-130583	4
chr7	29527204	29527429	MajorDMR-2-130584	2
chr7	29528403	29529715	MajorDMR-2-130585	16
chr7	29535245	29535350	MajorDMR-2-130586	2
chr7	29540214	29540579	MajorDMR-2-130587	5
chr7	29548383	29548495	MajorDMR-2-130588	4
chr7	29549985	29550047	MajorDMR-2-130589	2
chr7	29574317	29574894	MajorDMR-2-130590	5
chr7	29645463	29645930	MajorDMR-2-130591	4
chr7	29649531	29649824	MajorDMR-2-130592	2
chr7	29652211	29652433	MajorDMR-2-130593	2
chr7	29658165	29658228	MajorDMR-2-130594	3
chr7	29680006	29680031	MajorDMR-2-130595	2
chr7	29692923	29693085	MajorDMR-2-130596	2
chr7	29752521	29753142	MajorDMR-2-130597	8
chr7	29753685	29753777	MajorDMR-2-130598	2
chr7	29847596	29848824	MajorDMR-2-130599	7
chr7	29849335	29849837	MajorDMR-2-130600	5
chr7	29850650	29851388	MajorDMR-2-130601	4
chr7	29891245	29891262	MajorDMR-2-130602	2
chr7	29896938	29897048	MajorDMR-2-130603	2
chr7	29899295	29899669	MajorDMR-2-130604	4
chr7	29905030	29905754	MajorDMR-2-130605	7
chr7	29906314	29906465	MajorDMR-2-130606	2
chr7	29919170	29919589	MajorDMR-2-130607	3
chr7	29923721	29924939	MajorDMR-2-130608	36
chr7	29934075	29934274	MajorDMR-2-130609	3
chr7	29940111	29941157	MajorDMR-2-130610	4
chr7	29955079	29955287	MajorDMR-2-130611	3
chr7	29961634	29962525	MajorDMR-2-130612	7
chr7	29965765	29966215	MajorDMR-2-130613	15
chr7	29966902	29967011	MajorDMR-2-130614	2
chr7	29968221	29968916	MajorDMR-2-130615	9
chr7	29971839	29972139	MajorDMR-2-130616	4
chr7	29973452	29973465	MajorDMR-2-130617	2
chr7	29988499	29988572	MajorDMR-2-130618	2
chr7	29997325	29997800	MajorDMR-2-130619	7
chr7	29999761	29999770	MajorDMR-2-130620	2
chr7	30008501	30008518	MajorDMR-2-130621	2
chr7	30009235	30009682	MajorDMR-2-130622	3
chr7	30015891	30016820	MajorDMR-2-130623	6
chr7	30027461	30027738	MajorDMR-2-130624	2
chr7	30029843	30030674	MajorDMR-2-130625	12
chr7	30063638	30063994	MajorDMR-2-130626	3
chr7	30070224	30070336	MajorDMR-2-130627	4
chr7	30070996	30071654	MajorDMR-2-130628	9
chr7	30072307	30072484	MajorDMR-2-130629	2
chr7	30121107	30121425	MajorDMR-2-130630	4
chr7	30144705	30144809	MajorDMR-2-130631	2
chr7	30145736	30146398	MajorDMR-2-130632	9
chr7	30151265	30151429	MajorDMR-2-130633	3
chr7	30156814	30157049	MajorDMR-2-130634	2
chr7	30161200	30162227	MajorDMR-2-130635	7
chr7	30163075	30164319	MajorDMR-2-130636	7
chr7	30173610	30173968	MajorDMR-2-130637	3
chr7	30176441	30177268	MajorDMR-2-130638	3
chr7	30178544	30178892	MajorDMR-2-130639	3
chr7	30180954	30181217	MajorDMR-2-130640	8
chr7	30181943	30182143	MajorDMR-2-130641	3
chr7	30184489	30184594	MajorDMR-2-130642	2
chr7	30185145	30185398	MajorDMR-2-130643	5
chr7	30196662	30196893	MajorDMR-2-130644	3
chr7	30199072	30199628	MajorDMR-2-130645	3
chr7	30205238	30206247	MajorDMR-2-130646	9
chr7	30207461	30208013	MajorDMR-2-130647	9
chr7	30209512	30210175	MajorDMR-2-130648	3
chr7	30221060	30222392	MajorDMR-2-130649	10
chr7	30223670	30223848	MajorDMR-2-130650	2
chr7	30224354	30225098	MajorDMR-2-130651	5
chr7	30246084	30246910	MajorDMR-2-130652	12
chr7	30255585	30255823	MajorDMR-2-130653	2
chr7	30256372	30256714	MajorDMR-2-130654	2
chr7	30266328	30266882	MajorDMR-2-130655	9
chr7	30272123	30272260	MajorDMR-2-130656	3
chr7	30291788	30291822	MajorDMR-2-130657	2
chr7	30292586	30292593	MajorDMR-2-130658	2
chr7	30293134	30293414	MajorDMR-2-130659	3
chr7	30296021	30296281	MajorDMR-2-130660	7
chr7	30318911	30319569	MajorDMR-2-130661	5
chr7	30350874	30351025	MajorDMR-2-130662	2
chr7	30408352	30408372	MajorDMR-2-130663	2
chr7	30410992	30411138	MajorDMR-2-130664	4
chr7	30423668	30423698	MajorDMR-2-130665	2
chr7	30446792	30446993	MajorDMR-2-130666	2
chr7	30452951	30453009	MajorDMR-2-130667	2
chr7	30472725	30472868	MajorDMR-2-130668	2
chr7	30531933	30532153	MajorDMR-2-130669	2
chr7	30533346	30534155	MajorDMR-2-130670	21
chr7	30543044	30543501	MajorDMR-2-130671	7
chr7	30553931	30553947	MajorDMR-2-130672	2
chr7	30555452	30556021	MajorDMR-2-130673	3
chr7	30591314	30591332	MajorDMR-2-130674	2
chr7	30602121	30602384	MajorDMR-2-130675	5
chr7	30606859	30606943	MajorDMR-2-130676	2
chr7	30672719	30673073	MajorDMR-2-130677	3
chr7	30771304	30771580	MajorDMR-2-130678	10
chr7	30790287	30791031	MajorDMR-2-130679	13
chr7	30792646	30792826	MajorDMR-2-130680	4
chr7	30909431	30909453	MajorDMR-2-130681	2
chr7	30960836	30961087	MajorDMR-2-130682	3
chr7	30978149	30978685	MajorDMR-2-130683	4
chr7	30981332	30981819	MajorDMR-2-130684	2
chr7	31004624	31005114	MajorDMR-2-130685	9
chr7	31017517	31017542	MajorDMR-2-130686	3
chr7	31028117	31028593	MajorDMR-2-130687	8
chr7	31034383	31034740	MajorDMR-2-130688	8
chr7	31068172	31068193	MajorDMR-2-130689	4
chr7	31073498	31073551	MajorDMR-2-130690	2
chr7	31076823	31076834	MajorDMR-2-130691	2
chr7	31110854	31111442	MajorDMR-2-130692	7
chr7	31113430	31114272	MajorDMR-2-130693	7
chr7	31117875	31118007	MajorDMR-2-130694	3
chr7	31228945	31229338	MajorDMR-2-130695	6
chr7	31229843	31230706	MajorDMR-2-130696	9
chr7	31231955	31232074	MajorDMR-2-130697	2
chr7	31242305	31242817	MajorDMR-2-130698	7
chr7	31244097	31244104	MajorDMR-2-130699	2
chr7	31248064	31248946	MajorDMR-2-130700	5
chr7	31253744	31254870	MajorDMR-2-130701	5
chr7	31284438	31284453	MajorDMR-2-130702	2
chr7	31288967	31291863	MajorDMR-2-130703	33
chr7	31292391	31295312	MajorDMR-2-130704	25
chr7	31296221	31296575	MajorDMR-2-130705	3
chr7	31297148	31297203	MajorDMR-2-130706	2
chr7	31300979	31301315	MajorDMR-2-130707	6
chr7	31307090	31307250	MajorDMR-2-130708	2
chr7	31323536	31323674	MajorDMR-2-130709	5
chr7	31340684	31341073	MajorDMR-2-130710	4
chr7	31341788	31342085	MajorDMR-2-130711	3
chr7	31347730	31350933	MajorDMR-2-130712	23
chr7	31374861	31375928	MajorDMR-2-130713	33
chr7	31376487	31379002	MajorDMR-2-130714	38
chr7	31379730	31381685	MajorDMR-2-130715	17
chr7	31382573	31383275	MajorDMR-2-130716	6
chr7	31384647	31385993	MajorDMR-2-130717	20
chr7	31409375	31413086	MajorDMR-2-130718	34
chr7	31455657	31455724	MajorDMR-2-130719	2
chr7	31485536	31485900	MajorDMR-2-130720	2
chr7	31496937	31497520	MajorDMR-2-130721	4
chr7	31502204	31502300	MajorDMR-2-130722	2
chr7	31515909	31516325	MajorDMR-2-130723	5
chr7	31522085	31522359	MajorDMR-2-130724	5
chr7	31526729	31527149	MajorDMR-2-130725	7
chr7	31527915	31529055	MajorDMR-2-130726	10
chr7	31530048	31530431	MajorDMR-2-130727	2
chr7	31530958	31531507	MajorDMR-2-130728	3
chr7	31659536	31659551	MajorDMR-2-130729	2
chr7	31726638	31727547	MajorDMR-2-130730	13
chr7	31729449	31730186	MajorDMR-2-130731	7
chr7	31735646	31736172	MajorDMR-2-130732	3
chr7	31771642	31771716	MajorDMR-2-130733	6
chr7	31866751	31866775	MajorDMR-2-130734	2
chr7	31929175	31929645	MajorDMR-2-130735	3
chr7	31953405	31953981	MajorDMR-2-130736	4
chr7	32026345	32026594	MajorDMR-2-130737	3
chr7	32033490	32033524	MajorDMR-2-130738	2
chr7	32034213	32034406	MajorDMR-2-130739	2
chr7	32034948	32035825	MajorDMR-2-130740	6
chr7	32050038	32050341	MajorDMR-2-130741	2
chr7	32064970	32066110	MajorDMR-2-130742	11
chr7	32083451	32083483	MajorDMR-2-130743	2
chr7	32093825	32093834	MajorDMR-2-130744	2
chr7	32119188	32119564	MajorDMR-2-130745	6
chr7	32123486	32123560	MajorDMR-2-130746	3
chr7	32131287	32131921	MajorDMR-2-130747	5
chr7	32142467	32142497	MajorDMR-2-130748	2
chr7	32144081	32144728	MajorDMR-2-130749	6
chr7	32148518	32149290	MajorDMR-2-130750	4
chr7	32191882	32193307	MajorDMR-2-130751	11
chr7	32194278	32194792	MajorDMR-2-130752	4
chr7	32197891	32198700	MajorDMR-2-130753	8
chr7	32200588	32202206	MajorDMR-2-130754	10
chr7	32231064	32231616	MajorDMR-2-130755	5
chr7	32240535	32240858	MajorDMR-2-130756	3
chr7	32250712	32250770	MajorDMR-2-130757	2
chr7	32317706	32317732	MajorDMR-2-130758	2
chr7	32358663	32358784	MajorDMR-2-130759	7
chr7	32362909	32363238	MajorDMR-2-130760	2
chr7	32365526	32365659	MajorDMR-2-130761	2
chr7	32367145	32367236	MajorDMR-2-130762	3
chr7	32456529	32456729	MajorDMR-2-130763	5
chr7	32466508	32466928	MajorDMR-2-130764	6
chr7	32468126	32468382	MajorDMR-2-130765	6
chr7	32473375	32473396	MajorDMR-2-130766	2
chr7	32475027	32475073	MajorDMR-2-130767	2
chr7	32476159	32476546	MajorDMR-2-130768	6
chr7	32477190	32477231	MajorDMR-2-130769	2
chr7	32504078	32504139	MajorDMR-2-130770	2
chr7	32567066	32567123	MajorDMR-2-130771	2
chr7	32571609	32571662	MajorDMR-2-130772	2
chr7	32618156	32618278	MajorDMR-2-130773	3
chr7	32623525	32623674	MajorDMR-2-130774	3
chr7	32624231	32624421	MajorDMR-2-130775	2
chr7	32630561	32630579	MajorDMR-2-130776	2
chr7	32632129	32633060	MajorDMR-2-130777	8
chr7	32642440	32642462	MajorDMR-2-130778	2
chr7	32650612	32651298	MajorDMR-2-130779	7
chr7	32651800	32652259	MajorDMR-2-130780	7
chr7	32653666	32653718	MajorDMR-2-130781	3
chr7	32733131	32733327	MajorDMR-2-130782	2
chr7	32743917	32744254	MajorDMR-2-130783	4
chr7	32800645	32801278	MajorDMR-2-130784	6
chr7	32802563	32802912	MajorDMR-2-130785	20
chr7	32839917	32840220	MajorDMR-2-130786	3
chr7	32844425	32845073	MajorDMR-2-130787	3
chr7	32851379	32851524	MajorDMR-2-130788	2
chr7	32888445	32888464	MajorDMR-2-130789	2
chr7	32914576	32915442	MajorDMR-2-130790	5
chr7	32917671	32917713	MajorDMR-2-130791	2
chr7	32919974	32920035	MajorDMR-2-130792	4
chr7	32922845	32923043	MajorDMR-2-130793	3
chr7	32935665	32935827	MajorDMR-2-130794	2
chr7	32943883	32944326	MajorDMR-2-130795	4
chr7	32945724	32946210	MajorDMR-2-130796	6
chr7	32954761	32955944	MajorDMR-2-130797	7
chr7	32964511	32964854	MajorDMR-2-130798	3
chr7	32965815	32965971	MajorDMR-2-130799	3
chr7	32980166	32980286	MajorDMR-2-130800	2
chr7	32996465	32996634	MajorDMR-2-130801	4
chr7	32997690	32998026	MajorDMR-2-130802	3
chr7	33007921	33007927	MajorDMR-2-130803	2
chr7	33086453	33086509	MajorDMR-2-130804	2
chr7	33103242	33103672	MajorDMR-2-130805	4
chr7	33124929	33125101	MajorDMR-2-130806	2
chr7	33132929	33133437	MajorDMR-2-130807	5
chr7	33293115	33293479	MajorDMR-2-130808	8
chr7	33339412	33340046	MajorDMR-2-130809	4
chr7	33538435	33538600	MajorDMR-2-130810	2
chr7	33558606	33558771	MajorDMR-2-130811	2
chr7	33636796	33637253	MajorDMR-2-130812	2
chr7	33714828	33715098	MajorDMR-2-130813	5
chr7	33758621	33759144	MajorDMR-2-130814	5
chr7	33848981	33849104	MajorDMR-2-130815	2
chr7	33849925	33850224	MajorDMR-2-130816	5
chr7	33871685	33871871	MajorDMR-2-130817	5
chr7	33875804	33876226	MajorDMR-2-130818	6
chr7	33878782	33879466	MajorDMR-2-130819	8
chr7	33893417	33893546	MajorDMR-2-130820	4
chr7	33914670	33914878	MajorDMR-2-130821	3
chr7	33915656	33915738	MajorDMR-2-130822	2
chr7	33921760	33922183	MajorDMR-2-130823	3
chr7	33926491	33927630	MajorDMR-2-130824	14
chr7	33945816	33945949	MajorDMR-2-130825	2
chr7	33949004	33949843	MajorDMR-2-130826	8
chr7	33961543	33961725	MajorDMR-2-130827	3
chr7	33975605	33975689	MajorDMR-2-130828	3
chr7	34003729	34003771	MajorDMR-2-130829	2
chr7	34009793	34009969	MajorDMR-2-130830	4
chr7	34026933	34027575	MajorDMR-2-130831	5
chr7	34055143	34055806	MajorDMR-2-130832	5
chr7	34057601	34059356	MajorDMR-2-130833	17
chr7	34060654	34060733	MajorDMR-2-130834	2
chr7	34066538	34066649	MajorDMR-2-130835	3
chr7	34069797	34069803	MajorDMR-2-130836	2
chr7	34078292	34078933	MajorDMR-2-130837	5
chr7	34081630	34083180	MajorDMR-2-130838	9
chr7	34113439	34113492	MajorDMR-2-130839	2
chr7	34114224	34114414	MajorDMR-2-130840	4
chr7	34115211	34115936	MajorDMR-2-130841	9
chr7	34120430	34120447	MajorDMR-2-130842	2
chr7	34122390	34122829	MajorDMR-2-130843	3
chr7	34123636	34123942	MajorDMR-2-130844	6
chr7	34135110	34136286	MajorDMR-2-130845	9
chr7	34139926	34140099	MajorDMR-2-130846	4
chr7	34145652	34145667	MajorDMR-2-130847	2
chr7	34158648	34158801	MajorDMR-2-130848	5
chr7	34168589	34168837	MajorDMR-2-130849	3
chr7	34172938	34174957	MajorDMR-2-130850	18
chr7	34179689	34180002	MajorDMR-2-130851	3
chr7	34183270	34183316	MajorDMR-2-130852	2
chr7	34186541	34186724	MajorDMR-2-130853	3
chr7	34194822	34195023	MajorDMR-2-130854	3
chr7	34196192	34197373	MajorDMR-2-130855	6
chr7	34197949	34198596	MajorDMR-2-130856	11
chr7	34204682	34205002	MajorDMR-2-130857	7
chr7	34207394	34207844	MajorDMR-2-130858	3
chr7	34229752	34230171	MajorDMR-2-130859	6
chr7	34230839	34231863	MajorDMR-2-130860	14
chr7	34248712	34249440	MajorDMR-2-130861	5
chr7	34251029	34251448	MajorDMR-2-130862	3
chr7	34253041	34253566	MajorDMR-2-130863	5
chr7	34260251	34260436	MajorDMR-2-130864	3
chr7	34264603	34264946	MajorDMR-2-130865	2
chr7	34280301	34282046	MajorDMR-2-130866	13
chr7	34296316	34297263	MajorDMR-2-130867	4
chr7	34311332	34311404	MajorDMR-2-130868	2
chr7	34314298	34314322	MajorDMR-2-130869	2
chr7	34317516	34317694	MajorDMR-2-130870	3
chr7	34345132	34347155	MajorDMR-2-130871	12
chr7	34349046	34349192	MajorDMR-2-130872	8
chr7	34360935	34361296	MajorDMR-2-130873	16
chr7	34363507	34364810	MajorDMR-2-130874	9
chr7	34373262	34374211	MajorDMR-2-130875	11
chr7	34374728	34375180	MajorDMR-2-130876	2
chr7	34380979	34381831	MajorDMR-2-130877	8
chr7	34382759	34382801	MajorDMR-2-130878	2
chr7	34393286	34394483	MajorDMR-2-130879	12
chr7	34396844	34398156	MajorDMR-2-130880	14
chr7	34401016	34401044	MajorDMR-2-130881	3
chr7	34401894	34401963	MajorDMR-2-130882	3
chr7	34453261	34453397	MajorDMR-2-130883	2
chr7	34491834	34491900	MajorDMR-2-130884	2
chr7	34507422	34507690	MajorDMR-2-130885	3
chr7	34508505	34509284	MajorDMR-2-130886	11
chr7	34509902	34509982	MajorDMR-2-130887	2
chr7	34526649	34526845	MajorDMR-2-130888	5
chr7	34554953	34554998	MajorDMR-2-130889	2
chr7	34564175	34564518	MajorDMR-2-130890	4
chr7	34584245	34584861	MajorDMR-2-130891	16
chr7	34595664	34596049	MajorDMR-2-130892	6
chr7	34637793	34638224	MajorDMR-2-130893	11
chr7	34640275	34640318	MajorDMR-2-130894	3
chr7	34643587	34644039	MajorDMR-2-130895	2
chr7	34652229	34652682	MajorDMR-2-130896	4
chr7	34657978	34658457	MajorDMR-2-130897	3
chr7	34717043	34717991	MajorDMR-2-130898	11
chr7	34764031	34764586	MajorDMR-2-130899	5
chr7	34765140	34765453	MajorDMR-2-130900	5
chr7	34773477	34773723	MajorDMR-2-130901	3
chr7	34800045	34800118	MajorDMR-2-130902	2
chr7	34817703	34817777	MajorDMR-2-130903	2
chr7	34846833	34847882	MajorDMR-2-130904	9
chr7	34855081	34855625	MajorDMR-2-130905	4
chr7	34877340	34877575	MajorDMR-2-130906	2
chr7	34882425	34882974	MajorDMR-2-130907	10
chr7	34887223	34887430	MajorDMR-2-130908	6
chr7	34890450	34891728	MajorDMR-2-130909	14
chr7	34892317	34892425	MajorDMR-2-130910	3
chr7	34943774	34943963	MajorDMR-2-130911	3
chr7	34986763	34987146	MajorDMR-2-130912	2
chr7	34989798	34989912	MajorDMR-2-130913	2
chr7	35036358	35036370	MajorDMR-2-130914	2
chr7	35036969	35037528	MajorDMR-2-130915	5
chr7	35040370	35040774	MajorDMR-2-130916	4
chr7	35041458	35041694	MajorDMR-2-130917	3
chr7	35042571	35042743	MajorDMR-2-130918	6
chr7	35043259	35043731	MajorDMR-2-130919	6
chr7	35044496	35044842	MajorDMR-2-130920	2
chr7	35046203	35046417	MajorDMR-2-130921	2
chr7	35073402	35073885	MajorDMR-2-130922	2
chr7	35078205	35078365	MajorDMR-2-130923	2
chr7	35097291	35097750	MajorDMR-2-130924	4
chr7	35112584	35112691	MajorDMR-2-130925	3
chr7	35113356	35114032	MajorDMR-2-130926	5
chr7	35119275	35119549	MajorDMR-2-130927	4
chr7	35165858	35166143	MajorDMR-2-130928	2
chr7	35168423	35168848	MajorDMR-2-130929	4
chr7	35198365	35198579	MajorDMR-2-130930	2
chr7	35222656	35223718	MajorDMR-2-130931	6
chr7	35325447	35325892	MajorDMR-2-130932	2
chr7	35414714	35414737	MajorDMR-2-130933	2
chr7	35451809	35451925	MajorDMR-2-130934	4
chr7	35485037	35485144	MajorDMR-2-130935	2
chr7	35488240	35488467	MajorDMR-2-130936	3
chr7	35505385	35505448	MajorDMR-2-130937	2
chr7	35532470	35532769	MajorDMR-2-130938	6
chr7	35593298	35593871	MajorDMR-2-130939	4
chr7	35615031	35615629	MajorDMR-2-130940	4
chr7	35620766	35620975	MajorDMR-2-130941	2
chr7	35657124	35657504	MajorDMR-2-130942	5
chr7	35664132	35664186	MajorDMR-2-130943	3
chr7	35664765	35664820	MajorDMR-2-130944	2
chr7	35665422	35665774	MajorDMR-2-130945	3
chr7	35691814	35691865	MajorDMR-2-130946	3
chr7	35721859	35722005	MajorDMR-2-130947	4
chr7	35757026	35757465	MajorDMR-2-130948	3
chr7	35760071	35760105	MajorDMR-2-130949	3
chr7	35760931	35761995	MajorDMR-2-130950	7
chr7	35762758	35762817	MajorDMR-2-130951	2
chr7	35763843	35763950	MajorDMR-2-130952	3
chr7	35767164	35767270	MajorDMR-2-130953	3
chr7	35767878	35768376	MajorDMR-2-130954	3
chr7	35769214	35770970	MajorDMR-2-130955	12
chr7	35771517	35771603	MajorDMR-2-130956	2
chr7	35773059	35775503	MajorDMR-2-130957	15
chr7	35777966	35778863	MajorDMR-2-130958	14
chr7	35781765	35782252	MajorDMR-2-130959	5
chr7	35784115	35784242	MajorDMR-2-130960	6
chr7	35787052	35789332	MajorDMR-2-130961	10
chr7	35800035	35800371	MajorDMR-2-130962	5
chr7	35801413	35801805	MajorDMR-2-130963	2
chr7	35808021	35808303	MajorDMR-2-130964	18
chr7	35833552	35833904	MajorDMR-2-130965	2
chr7	35843667	35844277	MajorDMR-2-130966	5
chr7	35844782	35844788	MajorDMR-2-130967	2
chr7	35846953	35847253	MajorDMR-2-130968	2
chr7	35850500	35850568	MajorDMR-2-130969	2
chr7	35860122	35860514	MajorDMR-2-130970	2
chr7	35866510	35867353	MajorDMR-2-130971	9
chr7	35867979	35869314	MajorDMR-2-130972	11
chr7	35881067	35881540	MajorDMR-2-130973	4
chr7	35886705	35886788	MajorDMR-2-130974	3
chr7	35888988	35889143	MajorDMR-2-130975	2
chr7	35909567	35909992	MajorDMR-2-130976	3
chr7	35921869	35922492	MajorDMR-2-130977	4
chr7	35925416	35925735	MajorDMR-2-130978	2
chr7	35927155	35927233	MajorDMR-2-130979	2
chr7	35932851	35933365	MajorDMR-2-130980	6
chr7	35937102	35937379	MajorDMR-2-130981	2
chr7	35944901	35945275	MajorDMR-2-130982	2
chr7	35947512	35947533	MajorDMR-2-130983	2
chr7	35958014	35958051	MajorDMR-2-130984	3
chr7	35976919	35977011	MajorDMR-2-130985	2
chr7	36028919	36029270	MajorDMR-2-130986	6
chr7	36031403	36031537	MajorDMR-2-130987	3
chr7	36050879	36051468	MajorDMR-2-130988	8
chr7	36067019	36067381	MajorDMR-2-130989	3
chr7	36077041	36077212	MajorDMR-2-130990	2
chr7	36094145	36095042	MajorDMR-2-130991	6
chr7	36097108	36097341	MajorDMR-2-130992	6
chr7	36107320	36107637	MajorDMR-2-130993	2
chr7	36123834	36124341	MajorDMR-2-130994	11
chr7	36133355	36133435	MajorDMR-2-130995	4
chr7	36141651	36141835	MajorDMR-2-130996	3
chr7	36155064	36155244	MajorDMR-2-130997	2
chr7	36158793	36159321	MajorDMR-2-130998	5
chr7	36298196	36298715	MajorDMR-2-130999	9
chr7	36350254	36350333	MajorDMR-2-131000	4
chr7	36416125	36416152	MajorDMR-2-131001	2
chr7	36420241	36420408	MajorDMR-2-131002	4
chr7	36428446	36428817	MajorDMR-2-131003	4
chr7	36431532	36431789	MajorDMR-2-131004	2
chr7	36439677	36440072	MajorDMR-2-131005	5
chr7	36450069	36450198	MajorDMR-2-131006	4
chr7	36531087	36531174	MajorDMR-2-131007	2
chr7	36549679	36549844	MajorDMR-2-131008	3
chr7	36554408	36554658	MajorDMR-2-131009	7
chr7	36556034	36556070	MajorDMR-2-131010	2
chr7	36561768	36562454	MajorDMR-2-131011	7
chr7	36585098	36585856	MajorDMR-2-131012	9
chr7	36586392	36587855	MajorDMR-2-131013	16
chr7	36644777	36645443	MajorDMR-2-131014	6
chr7	36657148	36657654	MajorDMR-2-131015	3
chr7	36659961	36659994	MajorDMR-2-131016	2
chr7	36717101	36717647	MajorDMR-2-131017	5
chr7	36721969	36721976	MajorDMR-2-131018	2
chr7	36722527	36722838	MajorDMR-2-131019	2
chr7	36726289	36727536	MajorDMR-2-131020	12
chr7	36798947	36799255	MajorDMR-2-131021	3
chr7	36799816	36799929	MajorDMR-2-131022	2
chr7	36834456	36834602	MajorDMR-2-131023	3
chr7	36845763	36846897	MajorDMR-2-131024	8
chr7	36848373	36849695	MajorDMR-2-131025	7
chr7	36879754	36880900	MajorDMR-2-131026	12
chr7	36891669	36891808	MajorDMR-2-131027	4
chr7	36892339	36892575	MajorDMR-2-131028	2
chr7	36893309	36893731	MajorDMR-2-131029	4
chr7	36894291	36895068	MajorDMR-2-131030	11
chr7	36897168	36897220	MajorDMR-2-131031	2
chr7	36901098	36901529	MajorDMR-2-131032	8
chr7	36902575	36902802	MajorDMR-2-131033	3
chr7	36904364	36904887	MajorDMR-2-131034	4
chr7	36906895	36907586	MajorDMR-2-131035	4
chr7	36912021	36913045	MajorDMR-2-131036	5
chr7	36913676	36914725	MajorDMR-2-131037	9
chr7	36916519	36916677	MajorDMR-2-131038	2
chr7	36933709	36933956	MajorDMR-2-131039	2
chr7	36937083	36937235	MajorDMR-2-131040	2
chr7	36939785	36940475	MajorDMR-2-131041	5
chr7	36943821	36944001	MajorDMR-2-131042	2
chr7	36950330	36951099	MajorDMR-2-131043	9
chr7	36951728	36952104	MajorDMR-2-131044	2
chr7	36955156	36955631	MajorDMR-2-131045	3
chr7	36958142	36958902	MajorDMR-2-131046	6
chr7	36963889	36964685	MajorDMR-2-131047	7
chr7	36965550	36965736	MajorDMR-2-131048	3
chr7	36972550	36973038	MajorDMR-2-131049	3
chr7	36974768	36974983	MajorDMR-2-131050	2
chr7	36976056	36976349	MajorDMR-2-131051	2
chr7	36978524	36979078	MajorDMR-2-131052	3
chr7	36982167	36983434	MajorDMR-2-131053	11
chr7	36984006	36984650	MajorDMR-2-131054	6
chr7	36988866	36989002	MajorDMR-2-131055	3
chr7	36989785	36990266	MajorDMR-2-131056	3
chr7	36996345	36997066	MajorDMR-2-131057	5
chr7	36997891	36998296	MajorDMR-2-131058	2
chr7	37000566	37000614	MajorDMR-2-131059	2
chr7	37006055	37007234	MajorDMR-2-131060	8
chr7	37018262	37018300	MajorDMR-2-131061	2
chr7	37019513	37019733	MajorDMR-2-131062	3
chr7	37021220	37021631	MajorDMR-2-131063	4
chr7	37022680	37022930	MajorDMR-2-131064	2
chr7	37030863	37030907	MajorDMR-2-131065	2
chr7	37031738	37032431	MajorDMR-2-131066	5
chr7	37037562	37038414	MajorDMR-2-131067	9
chr7	37039084	37040570	MajorDMR-2-131068	13
chr7	37066425	37066618	MajorDMR-2-131069	3
chr7	37070309	37071386	MajorDMR-2-131070	11
chr7	37072095	37073626	MajorDMR-2-131071	18
chr7	37092318	37092454	MajorDMR-2-131072	2
chr7	37094703	37094880	MajorDMR-2-131073	2
chr7	37102245	37102411	MajorDMR-2-131074	2
chr7	37105349	37105601	MajorDMR-2-131075	4
chr7	37121754	37122037	MajorDMR-2-131076	2
chr7	37125767	37125829	MajorDMR-2-131077	2
chr7	37134438	37134613	MajorDMR-2-131078	2
chr7	37153368	37153807	MajorDMR-2-131079	5
chr7	37171571	37171642	MajorDMR-2-131080	3
chr7	37211841	37212651	MajorDMR-2-131081	9
chr7	37222360	37223078	MajorDMR-2-131082	7
chr7	37229630	37230522	MajorDMR-2-131083	8
chr7	37232053	37232908	MajorDMR-2-131084	5
chr7	37233690	37237801	MajorDMR-2-131085	43
chr7	37298736	37298865	MajorDMR-2-131086	4
chr7	37344361	37345368	MajorDMR-2-131087	7
chr7	37408025	37408147	MajorDMR-2-131088	2
chr7	37428653	37428885	MajorDMR-2-131089	3
chr7	37468102	37469022	MajorDMR-2-131090	8
chr7	37475250	37475471	MajorDMR-2-131091	6
chr7	37507253	37507316	MajorDMR-2-131092	2
chr7	37536699	37536849	MajorDMR-2-131093	6
chr7	37564606	37565017	MajorDMR-2-131094	4
chr7	37566392	37566535	MajorDMR-2-131095	2
chr7	37570850	37571256	MajorDMR-2-131096	6
chr7	37622931	37623156	MajorDMR-2-131097	2
chr7	37685424	37685429	MajorDMR-2-131098	2
chr7	37731495	37731550	MajorDMR-2-131099	2
chr7	37747485	37747502	MajorDMR-2-131100	2
chr7	37776015	37776350	MajorDMR-2-131101	3
chr7	37777844	37778112	MajorDMR-2-131102	3
chr7	37798321	37798516	MajorDMR-2-131103	3
chr7	37825915	37826349	MajorDMR-2-131104	4
chr7	37854716	37855064	MajorDMR-2-131105	2
chr7	37855791	37856046	MajorDMR-2-131106	3
chr7	37872363	37872957	MajorDMR-2-131107	8
chr7	37929309	37929322	MajorDMR-2-131108	2
chr7	37951733	37952128	MajorDMR-2-131109	5
chr7	38042101	38042414	MajorDMR-2-131110	3
chr7	38102860	38102922	MajorDMR-2-131111	2
chr7	38106226	38106344	MajorDMR-2-131112	5
chr7	38108411	38108678	MajorDMR-2-131113	4
chr7	38177601	38178350	MajorDMR-2-131114	12
chr7	38185985	38186275	MajorDMR-2-131115	3
chr7	38193674	38194544	MajorDMR-2-131116	6
chr7	38231128	38231147	MajorDMR-2-131117	2
chr7	38257498	38257732	MajorDMR-2-131118	2
chr7	38331100	38331568	MajorDMR-2-131119	4
chr7	38351467	38351559	MajorDMR-2-131120	3
chr7	38408296	38408321	MajorDMR-2-131121	2
chr7	38409343	38409428	MajorDMR-2-131122	5
chr7	38436436	38436943	MajorDMR-2-131123	4
chr7	38444642	38444725	MajorDMR-2-131124	2
chr7	38457349	38457482	MajorDMR-2-131125	4
chr7	38467019	38467536	MajorDMR-2-131126	3
chr7	38487761	38488968	MajorDMR-2-131127	9
chr7	38489744	38490174	MajorDMR-2-131128	5
chr7	38511185	38511267	MajorDMR-2-131129	2
chr7	38540651	38540712	MajorDMR-2-131130	2
chr7	38542147	38543283	MajorDMR-2-131131	13
chr7	38544163	38544375	MajorDMR-2-131132	2
chr7	38544976	38545023	MajorDMR-2-131133	2
chr7	38552637	38552717	MajorDMR-2-131134	2
chr7	38565267	38566065	MajorDMR-2-131135	8
chr7	38574370	38574539	MajorDMR-2-131136	2
chr7	38584530	38584665	MajorDMR-2-131137	3
chr7	38592786	38593126	MajorDMR-2-131138	5
chr7	38598772	38598830	MajorDMR-2-131139	2
chr7	38600835	38600844	MajorDMR-2-131140	2
chr7	38623968	38624885	MajorDMR-2-131141	10
chr7	38685757	38685927	MajorDMR-2-131142	2
chr7	38714683	38714702	MajorDMR-2-131143	2
chr7	38747525	38747558	MajorDMR-2-131144	2
chr7	38748275	38749879	MajorDMR-2-131145	9
chr7	38751367	38751527	MajorDMR-2-131146	3
chr7	38754022	38754211	MajorDMR-2-131147	3
chr7	38757071	38757648	MajorDMR-2-131148	7
chr7	38761775	38761829	MajorDMR-2-131149	2
chr7	38762717	38763230	MajorDMR-2-131150	10
chr7	38787533	38787839	MajorDMR-2-131151	4
chr7	38790069	38790308	MajorDMR-2-131152	2
chr7	38792983	38793248	MajorDMR-2-131153	4
chr7	38797720	38798012	MajorDMR-2-131154	4
chr7	38809849	38810144	MajorDMR-2-131155	5
chr7	38833823	38833865	MajorDMR-2-131156	2
chr7	38835529	38835909	MajorDMR-2-131157	4
chr7	38841398	38841795	MajorDMR-2-131158	4
chr7	38844043	38844573	MajorDMR-2-131159	7
chr7	38846510	38846606	MajorDMR-2-131160	2
chr7	38867867	38868301	MajorDMR-2-131161	3
chr7	38878441	38879186	MajorDMR-2-131162	8
chr7	38880467	38880853	MajorDMR-2-131163	2
chr7	38882145	38882313	MajorDMR-2-131164	3
chr7	38884569	38884780	MajorDMR-2-131165	3
chr7	38949139	38949336	MajorDMR-2-131166	2
chr7	38960614	38960836	MajorDMR-2-131167	2
chr7	38967117	38971291	MajorDMR-2-131168	21
chr7	38972734	38976117	MajorDMR-2-131169	29
chr7	38976835	38977533	MajorDMR-2-131170	7
chr7	38978398	38978956	MajorDMR-2-131171	6
chr7	39012418	39014271	MajorDMR-2-131172	11
chr7	39014853	39015430	MajorDMR-2-131173	7
chr7	39016335	39021726	MajorDMR-2-131174	33
chr7	39023178	39026359	MajorDMR-2-131175	24
chr7	39026893	39027614	MajorDMR-2-131176	6
chr7	39030248	39032375	MajorDMR-2-131177	16
chr7	39033092	39033373	MajorDMR-2-131178	2
chr7	39044715	39045520	MajorDMR-2-131179	9
chr7	39046212	39046627	MajorDMR-2-131180	2
chr7	39053336	39054709	MajorDMR-2-131181	7
chr7	39058387	39059278	MajorDMR-2-131182	5
chr7	39096375	39097093	MajorDMR-2-131183	4
chr7	39108477	39108817	MajorDMR-2-131184	3
chr7	39109389	39110114	MajorDMR-2-131185	7
chr7	39113118	39113237	MajorDMR-2-131186	3
chr7	39122138	39124833	MajorDMR-2-131187	25
chr7	39125837	39126861	MajorDMR-2-131188	17
chr7	39127485	39128230	MajorDMR-2-131189	3
chr7	39128743	39130126	MajorDMR-2-131190	9
chr7	39130674	39131884	MajorDMR-2-131191	12
chr7	39133777	39133830	MajorDMR-2-131192	3
chr7	39134589	39135304	MajorDMR-2-131193	7
chr7	39135848	39136426	MajorDMR-2-131194	8
chr7	39138242	39139991	MajorDMR-2-131195	12
chr7	39147596	39147742	MajorDMR-2-131196	2
chr7	39152607	39153616	MajorDMR-2-131197	7
chr7	39161116	39161127	MajorDMR-2-131198	2
chr7	39164077	39166265	MajorDMR-2-131199	14
chr7	39166812	39167466	MajorDMR-2-131200	5
chr7	39168234	39168681	MajorDMR-2-131201	3
chr7	39169478	39171119	MajorDMR-2-131202	29
chr7	39171762	39172875	MajorDMR-2-131203	8
chr7	39178867	39179460	MajorDMR-2-131204	4
chr7	39184600	39184983	MajorDMR-2-131205	2
chr7	39191698	39192715	MajorDMR-2-131206	13
chr7	39197362	39197578	MajorDMR-2-131207	4
chr7	39200932	39202259	MajorDMR-2-131208	12
chr7	39219036	39219470	MajorDMR-2-131209	5
chr7	39226164	39227395	MajorDMR-2-131210	10
chr7	39240799	39241670	MajorDMR-2-131211	4
chr7	39243109	39243556	MajorDMR-2-131212	2
chr7	39250985	39252575	MajorDMR-2-131213	8
chr7	39255676	39255991	MajorDMR-2-131214	3
chr7	39256656	39257280	MajorDMR-2-131215	7
chr7	39258419	39259522	MajorDMR-2-131216	9
chr7	39265487	39265654	MajorDMR-2-131217	3
chr7	39266477	39266915	MajorDMR-2-131218	7
chr7	39273292	39273649	MajorDMR-2-131219	8
chr7	39285410	39285665	MajorDMR-2-131220	2
chr7	39286735	39286923	MajorDMR-2-131221	2
chr7	39289643	39289795	MajorDMR-2-131222	3
chr7	39290477	39291676	MajorDMR-2-131223	9
chr7	39292679	39292789	MajorDMR-2-131224	3
chr7	39293381	39293438	MajorDMR-2-131225	2
chr7	39294110	39294534	MajorDMR-2-131226	7
chr7	39297108	39297127	MajorDMR-2-131227	2
chr7	39320507	39320677	MajorDMR-2-131228	2
chr7	39325554	39325564	MajorDMR-2-131229	2
chr7	39328101	39328193	MajorDMR-2-131230	2
chr7	39339459	39339476	MajorDMR-2-131231	2
chr7	39348455	39348846	MajorDMR-2-131232	9
chr7	39350629	39350676	MajorDMR-2-131233	2
chr7	39352037	39352049	MajorDMR-2-131234	2
chr7	39353650	39353800	MajorDMR-2-131235	6
chr7	39355450	39356002	MajorDMR-2-131236	5
chr7	39357566	39357861	MajorDMR-2-131237	4
chr7	39358786	39359201	MajorDMR-2-131238	4
chr7	39365068	39365440	MajorDMR-2-131239	3
chr7	39374578	39375528	MajorDMR-2-131240	9
chr7	39376098	39377716	MajorDMR-2-131241	8
chr7	39379366	39379434	MajorDMR-2-131242	3
chr7	39380546	39381037	MajorDMR-2-131243	5
chr7	39383032	39384519	MajorDMR-2-131244	10
chr7	39388165	39388238	MajorDMR-2-131245	2
chr7	39396310	39396321	MajorDMR-2-131246	2
chr7	39401027	39401561	MajorDMR-2-131247	5
chr7	39402628	39402766	MajorDMR-2-131248	5
chr7	39403642	39403656	MajorDMR-2-131249	2
chr7	39419256	39419536	MajorDMR-2-131250	3
chr7	39426822	39426950	MajorDMR-2-131251	3
chr7	39429679	39429811	MajorDMR-2-131252	2
chr7	39431386	39433252	MajorDMR-2-131253	18
chr7	39436734	39437217	MajorDMR-2-131254	4
chr7	39441025	39441335	MajorDMR-2-131255	2
chr7	39445060	39445712	MajorDMR-2-131256	4
chr7	39447747	39448211	MajorDMR-2-131257	4
chr7	39449301	39449328	MajorDMR-2-131258	2
chr7	39450135	39450801	MajorDMR-2-131259	6
chr7	39453242	39453286	MajorDMR-2-131260	2
chr7	39463937	39464143	MajorDMR-2-131261	5
chr7	39471010	39471823	MajorDMR-2-131262	8
chr7	39472405	39472572	MajorDMR-2-131263	3
chr7	39474458	39474658	MajorDMR-2-131264	2
chr7	39475786	39476129	MajorDMR-2-131265	2
chr7	39485671	39486994	MajorDMR-2-131266	11
chr7	39490488	39492019	MajorDMR-2-131267	16
chr7	39493406	39493774	MajorDMR-2-131268	2
chr7	39497270	39497899	MajorDMR-2-131269	6
chr7	39499943	39502220	MajorDMR-2-131270	16
chr7	39502751	39502855	MajorDMR-2-131271	3
chr7	39504150	39504399	MajorDMR-2-131272	6
chr7	39505076	39506894	MajorDMR-2-131273	13
chr7	39511956	39512088	MajorDMR-2-131274	2
chr7	39559038	39559323	MajorDMR-2-131275	3
chr7	39560053	39560097	MajorDMR-2-131276	2
chr7	39576703	39577671	MajorDMR-2-131277	8
chr7	39605154	39605176	MajorDMR-2-131278	2
chr7	39610206	39610349	MajorDMR-2-131279	3
chr7	39619745	39619812	MajorDMR-2-131280	2
chr7	39625015	39625511	MajorDMR-2-131281	8
chr7	39631224	39631236	MajorDMR-2-131282	2
chr7	39670029	39670070	MajorDMR-2-131283	2
chr7	39689779	39689799	MajorDMR-2-131284	2
chr7	39704399	39704600	MajorDMR-2-131285	2
chr7	39708122	39709392	MajorDMR-2-131286	19
chr7	39712584	39712742	MajorDMR-2-131287	3
chr7	39714570	39714614	MajorDMR-2-131288	3
chr7	39716367	39716734	MajorDMR-2-131289	3
chr7	39718723	39719455	MajorDMR-2-131290	6
chr7	39721361	39721887	MajorDMR-2-131291	3
chr7	39738459	39738567	MajorDMR-2-131292	3
chr7	39741545	39741981	MajorDMR-2-131293	5
chr7	39743030	39743096	MajorDMR-2-131294	3
chr7	39802391	39802864	MajorDMR-2-131295	4
chr7	39889557	39889732	MajorDMR-2-131296	2
chr7	39956769	39956790	MajorDMR-2-131297	2
chr7	39960934	39961030	MajorDMR-2-131298	2
chr7	39999090	39999284	MajorDMR-2-131299	5
chr7	40008948	40010217	MajorDMR-2-131300	15
chr7	40013546	40013552	MajorDMR-2-131301	2
chr7	40054763	40054784	MajorDMR-2-131302	2
chr7	40058891	40059220	MajorDMR-2-131303	2
chr7	40141111	40141219	MajorDMR-2-131304	2
chr7	40148176	40148191	MajorDMR-2-131305	2
chr7	40152156	40152719	MajorDMR-2-131306	6
chr7	40200877	40200928	MajorDMR-2-131307	3
chr7	40282918	40283240	MajorDMR-2-131308	2
chr7	40361260	40361483	MajorDMR-2-131309	4
chr7	40478796	40479570	MajorDMR-2-131310	12
chr7	40490675	40490942	MajorDMR-2-131311	6
chr7	40623481	40623682	MajorDMR-2-131312	4
chr7	40644643	40644651	MajorDMR-2-131313	2
chr7	40713195	40713399	MajorDMR-2-131314	2
chr7	40727204	40728047	MajorDMR-2-131315	7
chr7	40728751	40729286	MajorDMR-2-131316	3
chr7	40738326	40738414	MajorDMR-2-131317	2
chr7	40786321	40787237	MajorDMR-2-131318	14
chr7	40789513	40789663	MajorDMR-2-131319	3
chr7	40817428	40817653	MajorDMR-2-131320	4
chr7	40835087	40835399	MajorDMR-2-131321	2
chr7	40861779	40861810	MajorDMR-2-131322	2
chr7	40906236	40906473	MajorDMR-2-131323	8
chr7	40961162	40961666	MajorDMR-2-131324	7
chr7	40985674	40985678	MajorDMR-2-131325	2
chr7	41014825	41015568	MajorDMR-2-131326	5
chr7	41047791	41047996	MajorDMR-2-131327	2
chr7	41068724	41069203	MajorDMR-2-131328	5
chr7	41089924	41091211	MajorDMR-2-131329	8
chr7	41091820	41092647	MajorDMR-2-131330	9
chr7	41137827	41138869	MajorDMR-2-131331	15
chr7	41144248	41144749	MajorDMR-2-131332	2
chr7	41151588	41151797	MajorDMR-2-131333	6
chr7	41152822	41153055	MajorDMR-2-131334	2
chr7	41153718	41153951	MajorDMR-2-131335	2
chr7	41169563	41170718	MajorDMR-2-131336	12
chr7	41241285	41241304	MajorDMR-2-131337	2
chr7	41247569	41247654	MajorDMR-2-131338	2
chr7	41295116	41295988	MajorDMR-2-131339	5
chr7	41460718	41460850	MajorDMR-2-131340	2
chr7	41471478	41471945	MajorDMR-2-131341	6
chr7	41499445	41499605	MajorDMR-2-131342	4
chr7	41527637	41528663	MajorDMR-2-131343	10
chr7	41530893	41531240	MajorDMR-2-131344	6
chr7	41609351	41609444	MajorDMR-2-131345	2
chr7	41668398	41668430	MajorDMR-2-131346	2
chr7	41751641	41751672	MajorDMR-2-131347	2
chr7	41778366	41778529	MajorDMR-2-131348	4
chr7	41816516	41816536	MajorDMR-2-131349	2
chr7	41875450	41876135	MajorDMR-2-131350	5
chr7	41887784	41888201	MajorDMR-2-131351	2
chr7	41901130	41901378	MajorDMR-2-131352	3
chr7	41926047	41926156	MajorDMR-2-131353	2
chr7	41931492	41932062	MajorDMR-2-131354	10
chr7	41952211	41952856	MajorDMR-2-131355	4
chr7	41982336	41982451	MajorDMR-2-131356	10
chr7	41996126	41996237	MajorDMR-2-131357	3
chr7	42003101	42003189	MajorDMR-2-131358	3
chr7	42004476	42004667	MajorDMR-2-131359	4
chr7	42007070	42007085	MajorDMR-2-131360	2
chr7	42017742	42017930	MajorDMR-2-131361	2
chr7	42059909	42059923	MajorDMR-2-131362	2
chr7	42089572	42089644	MajorDMR-2-131363	3
chr7	42090242	42090283	MajorDMR-2-131364	2
chr7	42121876	42121891	MajorDMR-2-131365	2
chr7	42145683	42145798	MajorDMR-2-131366	2
chr7	42155385	42155503	MajorDMR-2-131367	2
chr7	42183998	42184072	MajorDMR-2-131368	5
chr7	42187235	42187959	MajorDMR-2-131369	12
chr7	42190626	42191652	MajorDMR-2-131370	8
chr7	42220196	42220535	MajorDMR-2-131371	5
chr7	42250959	42251078	MajorDMR-2-131372	2
chr7	42254419	42254557	MajorDMR-2-131373	3
chr7	42266764	42268170	MajorDMR-2-131374	16
chr7	42274859	42275573	MajorDMR-2-131375	6
chr7	42277781	42278761	MajorDMR-2-131376	11
chr7	42302652	42302760	MajorDMR-2-131377	5
chr7	42317901	42318121	MajorDMR-2-131378	2
chr7	42319025	42319148	MajorDMR-2-131379	2
chr7	42329657	42329704	MajorDMR-2-131380	2
chr7	42382061	42382197	MajorDMR-2-131381	3
chr7	42491774	42491787	MajorDMR-2-131382	3
chr7	42533990	42534597	MajorDMR-2-131383	10
chr7	42557038	42557388	MajorDMR-2-131384	7
chr7	42561890	42562224	MajorDMR-2-131385	2
chr7	42588826	42589235	MajorDMR-2-131386	3
chr7	42611546	42611651	MajorDMR-2-131387	2
chr7	42613535	42613676	MajorDMR-2-131388	2
chr7	42617540	42617825	MajorDMR-2-131389	3
chr7	42675950	42676487	MajorDMR-2-131390	13
chr7	42700706	42700767	MajorDMR-2-131391	2
chr7	42708484	42708679	MajorDMR-2-131392	7
chr7	42725588	42725724	MajorDMR-2-131393	3
chr7	42732270	42732631	MajorDMR-2-131394	3
chr7	42738760	42740299	MajorDMR-2-131395	14
chr7	42777172	42777454	MajorDMR-2-131396	5
chr7	42786079	42786114	MajorDMR-2-131397	2
chr7	42815706	42815912	MajorDMR-2-131398	3
chr7	42830042	42830243	MajorDMR-2-131399	2
chr7	42838363	42839264	MajorDMR-2-131400	4
chr7	42980674	42980829	MajorDMR-2-131401	2
chr7	42982573	42982981	MajorDMR-2-131402	4
chr7	42986514	42986523	MajorDMR-2-131403	2
chr7	43004443	43005099	MajorDMR-2-131404	6
chr7	43012375	43012793	MajorDMR-2-131405	5
chr7	43077083	43077639	MajorDMR-2-131406	6
chr7	43078357	43078553	MajorDMR-2-131407	3
chr7	43123152	43123474	MajorDMR-2-131408	4
chr7	43145238	43145248	MajorDMR-2-131409	3
chr7	43155248	43156345	MajorDMR-2-131410	8
chr7	43157156	43159476	MajorDMR-2-131411	27
chr7	43159993	43161001	MajorDMR-2-131412	4
chr7	43162343	43162784	MajorDMR-2-131413	2
chr7	43163393	43164110	MajorDMR-2-131414	9
chr7	43169920	43170416	MajorDMR-2-131415	4
chr7	43176781	43178352	MajorDMR-2-131416	8
chr7	43180638	43180885	MajorDMR-2-131417	4
chr7	43181482	43182137	MajorDMR-2-131418	6
chr7	43187073	43187423	MajorDMR-2-131419	3
chr7	43203461	43203787	MajorDMR-2-131420	4
chr7	43211691	43211801	MajorDMR-2-131421	2
chr7	43218245	43218764	MajorDMR-2-131422	4
chr7	43228035	43228128	MajorDMR-2-131423	2
chr7	43234145	43234332	MajorDMR-2-131424	2
chr7	43235229	43236142	MajorDMR-2-131425	9
chr7	43247978	43248500	MajorDMR-2-131426	4
chr7	43254311	43254355	MajorDMR-2-131427	2
chr7	43259964	43260182	MajorDMR-2-131428	3
chr7	43261220	43261885	MajorDMR-2-131429	4
chr7	43263212	43265185	MajorDMR-2-131430	19
chr7	43266150	43266158	MajorDMR-2-131431	2
chr7	43271856	43274641	MajorDMR-2-131432	21
chr7	43279576	43279830	MajorDMR-2-131433	5
chr7	43281539	43285199	MajorDMR-2-131434	39
chr7	43287967	43288758	MajorDMR-2-131435	17
chr7	43289732	43290613	MajorDMR-2-131436	5
chr7	43316511	43318424	MajorDMR-2-131437	22
chr7	43320826	43321027	MajorDMR-2-131438	4
chr7	43330863	43331937	MajorDMR-2-131439	5
chr7	43332524	43334590	MajorDMR-2-131440	22
chr7	43338091	43340172	MajorDMR-2-131441	17
chr7	43340857	43341072	MajorDMR-2-131442	3
chr7	43341879	43347309	MajorDMR-2-131443	46
chr7	43348920	43351656	MajorDMR-2-131444	27
chr7	43352355	43352746	MajorDMR-2-131445	3
chr7	43353404	43354630	MajorDMR-2-131446	11
chr7	43356888	43357021	MajorDMR-2-131447	3
chr7	43365226	43365553	MajorDMR-2-131448	7
chr7	43366658	43367219	MajorDMR-2-131449	12
chr7	43368938	43369466	MajorDMR-2-131450	7
chr7	43369971	43370016	MajorDMR-2-131451	2
chr7	43374023	43374546	MajorDMR-2-131452	4
chr7	43377307	43377887	MajorDMR-2-131453	3
chr7	43382484	43382649	MajorDMR-2-131454	3
chr7	43384288	43384526	MajorDMR-2-131455	3
chr7	43385517	43386152	MajorDMR-2-131456	3
chr7	43391099	43391554	MajorDMR-2-131457	3
chr7	43394659	43394866	MajorDMR-2-131458	3
chr7	43395384	43395582	MajorDMR-2-131459	2
chr7	43406493	43407039	MajorDMR-2-131460	3
chr7	43412720	43412786	MajorDMR-2-131461	3
chr7	43414804	43415020	MajorDMR-2-131462	5
chr7	43423801	43424026	MajorDMR-2-131463	3
chr7	43424628	43425155	MajorDMR-2-131464	4
chr7	43425700	43426169	MajorDMR-2-131465	3
chr7	43427364	43428114	MajorDMR-2-131466	6
chr7	43449120	43449928	MajorDMR-2-131467	9
chr7	43457218	43457779	MajorDMR-2-131468	3
chr7	43463352	43463417	MajorDMR-2-131469	2
chr7	43464964	43465175	MajorDMR-2-131470	2
chr7	43470819	43471006	MajorDMR-2-131471	2
chr7	43478769	43484258	MajorDMR-2-131472	46
chr7	43485393	43485880	MajorDMR-2-131473	3
chr7	43487245	43487463	MajorDMR-2-131474	5
chr7	43489411	43490919	MajorDMR-2-131475	9
chr7	43494418	43494618	MajorDMR-2-131476	2
chr7	43498361	43498753	MajorDMR-2-131477	6
chr7	43500687	43502574	MajorDMR-2-131478	14
chr7	43503297	43503553	MajorDMR-2-131479	5
chr7	43505862	43507668	MajorDMR-2-131480	20
chr7	43519824	43520761	MajorDMR-2-131481	7
chr7	43521348	43522397	MajorDMR-2-131482	15
chr7	43541248	43542054	MajorDMR-2-131483	5
chr7	43551600	43551663	MajorDMR-2-131484	2
chr7	43552903	43552973	MajorDMR-2-131485	3
chr7	43556608	43556829	MajorDMR-2-131486	4
chr7	43559922	43560322	MajorDMR-2-131487	9
chr7	43571337	43572095	MajorDMR-2-131488	13
chr7	43584155	43584196	MajorDMR-2-131489	2
chr7	43585495	43585648	MajorDMR-2-131490	3
chr7	43591284	43592278	MajorDMR-2-131491	13
chr7	43592965	43593075	MajorDMR-2-131492	2
chr7	43602125	43602169	MajorDMR-2-131493	2
chr7	43604088	43606569	MajorDMR-2-131494	23
chr7	43612324	43613095	MajorDMR-2-131495	10
chr7	43657943	43658052	MajorDMR-2-131496	3
chr7	43667745	43667811	MajorDMR-2-131497	2
chr7	43679945	43680204	MajorDMR-2-131498	5
chr7	43687166	43687433	MajorDMR-2-131499	2
chr7	43690729	43691170	MajorDMR-2-131500	3
chr7	43845858	43846773	MajorDMR-2-131501	7
chr7	43853288	43853390	MajorDMR-2-131502	4
chr7	43876248	43876270	MajorDMR-2-131503	2
chr7	43912253	43912660	MajorDMR-2-131504	2
chr7	43918363	43918651	MajorDMR-2-131505	7
chr7	43919285	43919307	MajorDMR-2-131506	2
chr7	43931441	43931572	MajorDMR-2-131507	3
chr7	43965207	43965288	MajorDMR-2-131508	2
chr7	43979230	43979926	MajorDMR-2-131509	4
chr7	43988693	43988896	MajorDMR-2-131510	4
chr7	43991801	43991885	MajorDMR-2-131511	3
chr7	43992562	43994157	MajorDMR-2-131512	12
chr7	44059502	44059587	MajorDMR-2-131513	2
chr7	44098792	44099243	MajorDMR-2-131514	7
chr7	44100196	44100419	MajorDMR-2-131515	6
chr7	44110711	44111200	MajorDMR-2-131516	3
chr7	44111730	44111816	MajorDMR-2-131517	2
chr7	44117468	44117552	MajorDMR-2-131518	3
chr7	44118366	44119725	MajorDMR-2-131519	15
chr7	44120427	44120918	MajorDMR-2-131520	9
chr7	44128931	44128941	MajorDMR-2-131521	2
chr7	44154700	44154725	MajorDMR-2-131522	2
chr7	44160178	44160278	MajorDMR-2-131523	3
chr7	44184829	44184869	MajorDMR-2-131524	4
chr7	44190546	44191652	MajorDMR-2-131525	19
chr7	44193699	44195010	MajorDMR-2-131526	14
chr7	44195589	44196275	MajorDMR-2-131527	5
chr7	44227597	44227831	MajorDMR-2-131528	5
chr7	44236441	44236576	MajorDMR-2-131529	3
chr7	44252500	44252925	MajorDMR-2-131530	3
chr7	44254966	44256963	MajorDMR-2-131531	26
chr7	44264342	44264386	MajorDMR-2-131532	4
chr7	44265382	44265704	MajorDMR-2-131533	10
chr7	44267556	44267747	MajorDMR-2-131534	3
chr7	44269700	44269798	MajorDMR-2-131535	2
chr7	44272581	44273106	MajorDMR-2-131536	8
chr7	44275534	44276201	MajorDMR-2-131537	8
chr7	44276980	44277054	MajorDMR-2-131538	5
chr7	44277851	44280318	MajorDMR-2-131539	64
chr7	44282617	44282881	MajorDMR-2-131540	5
chr7	44284527	44284609	MajorDMR-2-131541	3
chr7	44287446	44287456	MajorDMR-2-131542	2
chr7	44288285	44288345	MajorDMR-2-131543	3
chr7	44292972	44294505	MajorDMR-2-131544	11
chr7	44296269	44296307	MajorDMR-2-131545	2
chr7	44296917	44297109	MajorDMR-2-131546	5
chr7	44297888	44298880	MajorDMR-2-131547	13
chr7	44301128	44301227	MajorDMR-2-131548	2
chr7	44303759	44304017	MajorDMR-2-131549	2
chr7	44304647	44304844	MajorDMR-2-131550	5
chr7	44305848	44305982	MajorDMR-2-131551	2
chr7	44307037	44307208	MajorDMR-2-131552	4
chr7	44308265	44309671	MajorDMR-2-131553	21
chr7	44310721	44311006	MajorDMR-2-131554	8
chr7	44316423	44316455	MajorDMR-2-131555	2
chr7	44318305	44318457	MajorDMR-2-131556	3
chr7	44319435	44320109	MajorDMR-2-131557	5
chr7	44320984	44322339	MajorDMR-2-131558	13
chr7	44323266	44324233	MajorDMR-2-131559	9
chr7	44328866	44328977	MajorDMR-2-131560	2
chr7	44335119	44335634	MajorDMR-2-131561	8
chr7	44337862	44338243	MajorDMR-2-131562	2
chr7	44344739	44345945	MajorDMR-2-131563	11
chr7	44348632	44348713	MajorDMR-2-131564	4
chr7	44354010	44354404	MajorDMR-2-131565	5
chr7	44359077	44359887	MajorDMR-2-131566	5
chr7	44361244	44361563	MajorDMR-2-131567	3
chr7	44363112	44363539	MajorDMR-2-131568	11
chr7	44373002	44373388	MajorDMR-2-131569	2
chr7	44374178	44374363	MajorDMR-2-131570	2
chr7	44415462	44415764	MajorDMR-2-131571	13
chr7	44419444	44419582	MajorDMR-2-131572	2
chr7	44421724	44422222	MajorDMR-2-131573	5
chr7	44422762	44423517	MajorDMR-2-131574	15
chr7	44424734	44424976	MajorDMR-2-131575	7
chr7	44425667	44425850	MajorDMR-2-131576	2
chr7	44427993	44428127	MajorDMR-2-131577	2
chr7	44431095	44431258	MajorDMR-2-131578	6
chr7	44439286	44439546	MajorDMR-2-131579	3
chr7	44440069	44440667	MajorDMR-2-131580	3
chr7	44451828	44452070	MajorDMR-2-131581	3
chr7	44456758	44456771	MajorDMR-2-131582	2
chr7	44458821	44459233	MajorDMR-2-131583	3
chr7	44470315	44470342	MajorDMR-2-131584	3
chr7	44471056	44471335	MajorDMR-2-131585	3
chr7	44475839	44475972	MajorDMR-2-131586	3
chr7	44488253	44488339	MajorDMR-2-131587	2
chr7	44504556	44505255	MajorDMR-2-131588	6
chr7	44506444	44507466	MajorDMR-2-131589	13
chr7	44509710	44510058	MajorDMR-2-131590	2
chr7	44517457	44517472	MajorDMR-2-131591	2
chr7	44526027	44526073	MajorDMR-2-131592	2
chr7	44559218	44559285	MajorDMR-2-131593	5
chr7	44568623	44569001	MajorDMR-2-131594	4
chr7	44605486	44606109	MajorDMR-2-131595	10
chr7	44608259	44608283	MajorDMR-2-131596	2
chr7	44611945	44612297	MajorDMR-2-131597	6
chr7	44614242	44614327	MajorDMR-2-131598	5
chr7	44616741	44616753	MajorDMR-2-131599	2
chr7	44621061	44621140	MajorDMR-2-131600	3
chr7	44628753	44629130	MajorDMR-2-131601	3
chr7	44660961	44661159	MajorDMR-2-131602	3
chr7	44665178	44665505	MajorDMR-2-131603	3
chr7	44673484	44673795	MajorDMR-2-131604	4
chr7	44677867	44677902	MajorDMR-2-131605	3
chr7	44681636	44681786	MajorDMR-2-131606	2
chr7	44718622	44719766	MajorDMR-2-131607	10
chr7	44734048	44735958	MajorDMR-2-131608	18
chr7	44795423	44795507	MajorDMR-2-131609	2
chr7	44796065	44796126	MajorDMR-2-131610	2
chr7	44801538	44802163	MajorDMR-2-131611	6
chr7	44809375	44809798	MajorDMR-2-131612	3
chr7	44841495	44841893	MajorDMR-2-131613	4
chr7	44854979	44856654	MajorDMR-2-131614	18
chr7	44915337	44915401	MajorDMR-2-131615	3
chr7	44981869	44982149	MajorDMR-2-131616	4
chr7	44990354	44990955	MajorDMR-2-131617	4
chr7	45002913	45003082	MajorDMR-2-131618	5
chr7	45015423	45016262	MajorDMR-2-131619	6
chr7	45071461	45071676	MajorDMR-2-131620	4
chr7	45073277	45073914	MajorDMR-2-131621	7
chr7	45112361	45113181	MajorDMR-2-131622	16
chr7	45122192	45122427	MajorDMR-2-131623	8
chr7	45124235	45124654	MajorDMR-2-131624	4
chr7	45126077	45127115	MajorDMR-2-131625	10
chr7	45127735	45127773	MajorDMR-2-131626	2
chr7	45129808	45129899	MajorDMR-2-131627	3
chr7	45171618	45171708	MajorDMR-2-131628	3
chr7	45197936	45198058	MajorDMR-2-131629	4
chr7	45205615	45205926	MajorDMR-2-131630	3
chr7	45229533	45229658	MajorDMR-2-131631	4
chr7	45233195	45233652	MajorDMR-2-131632	4
chr7	45236043	45236291	MajorDMR-2-131633	6
chr7	45241757	45244087	MajorDMR-2-131634	23
chr7	45249696	45249909	MajorDMR-2-131635	4
chr7	45255033	45255252	MajorDMR-2-131636	3
chr7	45258934	45260105	MajorDMR-2-131637	15
chr7	45260621	45261062	MajorDMR-2-131638	11
chr7	45263193	45263275	MajorDMR-2-131639	3
chr7	45266016	45266121	MajorDMR-2-131640	2
chr7	45307740	45307877	MajorDMR-2-131641	3
chr7	45319273	45319785	MajorDMR-2-131642	5
chr7	45333122	45335022	MajorDMR-2-131643	21
chr7	45335675	45335740	MajorDMR-2-131644	2
chr7	45342575	45343194	MajorDMR-2-131645	9
chr7	45345065	45345767	MajorDMR-2-131646	4
chr7	45346614	45346775	MajorDMR-2-131647	3
chr7	45354765	45355202	MajorDMR-2-131648	6
chr7	45383034	45384081	MajorDMR-2-131649	20
chr7	45386750	45386777	MajorDMR-2-131650	2
chr7	45390023	45390800	MajorDMR-2-131651	6
chr7	45391347	45391382	MajorDMR-2-131652	2
chr7	45399642	45399828	MajorDMR-2-131653	3
chr7	45405679	45406908	MajorDMR-2-131654	11
chr7	45446959	45448672	MajorDMR-2-131655	42
chr7	45472780	45472986	MajorDMR-2-131656	2
chr7	45487987	45488229	MajorDMR-2-131657	2
chr7	45567963	45568532	MajorDMR-2-131658	4
chr7	45603482	45604022	MajorDMR-2-131659	14
chr7	45604578	45605116	MajorDMR-2-131660	5
chr7	45605618	45605739	MajorDMR-2-131661	2
chr7	45617404	45617893	MajorDMR-2-131662	2
chr7	45621089	45621109	MajorDMR-2-131663	2
chr7	45625498	45625551	MajorDMR-2-131664	2
chr7	45629276	45629281	MajorDMR-2-131665	2
chr7	45630402	45631120	MajorDMR-2-131666	4
chr7	45632286	45632385	MajorDMR-2-131667	4
chr7	45634650	45634676	MajorDMR-2-131668	2
chr7	45664816	45664981	MajorDMR-2-131669	5
chr7	45684508	45684991	MajorDMR-2-131670	6
chr7	45685567	45685691	MajorDMR-2-131671	2
chr7	45686600	45687709	MajorDMR-2-131672	10
chr7	45697624	45698233	MajorDMR-2-131673	6
chr7	45698764	45699521	MajorDMR-2-131674	11
chr7	45701143	45701693	MajorDMR-2-131675	5
chr7	45724881	45725310	MajorDMR-2-131676	3
chr7	45726177	45726728	MajorDMR-2-131677	10
chr7	45736015	45736413	MajorDMR-2-131678	4
chr7	45749563	45749701	MajorDMR-2-131679	2
chr7	45752198	45752370	MajorDMR-2-131680	3
chr7	45762247	45762405	MajorDMR-2-131681	2
chr7	45812562	45813033	MajorDMR-2-131682	4
chr7	45947980	45947993	MajorDMR-2-131683	2
chr7	45963850	45964209	MajorDMR-2-131684	4
chr7	46009950	46010349	MajorDMR-2-131685	3
chr7	46013812	46014779	MajorDMR-2-131686	17
chr7	46038308	46038925	MajorDMR-2-131687	4
chr7	46048666	46049386	MajorDMR-2-131688	6
chr7	46063727	46063763	MajorDMR-2-131689	2
chr7	46070590	46070824	MajorDMR-2-131690	5
chr7	46087031	46087712	MajorDMR-2-131691	15
chr7	46091802	46091820	MajorDMR-2-131692	2
chr7	46110781	46110861	MajorDMR-2-131693	2
chr7	46131253	46131369	MajorDMR-2-131694	2
chr7	46138971	46139383	MajorDMR-2-131695	2
chr7	46164886	46165734	MajorDMR-2-131696	8
chr7	46186572	46186675	MajorDMR-2-131697	3
chr7	46196027	46196105	MajorDMR-2-131698	2
chr7	46202278	46202390	MajorDMR-2-131699	2
chr7	46213469	46214233	MajorDMR-2-131700	6
chr7	46215628	46215731	MajorDMR-2-131701	2
chr7	46286764	46286893	MajorDMR-2-131702	2
chr7	46314242	46314562	MajorDMR-2-131703	2
chr7	46375188	46375511	MajorDMR-2-131704	2
chr7	46436169	46436366	MajorDMR-2-131705	7
chr7	46491854	46492405	MajorDMR-2-131706	4
chr7	46494565	46494883	MajorDMR-2-131707	3
chr7	46508816	46508904	MajorDMR-2-131708	4
chr7	46680583	46681008	MajorDMR-2-131709	3
chr7	46704950	46705653	MajorDMR-2-131710	5
chr7	46724555	46724586	MajorDMR-2-131711	2
chr7	46779181	46779256	MajorDMR-2-131712	2
chr7	46803196	46803411	MajorDMR-2-131713	4
chr7	46826967	46826996	MajorDMR-2-131714	3
chr7	46886826	46886942	MajorDMR-2-131715	2
chr7	46893518	46894615	MajorDMR-2-131716	6
chr7	46895213	46895790	MajorDMR-2-131717	5
chr7	46897643	46897656	MajorDMR-2-131718	2
chr7	46899201	46899839	MajorDMR-2-131719	3
chr7	46901781	46901802	MajorDMR-2-131720	3
chr7	46902330	46902463	MajorDMR-2-131721	4
chr7	46903291	46903336	MajorDMR-2-131722	2
chr7	46904271	46904743	MajorDMR-2-131723	6
chr7	46942210	46942380	MajorDMR-2-131724	2
chr7	46949272	46949342	MajorDMR-2-131725	2
chr7	46963843	46964060	MajorDMR-2-131726	3
chr7	46975569	46976341	MajorDMR-2-131727	4
chr7	47000803	47000882	MajorDMR-2-131728	2
chr7	47009177	47010038	MajorDMR-2-131729	15
chr7	47026374	47027051	MajorDMR-2-131730	6
chr7	47033255	47033405	MajorDMR-2-131731	3
chr7	47047229	47047326	MajorDMR-2-131732	3
chr7	47064861	47064961	MajorDMR-2-131733	2
chr7	47077461	47077526	MajorDMR-2-131734	3
chr7	47104933	47105050	MajorDMR-2-131735	2
chr7	47106480	47106648	MajorDMR-2-131736	2
chr7	47135471	47136252	MajorDMR-2-131737	9
chr7	47136924	47137388	MajorDMR-2-131738	3
chr7	47145242	47145609	MajorDMR-2-131739	2
chr7	47160497	47160839	MajorDMR-2-131740	2
chr7	47180045	47180387	MajorDMR-2-131741	3
chr7	47224862	47225022	MajorDMR-2-131742	3
chr7	47230149	47230431	MajorDMR-2-131743	2
chr7	47237117	47237728	MajorDMR-2-131744	4
chr7	47247533	47247713	MajorDMR-2-131745	2
chr7	47298234	47298357	MajorDMR-2-131746	2
chr7	47306225	47306242	MajorDMR-2-131747	2
chr7	47325473	47326047	MajorDMR-2-131748	8
chr7	47331010	47331594	MajorDMR-2-131749	6
chr7	47346701	47346944	MajorDMR-2-131750	2
chr7	47349861	47350222	MajorDMR-2-131751	3
chr7	47354672	47354994	MajorDMR-2-131752	7
chr7	47367672	47367879	MajorDMR-2-131753	9
chr7	47391398	47391547	MajorDMR-2-131754	5
chr7	47400979	47401551	MajorDMR-2-131755	5
chr7	47411571	47411873	MajorDMR-2-131756	4
chr7	47414796	47414852	MajorDMR-2-131757	2
chr7	47419159	47419218	MajorDMR-2-131758	2
chr7	47419844	47420511	MajorDMR-2-131759	11
chr7	47426229	47426398	MajorDMR-2-131760	3
chr7	47431716	47432312	MajorDMR-2-131761	14
chr7	47446117	47446303	MajorDMR-2-131762	4
chr7	47458427	47458658	MajorDMR-2-131763	2
chr7	47472319	47472729	MajorDMR-2-131764	7
chr7	47499898	47500291	MajorDMR-2-131765	9
chr7	47553798	47553808	MajorDMR-2-131766	2
chr7	47636159	47637590	MajorDMR-2-131767	17
chr7	47675787	47677267	MajorDMR-2-131768	15
chr7	47678429	47679232	MajorDMR-2-131769	12
chr7	47679742	47680111	MajorDMR-2-131770	6
chr7	47709220	47709614	MajorDMR-2-131771	6
chr7	47724403	47724417	MajorDMR-2-131772	2
chr7	47730979	47731390	MajorDMR-2-131773	4
chr7	47750524	47750580	MajorDMR-2-131774	2
chr7	47759400	47761133	MajorDMR-2-131775	27
chr7	47790450	47790775	MajorDMR-2-131776	4
chr7	47796301	47796378	MajorDMR-2-131777	3
chr7	47797592	47797703	MajorDMR-2-131778	9
chr7	47801523	47801600	MajorDMR-2-131779	2
chr7	47818945	47819367	MajorDMR-2-131780	7
chr7	47866229	47866244	MajorDMR-2-131781	2
chr7	47866937	47867096	MajorDMR-2-131782	5
chr7	47875334	47876789	MajorDMR-2-131783	24
chr7	47877332	47877570	MajorDMR-2-131784	2
chr7	47900668	47900695	MajorDMR-2-131785	2
chr7	47926785	47927937	MajorDMR-2-131786	20
chr7	47944284	47944674	MajorDMR-2-131787	3
chr7	47945218	47945516	MajorDMR-2-131788	2
chr7	47968638	47968704	MajorDMR-2-131789	3
chr7	47969720	47969733	MajorDMR-2-131790	2
chr7	47970959	47971626	MajorDMR-2-131791	11
chr7	48019605	48019785	MajorDMR-2-131792	2
chr7	48043626	48044610	MajorDMR-2-131793	6
chr7	48062474	48062510	MajorDMR-2-131794	2
chr7	48068664	48068686	MajorDMR-2-131795	2
chr7	48089148	48089208	MajorDMR-2-131796	2
chr7	48126903	48127252	MajorDMR-2-131797	6
chr7	48129826	48130016	MajorDMR-2-131798	10
chr7	48146153	48146696	MajorDMR-2-131799	8
chr7	48223204	48223339	MajorDMR-2-131800	4
chr7	48290510	48290567	MajorDMR-2-131801	2
chr7	48302790	48303200	MajorDMR-2-131802	2
chr7	48322627	48322676	MajorDMR-2-131803	2
chr7	48334288	48335114	MajorDMR-2-131804	10
chr7	48395351	48395538	MajorDMR-2-131805	2
chr7	48404485	48404666	MajorDMR-2-131806	2
chr7	48420563	48421176	MajorDMR-2-131807	8
chr7	48448438	48448961	MajorDMR-2-131808	6
chr7	48454504	48454685	MajorDMR-2-131809	4
chr7	48483174	48483357	MajorDMR-2-131810	3
chr7	48500118	48500192	MajorDMR-2-131811	2
chr7	48546674	48546856	MajorDMR-2-131812	6
chr7	48550723	48550969	MajorDMR-2-131813	2
chr7	48588175	48588194	MajorDMR-2-131814	2
chr7	48660892	48660925	MajorDMR-2-131815	2
chr7	48737595	48737663	MajorDMR-2-131816	2
chr7	48800126	48800328	MajorDMR-2-131817	2
chr7	48806459	48806642	MajorDMR-2-131818	2
chr7	48816943	48817081	MajorDMR-2-131819	2
chr7	48870075	48870429	MajorDMR-2-131820	8
chr7	48870991	48872228	MajorDMR-2-131821	9
chr7	48882937	48883465	MajorDMR-2-131822	4
chr7	48907993	48908847	MajorDMR-2-131823	6
chr7	48933535	48934159	MajorDMR-2-131824	3
chr7	48940082	48942482	MajorDMR-2-131825	15
chr7	48968163	48969208	MajorDMR-2-131826	8
chr7	48971058	48971674	MajorDMR-2-131827	5
chr7	48977973	48978682	MajorDMR-2-131828	7
chr7	48990143	48990786	MajorDMR-2-131829	5
chr7	48995459	48995954	MajorDMR-2-131830	2
chr7	49001277	49003299	MajorDMR-2-131831	23
chr7	49003814	49004378	MajorDMR-2-131832	5
chr7	49046328	49046453	MajorDMR-2-131833	3
chr7	49100477	49100576	MajorDMR-2-131834	2
chr7	49107220	49107323	MajorDMR-2-131835	2
chr7	49208582	49208862	MajorDMR-2-131836	3
chr7	49233691	49234071	MajorDMR-2-131837	2
chr7	49262735	49262977	MajorDMR-2-131838	2
chr7	49334015	49334512	MajorDMR-2-131839	7
chr7	49335233	49335425	MajorDMR-2-131840	2
chr7	49396719	49396935	MajorDMR-2-131841	3
chr7	49434621	49434685	MajorDMR-2-131842	2
chr7	49459865	49460181	MajorDMR-2-131843	4
chr7	49460931	49461074	MajorDMR-2-131844	3
chr7	49613430	49613666	MajorDMR-2-131845	3
chr7	49615877	49616368	MajorDMR-2-131846	2
chr7	49630820	49630945	MajorDMR-2-131847	2
chr7	49648867	49648896	MajorDMR-2-131848	2
chr7	49669448	49670572	MajorDMR-2-131849	11
chr7	49709811	49710077	MajorDMR-2-131850	6
chr7	49818287	49818783	MajorDMR-2-131851	4
chr7	49819552	49819756	MajorDMR-2-131852	2
chr7	49821199	49821266	MajorDMR-2-131853	4
chr7	49823394	49823412	MajorDMR-2-131854	3
chr7	49827641	49827856	MajorDMR-2-131855	2
chr7	49838033	49838293	MajorDMR-2-131856	3
chr7	49855474	49855771	MajorDMR-2-131857	3
chr7	49865470	49865829	MajorDMR-2-131858	3
chr7	49881154	49881217	MajorDMR-2-131859	3
chr7	49884826	49885471	MajorDMR-2-131860	5
chr7	49896833	49896853	MajorDMR-2-131861	2
chr7	49934282	49934492	MajorDMR-2-131862	4
chr7	49951416	49951784	MajorDMR-2-131863	9
chr7	49967532	49967623	MajorDMR-2-131864	2
chr7	50212786	50213062	MajorDMR-2-131865	5
chr7	50230144	50230237	MajorDMR-2-131866	2
chr7	50230781	50231141	MajorDMR-2-131867	4
chr7	50312680	50312692	MajorDMR-2-131868	2
chr7	50413596	50414182	MajorDMR-2-131869	7
chr7	50423571	50424401	MajorDMR-2-131870	16
chr7	50440008	50440327	MajorDMR-2-131871	6
chr7	50485976	50486017	MajorDMR-2-131872	2
chr7	50535394	50535502	MajorDMR-2-131873	3
chr7	50536243	50536270	MajorDMR-2-131874	2
chr7	50594780	50594909	MajorDMR-2-131875	3
chr7	50599187	50599401	MajorDMR-2-131876	3
chr7	50602608	50602891	MajorDMR-2-131877	4
chr7	50691225	50691333	MajorDMR-2-131878	3
chr7	50713309	50713627	MajorDMR-2-131879	4
chr7	50725652	50725901	MajorDMR-2-131880	4
chr7	50738590	50739407	MajorDMR-2-131881	9
chr7	50752567	50753767	MajorDMR-2-131882	16
chr7	50755497	50755707	MajorDMR-2-131883	4
chr7	50761739	50761792	MajorDMR-2-131884	2
chr7	50777041	50777149	MajorDMR-2-131885	5
chr7	50828404	50828490	MajorDMR-2-131886	3
chr7	50832074	50832530	MajorDMR-2-131887	6
chr7	50839149	50839574	MajorDMR-2-131888	6
chr7	50883757	50883827	MajorDMR-2-131889	2
chr7	50890496	50890800	MajorDMR-2-131890	3
chr7	50901094	50902853	MajorDMR-2-131891	26
chr7	50905896	50905980	MajorDMR-2-131892	3
chr7	50918854	50919763	MajorDMR-2-131893	11
chr7	51042033	51042177	MajorDMR-2-131894	3
chr7	51050951	51051538	MajorDMR-2-131895	5
chr7	51056034	51056487	MajorDMR-2-131896	5
chr7	51067354	51067568	MajorDMR-2-131897	3
chr7	51126494	51126575	MajorDMR-2-131898	2
chr7	51145419	51145834	MajorDMR-2-131899	5
chr7	51169983	51170074	MajorDMR-2-131900	2
chr7	51178634	51178716	MajorDMR-2-131901	2
chr7	51179237	51179595	MajorDMR-2-131902	6
chr7	51191116	51191503	MajorDMR-2-131903	3
chr7	51228660	51229173	MajorDMR-2-131904	4
chr7	51245568	51245714	MajorDMR-2-131905	4
chr7	51250540	51250705	MajorDMR-2-131906	5
chr7	51255651	51257188	MajorDMR-2-131907	9
chr7	51281023	51281824	MajorDMR-2-131908	20
chr7	51292527	51292657	MajorDMR-2-131909	5
chr7	51311315	51313500	MajorDMR-2-131910	18
chr7	51314768	51315142	MajorDMR-2-131911	5
chr7	51315663	51315982	MajorDMR-2-131912	7
chr7	51319096	51319177	MajorDMR-2-131913	3
chr7	51334198	51334435	MajorDMR-2-131914	7
chr7	51374687	51374764	MajorDMR-2-131915	3
chr7	51376312	51377058	MajorDMR-2-131916	8
chr7	51384998	51385141	MajorDMR-2-131917	8
chr7	51388466	51388644	MajorDMR-2-131918	5
chr7	51392154	51392497	MajorDMR-2-131919	11
chr7	51393078	51393507	MajorDMR-2-131920	10
chr7	51508757	51509205	MajorDMR-2-131921	4
chr7	51613199	51613354	MajorDMR-2-131922	2
chr7	51632662	51633166	MajorDMR-2-131923	6
chr7	51633699	51633753	MajorDMR-2-131924	2
chr7	51660647	51661092	MajorDMR-2-131925	8
chr7	51681634	51682137	MajorDMR-2-131926	7
chr7	51707182	51707535	MajorDMR-2-131927	3
chr7	51841063	51841591	MajorDMR-2-131928	8
chr7	51843941	51843962	MajorDMR-2-131929	2
chr7	51865786	51866044	MajorDMR-2-131930	2
chr7	51878177	51878389	MajorDMR-2-131931	3
chr7	51885598	51885750	MajorDMR-2-131932	4
chr7	51955239	51955918	MajorDMR-2-131933	10
chr7	51974148	51974218	MajorDMR-2-131934	2
chr7	52155817	52155878	MajorDMR-2-131935	2
chr7	52249375	52249500	MajorDMR-2-131936	2
chr7	52300792	52301154	MajorDMR-2-131937	3
chr7	52323866	52323966	MajorDMR-2-131938	11
chr7	52324536	52324838	MajorDMR-2-131939	3
chr7	52438894	52439174	MajorDMR-2-131940	5
chr7	52462736	52462823	MajorDMR-2-131941	2
chr7	52498145	52498179	MajorDMR-2-131942	2
chr7	52517649	52517758	MajorDMR-2-131943	3
chr7	52518598	52518796	MajorDMR-2-131944	3
chr7	52532860	52533787	MajorDMR-2-131945	6
chr7	52591994	52592146	MajorDMR-2-131946	3
chr7	52604832	52604887	MajorDMR-2-131947	2
chr7	52638528	52639451	MajorDMR-2-131948	6
chr7	52640172	52640210	MajorDMR-2-131949	2
chr7	52703011	52703120	MajorDMR-2-131950	2
chr7	52900127	52900139	MajorDMR-2-131951	2
chr7	52901395	52902881	MajorDMR-2-131952	8
chr7	52903461	52903751	MajorDMR-2-131953	4
chr7	52911580	52911766	MajorDMR-2-131954	4
chr7	52920417	52921048	MajorDMR-2-131955	8
chr7	52965126	52965679	MajorDMR-2-131956	9
chr7	53016458	53016618	MajorDMR-2-131957	3
chr7	53034932	53035836	MajorDMR-2-131958	8
chr7	53062186	53062556	MajorDMR-2-131959	4
chr7	53104335	53104385	MajorDMR-2-131960	2
chr7	53107712	53107738	MajorDMR-2-131961	2
chr7	53109883	53110359	MajorDMR-2-131962	6
chr7	53111676	53112148	MajorDMR-2-131963	3
chr7	53115629	53115711	MajorDMR-2-131964	2
chr7	53119892	53120255	MajorDMR-2-131965	7
chr7	53151143	53151153	MajorDMR-2-131966	2
chr7	53155504	53155634	MajorDMR-2-131967	4
chr7	53178187	53179186	MajorDMR-2-131968	10
chr7	53258807	53259196	MajorDMR-2-131969	3
chr7	53330160	53330404	MajorDMR-2-131970	6
chr7	53342781	53342809	MajorDMR-2-131971	2
chr7	53348413	53348640	MajorDMR-2-131972	4
chr7	53370966	53371013	MajorDMR-2-131973	2
chr7	53530562	53531298	MajorDMR-2-131974	4
chr7	53534325	53534373	MajorDMR-2-131975	2
chr7	53542213	53542272	MajorDMR-2-131976	2
chr7	53600171	53600205	MajorDMR-2-131977	2
chr7	53609335	53610823	MajorDMR-2-131978	13
chr7	53664245	53664591	MajorDMR-2-131979	2
chr7	53678731	53679200	MajorDMR-2-131980	5
chr7	53758045	53758548	MajorDMR-2-131981	3
chr7	53763372	53764045	MajorDMR-2-131982	3
chr7	53798700	53798942	MajorDMR-2-131983	2
chr7	53835243	53835322	MajorDMR-2-131984	3
chr7	53860272	53860398	MajorDMR-2-131985	3
chr7	54014243	54014826	MajorDMR-2-131986	5
chr7	54030673	54031000	MajorDMR-2-131987	3
chr7	54031554	54032361	MajorDMR-2-131988	6
chr7	54177051	54177476	MajorDMR-2-131989	6
chr7	54200832	54200905	MajorDMR-2-131990	2
chr7	54320017	54320805	MajorDMR-2-131991	8
chr7	54323066	54323470	MajorDMR-2-131992	2
chr7	54324044	54324117	MajorDMR-2-131993	2
chr7	54325122	54325617	MajorDMR-2-131994	2
chr7	54328936	54329156	MajorDMR-2-131995	3
chr7	54394743	54394930	MajorDMR-2-131996	2
chr7	54405327	54405804	MajorDMR-2-131997	3
chr7	54427458	54427784	MajorDMR-2-131998	2
chr7	54430793	54430813	MajorDMR-2-131999	2
chr7	54551055	54551397	MajorDMR-2-132000	2
chr7	54660782	54660902	MajorDMR-2-132001	2
chr7	54674922	54675396	MajorDMR-2-132002	9
chr7	54696254	54696750	MajorDMR-2-132003	5
chr7	54709179	54709403	MajorDMR-2-132004	3
chr7	54726263	54726512	MajorDMR-2-132005	2
chr7	54731621	54731646	MajorDMR-2-132006	2
chr7	54732759	54732846	MajorDMR-2-132007	3
chr7	54765118	54765391	MajorDMR-2-132008	4
chr7	54787836	54788014	MajorDMR-2-132009	3
chr7	54895451	54895638	MajorDMR-2-132010	2
chr7	54900814	54900830	MajorDMR-2-132011	2
chr7	54967565	54967645	MajorDMR-2-132012	3
chr7	54999537	55000513	MajorDMR-2-132013	6
chr7	55040552	55040592	MajorDMR-2-132014	2
chr7	55063601	55063890	MajorDMR-2-132015	4
chr7	55072889	55073165	MajorDMR-2-132016	12
chr7	55091562	55092546	MajorDMR-2-132017	8
chr7	55116761	55116800	MajorDMR-2-132018	3
chr7	55117847	55118188	MajorDMR-2-132019	2
chr7	55129420	55129649	MajorDMR-2-132020	3
chr7	55130550	55130582	MajorDMR-2-132021	2
chr7	55153170	55153441	MajorDMR-2-132022	4
chr7	55171349	55172276	MajorDMR-2-132023	7
chr7	55193343	55193375	MajorDMR-2-132024	2
chr7	55197319	55198676	MajorDMR-2-132025	8
chr7	55225064	55225558	MajorDMR-2-132026	16
chr7	55226140	55226429	MajorDMR-2-132027	3
chr7	55245261	55246168	MajorDMR-2-132028	20
chr7	55311079	55311150	MajorDMR-2-132029	2
chr7	55345383	55345756	MajorDMR-2-132030	6
chr7	55356531	55356848	MajorDMR-2-132031	3
chr7	55393773	55394432	MajorDMR-2-132032	5
chr7	55395492	55395761	MajorDMR-2-132033	3
chr7	55407221	55408054	MajorDMR-2-132034	5
chr7	55480985	55481343	MajorDMR-2-132035	2
chr7	55500436	55500824	MajorDMR-2-132036	4
chr7	55506944	55507168	MajorDMR-2-132037	3
chr7	55507737	55509401	MajorDMR-2-132038	15
chr7	55510005	55510499	MajorDMR-2-132039	5
chr7	55512397	55512859	MajorDMR-2-132040	2
chr7	55516435	55517306	MajorDMR-2-132041	9
chr7	55528655	55528925	MajorDMR-2-132042	3
chr7	55556968	55557321	MajorDMR-2-132043	9
chr7	55570919	55570963	MajorDMR-2-132044	2
chr7	55602476	55602584	MajorDMR-2-132045	2
chr7	55617890	55617943	MajorDMR-2-132046	2
chr7	55624749	55625479	MajorDMR-2-132047	8
chr7	55635254	55635327	MajorDMR-2-132048	2
chr7	55635841	55636450	MajorDMR-2-132049	16
chr7	55791368	55791589	MajorDMR-2-132050	2
chr7	55801571	55801817	MajorDMR-2-132051	4
chr7	55985766	55985952	MajorDMR-2-132052	3
chr7	56034331	56034658	MajorDMR-2-132053	6
chr7	56160477	56161021	MajorDMR-2-132054	8
chr7	56183294	56183354	MajorDMR-2-132055	2
chr7	56184320	56184327	MajorDMR-2-132056	2
chr7	56206549	56206690	MajorDMR-2-132057	2
chr7	56237580	56238062	MajorDMR-2-132058	4
chr7	56294377	56295393	MajorDMR-2-132059	4
chr7	56314896	56315259	MajorDMR-2-132060	6
chr7	56316634	56316729	MajorDMR-2-132061	4
chr7	56324003	56324136	MajorDMR-2-132062	6
chr7	56354735	56354975	MajorDMR-2-132063	3
chr7	56358348	56358576	MajorDMR-2-132064	7
chr7	56457711	56458059	MajorDMR-2-132065	3
chr7	56566188	56566722	MajorDMR-2-132066	3
chr7	56823876	56823977	MajorDMR-2-132067	2
chr7	56917491	56918460	MajorDMR-2-132068	5
chr7	57015186	57015330	MajorDMR-2-132069	5
chr7	57022637	57023113	MajorDMR-2-132070	3
chr7	57025589	57025669	MajorDMR-2-132071	5
chr7	57033323	57033474	MajorDMR-2-132072	5
chr7	57047525	57047694	MajorDMR-2-132073	6
chr7	57103856	57104542	MajorDMR-2-132074	7
chr7	57352394	57352429	MajorDMR-2-132075	2
chr7	57411985	57412229	MajorDMR-2-132076	7
chr7	57424344	57424355	MajorDMR-2-132077	3
chr7	57438548	57439416	MajorDMR-2-132078	6
chr7	57833750	57833763	MajorDMR-2-132079	2
chr7	57974283	57974297	MajorDMR-2-132080	2
chr7	57986751	57987169	MajorDMR-2-132081	3
chr7	62632384	62632461	MajorDMR-2-132082	2
chr7	62665668	62665680	MajorDMR-2-132083	2
chr7	63000381	63001073	MajorDMR-2-132084	7
chr7	63002119	63002149	MajorDMR-2-132085	2
chr7	63056880	63057460	MajorDMR-2-132086	13
chr7	63071563	63071714	MajorDMR-2-132087	5
chr7	63184191	63184196	MajorDMR-2-132088	2
chr7	63358636	63358669	MajorDMR-2-132089	2
chr7	63389327	63389465	MajorDMR-2-132090	2
chr7	63396073	63396089	MajorDMR-2-132091	2
chr7	63511751	63512108	MajorDMR-2-132092	2
chr7	63516669	63516714	MajorDMR-2-132093	2
chr7	63591399	63591793	MajorDMR-2-132094	5
chr7	63673084	63673699	MajorDMR-2-132095	6
chr7	63747978	63748172	MajorDMR-2-132096	2
chr7	63775956	63776393	MajorDMR-2-132097	6
chr7	63777385	63777596	MajorDMR-2-132098	2
chr7	63859048	63859083	MajorDMR-2-132099	2
chr7	63930264	63930499	MajorDMR-2-132100	2
chr7	64002152	64002284	MajorDMR-2-132101	4
chr7	64006792	64006838	MajorDMR-2-132102	3
chr7	64029401	64029701	MajorDMR-2-132103	5
chr7	64044848	64044935	MajorDMR-2-132104	3
chr7	64056065	64056099	MajorDMR-2-132105	3
chr7	64056626	64056963	MajorDMR-2-132106	4
chr7	64085585	64086647	MajorDMR-2-132107	9
chr7	64150436	64150526	MajorDMR-2-132108	2
chr7	64217325	64217608	MajorDMR-2-132109	6
chr7	64276262	64276393	MajorDMR-2-132110	2
chr7	64278644	64278926	MajorDMR-2-132111	6
chr7	64324606	64324784	MajorDMR-2-132112	2
chr7	64325300	64325682	MajorDMR-2-132113	2
chr7	64328652	64329137	MajorDMR-2-132114	12
chr7	64334519	64334762	MajorDMR-2-132115	7
chr7	64337073	64337257	MajorDMR-2-132116	5
chr7	64338178	64338503	MajorDMR-2-132117	12
chr7	64339312	64339336	MajorDMR-2-132118	2
chr7	64341795	64341945	MajorDMR-2-132119	3
chr7	64343666	64344635	MajorDMR-2-132120	13
chr7	64349168	64349404	MajorDMR-2-132121	3
chr7	64350149	64350877	MajorDMR-2-132122	12
chr7	64453299	64453548	MajorDMR-2-132123	2
chr7	64454235	64454276	MajorDMR-2-132124	2
chr7	64455360	64455471	MajorDMR-2-132125	4
chr7	64457877	64458654	MajorDMR-2-132126	7
chr7	64461510	64461601	MajorDMR-2-132127	2
chr7	64498029	64498170	MajorDMR-2-132128	5
chr7	64521646	64522182	MajorDMR-2-132129	3
chr7	64535364	64535919	MajorDMR-2-132130	27
chr7	64563212	64563402	MajorDMR-2-132131	7
chr7	64602050	64602479	MajorDMR-2-132132	4
chr7	64696108	64696328	MajorDMR-2-132133	6
chr7	64713035	64713384	MajorDMR-2-132134	9
chr7	64754706	64754794	MajorDMR-2-132135	2
chr7	64863558	64863830	MajorDMR-2-132136	3
chr7	64902633	64903244	MajorDMR-2-132137	5
chr7	64906937	64906997	MajorDMR-2-132138	2
chr7	64912146	64912189	MajorDMR-2-132139	2
chr7	64952139	64952593	MajorDMR-2-132140	4
chr7	65084852	65085795	MajorDMR-2-132141	11
chr7	65196690	65196806	MajorDMR-2-132142	5
chr7	65229482	65230037	MajorDMR-2-132143	31
chr7	65233058	65233253	MajorDMR-2-132144	4
chr7	65256894	65257484	MajorDMR-2-132145	6
chr7	65389319	65389346	MajorDMR-2-132146	2
chr7	65395599	65396309	MajorDMR-2-132147	3
chr7	65403760	65403812	MajorDMR-2-132148	3
chr7	65425398	65426277	MajorDMR-2-132149	18
chr7	65429062	65429329	MajorDMR-2-132150	5
chr7	65431048	65431494	MajorDMR-2-132151	4
chr7	65432431	65433108	MajorDMR-2-132152	13
chr7	65446036	65446158	MajorDMR-2-132153	5
chr7	65565661	65565719	MajorDMR-2-132154	2
chr7	65592152	65592180	MajorDMR-2-132155	2
chr7	65596085	65596253	MajorDMR-2-132156	7
chr7	65663588	65663613	MajorDMR-2-132157	2
chr7	65673254	65673581	MajorDMR-2-132158	4
chr7	65676639	65676769	MajorDMR-2-132159	3
chr7	65724778	65724887	MajorDMR-2-132160	2
chr7	65746921	65747984	MajorDMR-2-132161	9
chr7	65806516	65806556	MajorDMR-2-132162	2
chr7	65813847	65814324	MajorDMR-2-132163	3
chr7	65824511	65827024	MajorDMR-2-132164	17
chr7	65829539	65829632	MajorDMR-2-132165	2
chr7	65860209	65860297	MajorDMR-2-132166	2
chr7	65924802	65924893	MajorDMR-2-132167	3
chr7	65935795	65935978	MajorDMR-2-132168	2
chr7	65959484	65959597	MajorDMR-2-132169	4
chr7	65971709	65971965	MajorDMR-2-132170	3
chr7	65994777	65995899	MajorDMR-2-132171	9
chr7	66002408	66002709	MajorDMR-2-132172	8
chr7	66004473	66005670	MajorDMR-2-132173	17
chr7	66007092	66008197	MajorDMR-2-132174	15
chr7	66015289	66015382	MajorDMR-2-132175	5
chr7	66020871	66021363	MajorDMR-2-132176	33
chr7	66022068	66022278	MajorDMR-2-132177	6
chr7	66045084	66045141	MajorDMR-2-132178	2
chr7	66092179	66092779	MajorDMR-2-132179	11
chr7	66096080	66096807	MajorDMR-2-132180	4
chr7	66100998	66101329	MajorDMR-2-132181	7
chr7	66129564	66130201	MajorDMR-2-132182	25
chr7	66137873	66138680	MajorDMR-2-132183	8
chr7	66148147	66148939	MajorDMR-2-132184	15
chr7	66162780	66162944	MajorDMR-2-132185	4
chr7	66165965	66166094	MajorDMR-2-132186	3
chr7	66196964	66197265	MajorDMR-2-132187	11
chr7	66268598	66268733	MajorDMR-2-132188	2
chr7	66325200	66325428	MajorDMR-2-132189	3
chr7	66364685	66365450	MajorDMR-2-132190	9
chr7	66402321	66403078	MajorDMR-2-132191	7
chr7	66407683	66408055	MajorDMR-2-132192	6
chr7	66413808	66413912	MajorDMR-2-132193	2
chr7	66415553	66416548	MajorDMR-2-132194	17
chr7	66459234	66459631	MajorDMR-2-132195	6
chr7	66462675	66463062	MajorDMR-2-132196	4
chr7	66582475	66582540	MajorDMR-2-132197	3
chr7	66622036	66622098	MajorDMR-2-132198	2
chr7	66626444	66626518	MajorDMR-2-132199	2
chr7	66634750	66634770	MajorDMR-2-132200	2
chr7	66635503	66636340	MajorDMR-2-132201	8
chr7	66666613	66667148	MajorDMR-2-132202	7
chr7	66668419	66668717	MajorDMR-2-132203	3
chr7	66693019	66693086	MajorDMR-2-132204	2
chr7	66695064	66695601	MajorDMR-2-132205	3
chr7	66766581	66766657	MajorDMR-2-132206	2
chr7	66768458	66768599	MajorDMR-2-132207	2
chr7	66832201	66832225	MajorDMR-2-132208	2
chr7	66839019	66839629	MajorDMR-2-132209	8
chr7	66856313	66856419	MajorDMR-2-132210	8
chr7	66868926	66869487	MajorDMR-2-132211	6
chr7	66877227	66877403	MajorDMR-2-132212	6
chr7	66884102	66884122	MajorDMR-2-132213	2
chr7	66888147	66888436	MajorDMR-2-132214	7
chr7	66927510	66928103	MajorDMR-2-132215	9
chr7	66949796	66949828	MajorDMR-2-132216	2
chr7	66961451	66962171	MajorDMR-2-132217	11
chr7	66993676	66993797	MajorDMR-2-132218	3
chr7	67017318	67017658	MajorDMR-2-132219	2
chr7	67028422	67028669	MajorDMR-2-132220	4
chr7	67029704	67032093	MajorDMR-2-132221	16
chr7	67035919	67036437	MajorDMR-2-132222	12
chr7	67060607	67060759	MajorDMR-2-132223	6
chr7	67076033	67076551	MajorDMR-2-132224	6
chr7	67112192	67112852	MajorDMR-2-132225	9
chr7	67176879	67176945	MajorDMR-2-132226	3
chr7	67204194	67204299	MajorDMR-2-132227	2
chr7	67231958	67232323	MajorDMR-2-132228	3
chr7	67259066	67260914	MajorDMR-2-132229	13
chr7	67274384	67274856	MajorDMR-2-132230	12
chr7	67307372	67308831	MajorDMR-2-132231	15
chr7	67316982	67317786	MajorDMR-2-132232	3
chr7	67318316	67318859	MajorDMR-2-132233	14
chr7	67319880	67320215	MajorDMR-2-132234	4
chr7	67323551	67323612	MajorDMR-2-132235	2
chr7	67324422	67324541	MajorDMR-2-132236	4
chr7	67359808	67360230	MajorDMR-2-132237	7
chr7	67375931	67376022	MajorDMR-2-132238	4
chr7	67402158	67402675	MajorDMR-2-132239	4
chr7	67403208	67403806	MajorDMR-2-132240	9
chr7	67412398	67413374	MajorDMR-2-132241	8
chr7	67432313	67432350	MajorDMR-2-132242	2
chr7	67499707	67499986	MajorDMR-2-132243	2
chr7	67503808	67503828	MajorDMR-2-132244	2
chr7	67504519	67504808	MajorDMR-2-132245	2
chr7	67535573	67535693	MajorDMR-2-132246	2
chr7	67545814	67545848	MajorDMR-2-132247	2
chr7	67558606	67559149	MajorDMR-2-132248	6
chr7	67565482	67565939	MajorDMR-2-132249	6
chr7	67572006	67572458	MajorDMR-2-132250	2
chr7	67591476	67591493	MajorDMR-2-132251	2
chr7	67594753	67594939	MajorDMR-2-132252	4
chr7	67610633	67611756	MajorDMR-2-132253	9
chr7	67612520	67612753	MajorDMR-2-132254	2
chr7	67624167	67624200	MajorDMR-2-132255	2
chr7	67671901	67672340	MajorDMR-2-132256	11
chr7	67695638	67695758	MajorDMR-2-132257	2
chr7	67708276	67708507	MajorDMR-2-132258	2
chr7	67710642	67711487	MajorDMR-2-132259	7
chr7	67732520	67732721	MajorDMR-2-132260	2
chr7	67734940	67735000	MajorDMR-2-132261	2
chr7	67769006	67769150	MajorDMR-2-132262	4
chr7	67769727	67770327	MajorDMR-2-132263	5
chr7	67774826	67775489	MajorDMR-2-132264	7
chr7	67786708	67787041	MajorDMR-2-132265	4
chr7	67812754	67814098	MajorDMR-2-132266	10
chr7	67821985	67823376	MajorDMR-2-132267	14
chr7	67824090	67826288	MajorDMR-2-132268	25
chr7	67838660	67839300	MajorDMR-2-132269	4
chr7	67866252	67866405	MajorDMR-2-132270	2
chr7	67875724	67876220	MajorDMR-2-132271	11
chr7	67880011	67880430	MajorDMR-2-132272	2
chr7	67881935	67882360	MajorDMR-2-132273	2
chr7	67885798	67886040	MajorDMR-2-132274	5
chr7	67905814	67906418	MajorDMR-2-132275	8
chr7	67955933	67956207	MajorDMR-2-132276	4
chr7	67989090	67989693	MajorDMR-2-132277	8
chr7	67994329	67994429	MajorDMR-2-132278	2
chr7	68000249	68000745	MajorDMR-2-132279	25
chr7	68027209	68027219	MajorDMR-2-132280	2
chr7	68135494	68136280	MajorDMR-2-132281	8
chr7	68142016	68142435	MajorDMR-2-132282	4
chr7	68162398	68163161	MajorDMR-2-132283	9
chr7	68214074	68214828	MajorDMR-2-132284	12
chr7	68261626	68261668	MajorDMR-2-132285	2
chr7	68268008	68268796	MajorDMR-2-132286	6
chr7	68307656	68308637	MajorDMR-2-132287	8
chr7	68318072	68319674	MajorDMR-2-132288	14
chr7	68320288	68320838	MajorDMR-2-132289	6
chr7	68334195	68334294	MajorDMR-2-132290	3
chr7	68358542	68358690	MajorDMR-2-132291	3
chr7	68369415	68369761	MajorDMR-2-132292	2
chr7	68379194	68380098	MajorDMR-2-132293	9
chr7	68449019	68449694	MajorDMR-2-132294	9
chr7	68460071	68460158	MajorDMR-2-132295	3
chr7	68485200	68485236	MajorDMR-2-132296	3
chr7	68512567	68513168	MajorDMR-2-132297	3
chr7	68519509	68520274	MajorDMR-2-132298	8
chr7	68541204	68541331	MajorDMR-2-132299	4
chr7	68579562	68579609	MajorDMR-2-132300	2
chr7	68598910	68599019	MajorDMR-2-132301	2
chr7	68637630	68637670	MajorDMR-2-132302	4
chr7	68642699	68643102	MajorDMR-2-132303	7
chr7	68665119	68665237	MajorDMR-2-132304	3
chr7	68683128	68683438	MajorDMR-2-132305	8
chr7	68740434	68740515	MajorDMR-2-132306	2
chr7	68741124	68741142	MajorDMR-2-132307	3
chr7	68748021	68748162	MajorDMR-2-132308	2
chr7	68780332	68780652	MajorDMR-2-132309	4
chr7	68802891	68803834	MajorDMR-2-132310	15
chr7	68804378	68804406	MajorDMR-2-132311	3
chr7	68818467	68818840	MajorDMR-2-132312	7
chr7	68824475	68824521	MajorDMR-2-132313	2
chr7	68830639	68830808	MajorDMR-2-132314	2
chr7	68852692	68852821	MajorDMR-2-132315	2
chr7	68863822	68864156	MajorDMR-2-132316	3
chr7	68865891	68866070	MajorDMR-2-132317	6
chr7	68868431	68869793	MajorDMR-2-132318	12
chr7	68877699	68877789	MajorDMR-2-132319	2
chr7	68879963	68879998	MajorDMR-2-132320	2
chr7	68884030	68885171	MajorDMR-2-132321	15
chr7	68898028	68898848	MajorDMR-2-132322	8
chr7	68983038	68983985	MajorDMR-2-132323	17
chr7	69026702	69027186	MajorDMR-2-132324	8
chr7	69042607	69043006	MajorDMR-2-132325	5
chr7	69070251	69070601	MajorDMR-2-132326	3
chr7	69098340	69098553	MajorDMR-2-132327	2
chr7	69100567	69100794	MajorDMR-2-132328	2
chr7	69126438	69126506	MajorDMR-2-132329	2
chr7	69133308	69133510	MajorDMR-2-132330	2
chr7	69134123	69134213	MajorDMR-2-132331	2
chr7	69155381	69155442	MajorDMR-2-132332	2
chr7	69203317	69203423	MajorDMR-2-132333	2
chr7	69235835	69236183	MajorDMR-2-132334	3
chr7	69246178	69246477	MajorDMR-2-132335	4
chr7	69252162	69252434	MajorDMR-2-132336	2
chr7	69272645	69272794	MajorDMR-2-132337	2
chr7	69279719	69279756	MajorDMR-2-132338	5
chr7	69354905	69355266	MajorDMR-2-132339	8
chr7	69371631	69372375	MajorDMR-2-132340	4
chr7	69378584	69378993	MajorDMR-2-132341	4
chr7	69392484	69392696	MajorDMR-2-132342	8
chr7	69432258	69432476	MajorDMR-2-132343	2
chr7	69474389	69474564	MajorDMR-2-132344	2
chr7	69486353	69486584	MajorDMR-2-132345	2
chr7	69500463	69500528	MajorDMR-2-132346	2
chr7	69501459	69502082	MajorDMR-2-132347	3
chr7	69537166	69537498	MajorDMR-2-132348	3
chr7	69547089	69547142	MajorDMR-2-132349	2
chr7	69584967	69585068	MajorDMR-2-132350	3
chr7	69586160	69586732	MajorDMR-2-132351	3
chr7	69600533	69600887	MajorDMR-2-132352	5
chr7	69601963	69602770	MajorDMR-2-132353	6
chr7	69677412	69677763	MajorDMR-2-132354	4
chr7	69695927	69696026	MajorDMR-2-132355	2
chr7	69707719	69707952	MajorDMR-2-132356	4
chr7	69719598	69720099	MajorDMR-2-132357	2
chr7	69764352	69764763	MajorDMR-2-132358	7
chr7	69787618	69789096	MajorDMR-2-132359	10
chr7	69800056	69800108	MajorDMR-2-132360	2
chr7	69821799	69822185	MajorDMR-2-132361	5
chr7	69825768	69825866	MajorDMR-2-132362	2
chr7	69840978	69841003	MajorDMR-2-132363	2
chr7	69852060	69852947	MajorDMR-2-132364	9
chr7	69854342	69854388	MajorDMR-2-132365	2
chr7	69858079	69858726	MajorDMR-2-132366	7
chr7	69881627	69881725	MajorDMR-2-132367	8
chr7	69911890	69912142	MajorDMR-2-132368	4
chr7	69929336	69930052	MajorDMR-2-132369	4
chr7	69935203	69935753	MajorDMR-2-132370	5
chr7	69976281	69976303	MajorDMR-2-132371	2
chr7	69977117	69977907	MajorDMR-2-132372	10
chr7	69990897	69991476	MajorDMR-2-132373	10
chr7	69994397	69995631	MajorDMR-2-132374	14
chr7	70007493	70007540	MajorDMR-2-132375	2
chr7	70030999	70031094	MajorDMR-2-132376	3
chr7	70038591	70040252	MajorDMR-2-132377	12
chr7	70060593	70060598	MajorDMR-2-132378	2
chr7	70061491	70061685	MajorDMR-2-132379	3
chr7	70063412	70063438	MajorDMR-2-132380	2
chr7	70079925	70079979	MajorDMR-2-132381	2
chr7	70144826	70144962	MajorDMR-2-132382	4
chr7	70145494	70146635	MajorDMR-2-132383	20
chr7	70147812	70148539	MajorDMR-2-132384	7
chr7	70158491	70158504	MajorDMR-2-132385	2
chr7	70199534	70199553	MajorDMR-2-132386	2
chr7	70228489	70229554	MajorDMR-2-132387	10
chr7	70241198	70241260	MajorDMR-2-132388	2
chr7	70265739	70266195	MajorDMR-2-132389	2
chr7	70269739	70269871	MajorDMR-2-132390	2
chr7	70328088	70329456	MajorDMR-2-132391	8
chr7	70342584	70343540	MajorDMR-2-132392	8
chr7	70348509	70348607	MajorDMR-2-132393	2
chr7	70439236	70439368	MajorDMR-2-132394	3
chr7	70479035	70479260	MajorDMR-2-132395	2
chr7	70479817	70480476	MajorDMR-2-132396	9
chr7	70529748	70529797	MajorDMR-2-132397	2
chr7	70560076	70561757	MajorDMR-2-132398	11
chr7	70576660	70577864	MajorDMR-2-132399	17
chr7	70593182	70593231	MajorDMR-2-132400	2
chr7	70593863	70594457	MajorDMR-2-132401	7
chr7	70601146	70601230	MajorDMR-2-132402	3
chr7	70608459	70608469	MajorDMR-2-132403	2
chr7	70629188	70629617	MajorDMR-2-132404	5
chr7	70631007	70631137	MajorDMR-2-132405	3
chr7	70632640	70633603	MajorDMR-2-132406	23
chr7	70643454	70643784	MajorDMR-2-132407	2
chr7	70653154	70653293	MajorDMR-2-132408	4
chr7	70657763	70657885	MajorDMR-2-132409	2
chr7	70663569	70664386	MajorDMR-2-132410	13
chr7	70665191	70665251	MajorDMR-2-132411	2
chr7	70666647	70666911	MajorDMR-2-132412	10
chr7	70672077	70672549	MajorDMR-2-132413	3
chr7	70675260	70675375	MajorDMR-2-132414	2
chr7	70676176	70676266	MajorDMR-2-132415	2
chr7	70689559	70689572	MajorDMR-2-132416	2
chr7	70694107	70694849	MajorDMR-2-132417	14
chr7	70705186	70705315	MajorDMR-2-132418	4
chr7	70708703	70709359	MajorDMR-2-132419	9
chr7	70710025	70711098	MajorDMR-2-132420	10
chr7	70712282	70712598	MajorDMR-2-132421	2
chr7	70713782	70714303	MajorDMR-2-132422	4
chr7	70718394	70718684	MajorDMR-2-132423	5
chr7	70720244	70720868	MajorDMR-2-132424	3
chr7	70726339	70727161	MajorDMR-2-132425	11
chr7	70737639	70738274	MajorDMR-2-132426	4
chr7	70739054	70739070	MajorDMR-2-132427	2
chr7	70751623	70751629	MajorDMR-2-132428	2
chr7	70768652	70769133	MajorDMR-2-132429	5
chr7	70772474	70772632	MajorDMR-2-132430	4
chr7	70773618	70773919	MajorDMR-2-132431	4
chr7	70774764	70776989	MajorDMR-2-132432	19
chr7	70784371	70785094	MajorDMR-2-132433	3
chr7	70786369	70786570	MajorDMR-2-132434	5
chr7	70787387	70787497	MajorDMR-2-132435	3
chr7	70791061	70791093	MajorDMR-2-132436	2
chr7	70810744	70810842	MajorDMR-2-132437	2
chr7	70811598	70811810	MajorDMR-2-132438	3
chr7	70826570	70826874	MajorDMR-2-132439	3
chr7	70854948	70855202	MajorDMR-2-132440	4
chr7	70872990	70873808	MajorDMR-2-132441	13
chr7	70885115	70885484	MajorDMR-2-132442	6
chr7	70922510	70923778	MajorDMR-2-132443	13
chr7	70942605	70943340	MajorDMR-2-132444	9
chr7	70944535	70944880	MajorDMR-2-132445	3
chr7	70946349	70946422	MajorDMR-2-132446	6
chr7	70952022	70952429	MajorDMR-2-132447	4
chr7	70960628	70961425	MajorDMR-2-132448	9
chr7	70962324	70963707	MajorDMR-2-132449	19
chr7	70979852	70979865	MajorDMR-2-132450	2
chr7	70980929	70981371	MajorDMR-2-132451	7
chr7	70983477	70984402	MajorDMR-2-132452	8
chr7	70985680	70985799	MajorDMR-2-132453	3
chr7	70986448	70987156	MajorDMR-2-132454	12
chr7	70991219	70991929	MajorDMR-2-132455	8
chr7	70992517	70993091	MajorDMR-2-132456	11
chr7	71002656	71004987	MajorDMR-2-132457	27
chr7	71008432	71008525	MajorDMR-2-132458	3
chr7	71009676	71010494	MajorDMR-2-132459	4
chr7	71017217	71017413	MajorDMR-2-132460	3
chr7	71018195	71018702	MajorDMR-2-132461	3
chr7	71024405	71024778	MajorDMR-2-132462	5
chr7	71040497	71041107	MajorDMR-2-132463	7
chr7	71054893	71055021	MajorDMR-2-132464	2
chr7	71056835	71057435	MajorDMR-2-132465	11
chr7	71058467	71059715	MajorDMR-2-132466	14
chr7	71079940	71080759	MajorDMR-2-132467	10
chr7	71082930	71083734	MajorDMR-2-132468	4
chr7	71090409	71091186	MajorDMR-2-132469	9
chr7	71095309	71095521	MajorDMR-2-132470	3
chr7	71098036	71098221	MajorDMR-2-132471	2
chr7	71100800	71103249	MajorDMR-2-132472	20
chr7	71115919	71116112	MajorDMR-2-132473	2
chr7	71142047	71142569	MajorDMR-2-132474	11
chr7	71143671	71144819	MajorDMR-2-132475	17
chr7	71152398	71152468	MajorDMR-2-132476	3
chr7	71155307	71155428	MajorDMR-2-132477	2
chr7	71159892	71160518	MajorDMR-2-132478	7
chr7	71170224	71170446	MajorDMR-2-132479	3
chr7	71181477	71181482	MajorDMR-2-132480	2
chr7	71190529	71190624	MajorDMR-2-132481	3
chr7	71200603	71200635	MajorDMR-2-132482	2
chr7	71211026	71211101	MajorDMR-2-132483	2
chr7	71240674	71241128	MajorDMR-2-132484	6
chr7	71265859	71265973	MajorDMR-2-132485	2
chr7	71394778	71395731	MajorDMR-2-132486	12
chr7	71398549	71399164	MajorDMR-2-132487	6
chr7	71415628	71415711	MajorDMR-2-132488	2
chr7	71482626	71483059	MajorDMR-2-132489	7
chr7	71492869	71493742	MajorDMR-2-132490	17
chr7	71508005	71508170	MajorDMR-2-132491	3
chr7	71517186	71517302	MajorDMR-2-132492	4
chr7	71526006	71526212	MajorDMR-2-132493	5
chr7	71556719	71556864	MajorDMR-2-132494	2
chr7	71575577	71576303	MajorDMR-2-132495	9
chr7	71609814	71610364	MajorDMR-2-132496	6
chr7	71641959	71642076	MajorDMR-2-132497	4
chr7	71648808	71649177	MajorDMR-2-132498	3
chr7	71671110	71671315	MajorDMR-2-132499	2
chr7	71682305	71682761	MajorDMR-2-132500	6
chr7	71802930	71803109	MajorDMR-2-132501	2
chr7	71819924	71820233	MajorDMR-2-132502	6
chr7	71824874	71825367	MajorDMR-2-132503	5
chr7	71843689	71844027	MajorDMR-2-132504	3
chr7	71857020	71857256	MajorDMR-2-132505	3
chr7	71869857	71870307	MajorDMR-2-132506	4
chr7	71870917	71871220	MajorDMR-2-132507	5
chr7	71900280	71900475	MajorDMR-2-132508	7
chr7	71906309	71907338	MajorDMR-2-132509	21
chr7	71933458	71933741	MajorDMR-2-132510	3
chr7	71950809	71951018	MajorDMR-2-132511	6
chr7	71957771	71958082	MajorDMR-2-132512	5
chr7	71981064	71981559	MajorDMR-2-132513	8
chr7	72003036	72003341	MajorDMR-2-132514	3
chr7	72011656	72011967	MajorDMR-2-132515	4
chr7	72073515	72073891	MajorDMR-2-132516	4
chr7	72075050	72075185	MajorDMR-2-132517	2
chr7	72106210	72106791	MajorDMR-2-132518	5
chr7	72107422	72107540	MajorDMR-2-132519	3
chr7	72120057	72120119	MajorDMR-2-132520	2
chr7	72250886	72251058	MajorDMR-2-132521	10
chr7	72276386	72276888	MajorDMR-2-132522	6
chr7	72306670	72306818	MajorDMR-2-132523	2
chr7	72352347	72352491	MajorDMR-2-132524	2
chr7	72384475	72384496	MajorDMR-2-132525	2
chr7	72388800	72388894	MajorDMR-2-132526	6
chr7	72415726	72415968	MajorDMR-2-132527	2
chr7	72419205	72419593	MajorDMR-2-132528	4
chr7	72446478	72446503	MajorDMR-2-132529	2
chr7	72625085	72625170	MajorDMR-2-132530	3
chr7	72685436	72685657	MajorDMR-2-132531	3
chr7	72714113	72714419	MajorDMR-2-132532	3
chr7	72738608	72738632	MajorDMR-2-132533	3
chr7	72824688	72825191	MajorDMR-2-132534	2
chr7	72843534	72844526	MajorDMR-2-132535	10
chr7	72848729	72848806	MajorDMR-2-132536	5
chr7	72851891	72852260	MajorDMR-2-132537	3
chr7	72854676	72855323	MajorDMR-2-132538	8
chr7	72860711	72862527	MajorDMR-2-132539	9
chr7	72863877	72863953	MajorDMR-2-132540	3
chr7	72879415	72879648	MajorDMR-2-132541	2
chr7	72886517	72886623	MajorDMR-2-132542	2
chr7	72915814	72915974	MajorDMR-2-132543	3
chr7	72922102	72922108	MajorDMR-2-132544	2
chr7	72926868	72926881	MajorDMR-2-132545	2
chr7	72929132	72929442	MajorDMR-2-132546	3
chr7	72930851	72931165	MajorDMR-2-132547	5
chr7	72940421	72941239	MajorDMR-2-132548	15
chr7	72943057	72943062	MajorDMR-2-132549	2
chr7	72947869	72947913	MajorDMR-2-132550	2
chr7	72961310	72961377	MajorDMR-2-132551	2
chr7	72974355	72975052	MajorDMR-2-132552	9
chr7	73002084	73002192	MajorDMR-2-132553	3
chr7	73015142	73015680	MajorDMR-2-132554	4
chr7	73020903	73020917	MajorDMR-2-132555	2
chr7	73030370	73030440	MajorDMR-2-132556	3
chr7	73039246	73039324	MajorDMR-2-132557	2
chr7	73040959	73041401	MajorDMR-2-132558	3
chr7	73050460	73051574	MajorDMR-2-132559	15
chr7	73070890	73071764	MajorDMR-2-132560	9
chr7	73081251	73081464	MajorDMR-2-132561	3
chr7	73088222	73088504	MajorDMR-2-132562	5
chr7	73095445	73095708	MajorDMR-2-132563	7
chr7	73112606	73117653	MajorDMR-2-132564	62
chr7	73118713	73119008	MajorDMR-2-132565	4
chr7	73120071	73120137	MajorDMR-2-132566	4
chr7	73121286	73121416	MajorDMR-2-132567	2
chr7	73121988	73123210	MajorDMR-2-132568	25
chr7	73124160	73126989	MajorDMR-2-132569	30
chr7	73127602	73130700	MajorDMR-2-132570	49
chr7	73131246	73131305	MajorDMR-2-132571	2
chr7	73131901	73132140	MajorDMR-2-132572	3
chr7	73132836	73133063	MajorDMR-2-132573	3
chr7	73135212	73136236	MajorDMR-2-132574	8
chr7	73149986	73150027	MajorDMR-2-132575	2
chr7	73150904	73151139	MajorDMR-2-132576	11
chr7	73153959	73154520	MajorDMR-2-132577	12
chr7	73160524	73161582	MajorDMR-2-132578	10
chr7	73206583	73208430	MajorDMR-2-132579	17
chr7	73213520	73214150	MajorDMR-2-132580	9
chr7	73221304	73221626	MajorDMR-2-132581	3
chr7	73230144	73230657	MajorDMR-2-132582	7
chr7	73238729	73240048	MajorDMR-2-132583	24
chr7	73242027	73242481	MajorDMR-2-132584	2
chr7	73255844	73255896	MajorDMR-2-132585	2
chr7	73303346	73303722	MajorDMR-2-132586	6
chr7	73310139	73310183	MajorDMR-2-132587	3
chr7	73314077	73314236	MajorDMR-2-132588	12
chr7	73314936	73314945	MajorDMR-2-132589	2
chr7	73317132	73317140	MajorDMR-2-132590	2
chr7	73318819	73319451	MajorDMR-2-132591	9
chr7	73386522	73386545	MajorDMR-2-132592	2
chr7	73421102	73421280	MajorDMR-2-132593	3
chr7	73423723	73425047	MajorDMR-2-132594	33
chr7	73437249	73437678	MajorDMR-2-132595	13
chr7	73446335	73447296	MajorDMR-2-132596	12
chr7	73453764	73454022	MajorDMR-2-132597	8
chr7	73475929	73476752	MajorDMR-2-132598	17
chr7	73485070	73485198	MajorDMR-2-132599	5
chr7	73497095	73497404	MajorDMR-2-132600	9
chr7	73513538	73514011	MajorDMR-2-132601	10
chr7	73587251	73587547	MajorDMR-2-132602	2
chr7	73614213	73614319	MajorDMR-2-132603	2
chr7	73624211	73624394	MajorDMR-2-132604	12
chr7	73691401	73691428	MajorDMR-2-132605	2
chr7	73693780	73693792	MajorDMR-2-132606	2
chr7	73703070	73703118	MajorDMR-2-132607	4
chr7	73705564	73705721	MajorDMR-2-132608	3
chr7	73713206	73713250	MajorDMR-2-132609	2
chr7	73719474	73719705	MajorDMR-2-132610	4
chr7	73727010	73727209	MajorDMR-2-132611	4
chr7	73752643	73753675	MajorDMR-2-132612	49
chr7	73757943	73757959	MajorDMR-2-132613	3
chr7	73765736	73765892	MajorDMR-2-132614	4
chr7	73817085	73817464	MajorDMR-2-132615	5
chr7	73818818	73819176	MajorDMR-2-132616	7
chr7	73824482	73824960	MajorDMR-2-132617	4
chr7	73826124	73826327	MajorDMR-2-132618	4
chr7	73829239	73829601	MajorDMR-2-132619	2
chr7	73844836	73845757	MajorDMR-2-132620	12
chr7	73892125	73895686	MajorDMR-2-132621	57
chr7	73897789	73898027	MajorDMR-2-132622	2
chr7	73904642	73905544	MajorDMR-2-132623	11
chr7	73908547	73908593	MajorDMR-2-132624	3
chr7	73910811	73910881	MajorDMR-2-132625	2
chr7	73938006	73938823	MajorDMR-2-132626	41
chr7	73989770	73989901	MajorDMR-2-132627	4
chr7	74020419	74020542	MajorDMR-2-132628	3
chr7	74049637	74049911	MajorDMR-2-132629	6
chr7	74063128	74063477	MajorDMR-2-132630	6
chr7	74070059	74070226	MajorDMR-2-132631	7
chr7	74073376	74073383	MajorDMR-2-132632	2
chr7	74084741	74084851	MajorDMR-2-132633	4
chr7	74100140	74100708	MajorDMR-2-132634	5
chr7	74121016	74121654	MajorDMR-2-132635	11
chr7	74122505	74122589	MajorDMR-2-132636	3
chr7	74123294	74123649	MajorDMR-2-132637	7
chr7	74132214	74132503	MajorDMR-2-132638	7
chr7	74162986	74163236	MajorDMR-2-132639	5
chr7	74164178	74164317	MajorDMR-2-132640	2
chr7	74166768	74166786	MajorDMR-2-132641	3
chr7	74178792	74178965	MajorDMR-2-132642	6
chr7	74264876	74265013	MajorDMR-2-132643	6
chr7	74284033	74284762	MajorDMR-2-132644	15
chr7	74299740	74299814	MajorDMR-2-132645	3
chr7	74406505	74406588	MajorDMR-2-132646	3
chr7	74455782	74456054	MajorDMR-2-132647	3
chr7	74469708	74470048	MajorDMR-2-132648	7
chr7	74490044	74490058	MajorDMR-2-132649	3
chr7	74491377	74492198	MajorDMR-2-132650	15
chr7	74507498	74507528	MajorDMR-2-132651	2
chr7	74573523	74573767	MajorDMR-2-132652	2
chr7	74597255	74597378	MajorDMR-2-132653	4
chr7	75003852	75004007	MajorDMR-2-132654	2
chr7	75043582	75044239	MajorDMR-2-132655	7
chr7	75048669	75049039	MajorDMR-2-132656	4
chr7	75050270	75050418	MajorDMR-2-132657	2
chr7	75063273	75063480	MajorDMR-2-132658	3
chr7	75081682	75081707	MajorDMR-2-132659	2
chr7	75096266	75096904	MajorDMR-2-132660	11
chr7	75112955	75113106	MajorDMR-2-132661	2
chr7	75114417	75114423	MajorDMR-2-132662	2
chr7	75127530	75127542	MajorDMR-2-132663	2
chr7	75139079	75139133	MajorDMR-2-132664	2
chr7	75154423	75154572	MajorDMR-2-132665	2
chr7	75185074	75185080	MajorDMR-2-132666	2
chr7	75188834	75189281	MajorDMR-2-132667	28
chr7	75248791	75248813	MajorDMR-2-132668	2
chr7	75249429	75249565	MajorDMR-2-132669	3
chr7	75252501	75253156	MajorDMR-2-132670	5
chr7	75257942	75259112	MajorDMR-2-132671	22
chr7	75292547	75293157	MajorDMR-2-132672	7
chr7	75296066	75296284	MajorDMR-2-132673	4
chr7	75301200	75301253	MajorDMR-2-132674	2
chr7	75405966	75406259	MajorDMR-2-132675	6
chr7	75420153	75421567	MajorDMR-2-132676	26
chr7	75427832	75427907	MajorDMR-2-132677	2
chr7	75429920	75430100	MajorDMR-2-132678	8
chr7	75440938	75441058	MajorDMR-2-132679	2
chr7	75470779	75470851	MajorDMR-2-132680	2
chr7	75495658	75496091	MajorDMR-2-132681	2
chr7	75498382	75502098	MajorDMR-2-132682	62
chr7	75509787	75510467	MajorDMR-2-132683	7
chr7	75511112	75511493	MajorDMR-2-132684	17
chr7	75512340	75513282	MajorDMR-2-132685	12
chr7	75514233	75515189	MajorDMR-2-132686	8
chr7	75516023	75516410	MajorDMR-2-132687	2
chr7	75518039	75518789	MajorDMR-2-132688	12
chr7	75520689	75520867	MajorDMR-2-132689	5
chr7	75543292	75543782	MajorDMR-2-132690	4
chr7	75555476	75555692	MajorDMR-2-132691	3
chr7	75560844	75561128	MajorDMR-2-132692	6
chr7	75567262	75567609	MajorDMR-2-132693	8
chr7	75603429	75603820	MajorDMR-2-132694	5
chr7	75637969	75638822	MajorDMR-2-132695	11
chr7	75696741	75697228	MajorDMR-2-132696	10
chr7	75698437	75698553	MajorDMR-2-132697	2
chr7	75742427	75742766	MajorDMR-2-132698	8
chr7	75767940	75768068	MajorDMR-2-132699	6
chr7	75778861	75778948	MajorDMR-2-132700	2
chr7	75780125	75780168	MajorDMR-2-132701	3
chr7	75783025	75783693	MajorDMR-2-132702	3
chr7	75796814	75796949	MajorDMR-2-132703	4
chr7	75807240	75807394	MajorDMR-2-132704	3
chr7	75835962	75836797	MajorDMR-2-132705	10
chr7	75862893	75863086	MajorDMR-2-132706	2
chr7	75863936	75864320	MajorDMR-2-132707	9
chr7	75878610	75879136	MajorDMR-2-132708	7
chr7	75896695	75897928	MajorDMR-2-132709	20
chr7	75909789	75910096	MajorDMR-2-132710	3
chr7	75920647	75920815	MajorDMR-2-132711	3
chr7	75923695	75923992	MajorDMR-2-132712	6
chr7	75925861	75927050	MajorDMR-2-132713	22
chr7	75933272	75933699	MajorDMR-2-132714	2
chr7	75939687	75940134	MajorDMR-2-132715	6
chr7	75951555	75952543	MajorDMR-2-132716	5
chr7	75954269	75954656	MajorDMR-2-132717	3
chr7	75955633	75955737	MajorDMR-2-132718	2
chr7	75957884	75957915	MajorDMR-2-132719	2
chr7	75959285	75960865	MajorDMR-2-132720	17
chr7	75962144	75962213	MajorDMR-2-132721	2
chr7	75965834	75965975	MajorDMR-2-132722	2
chr7	75966975	75967041	MajorDMR-2-132723	2
chr7	75975608	75975692	MajorDMR-2-132724	2
chr7	75977580	75978712	MajorDMR-2-132725	18
chr7	75980116	75980466	MajorDMR-2-132726	4
chr7	75983554	75983832	MajorDMR-2-132727	3
chr7	75992943	75993682	MajorDMR-2-132728	11
chr7	75994208	75994714	MajorDMR-2-132729	6
chr7	76002612	76002838	MajorDMR-2-132730	4
chr7	76006983	76007127	MajorDMR-2-132731	7
chr7	76023875	76026557	MajorDMR-2-132732	28
chr7	76040557	76041638	MajorDMR-2-132733	11
chr7	76048757	76049276	MajorDMR-2-132734	11
chr7	76049981	76050224	MajorDMR-2-132735	2
chr7	76081979	76082792	MajorDMR-2-132736	3
chr7	76125670	76125679	MajorDMR-2-132737	2
chr7	76127437	76127951	MajorDMR-2-132738	5
chr7	76128609	76129275	MajorDMR-2-132739	13
chr7	76130400	76132728	MajorDMR-2-132740	58
chr7	76134059	76134759	MajorDMR-2-132741	17
chr7	76140568	76141382	MajorDMR-2-132742	16
chr7	76155129	76155191	MajorDMR-2-132743	2
chr7	76199844	76199889	MajorDMR-2-132744	2
chr7	76201839	76202229	MajorDMR-2-132745	7
chr7	76235796	76235908	MajorDMR-2-132746	2
chr7	76244834	76245167	MajorDMR-2-132747	2
chr7	76247829	76247853	MajorDMR-2-132748	2
chr7	76252987	76253174	MajorDMR-2-132749	7
chr7	76255214	76255305	MajorDMR-2-132750	4
chr7	76305677	76306776	MajorDMR-2-132751	5
chr7	76314670	76314690	MajorDMR-2-132752	2
chr7	76523297	76523435	MajorDMR-2-132753	2
chr7	76528261	76528310	MajorDMR-2-132754	2
chr7	76538259	76538443	MajorDMR-2-132755	2
chr7	76552437	76552954	MajorDMR-2-132756	5
chr7	76625098	76625212	MajorDMR-2-132757	2
chr7	76625885	76626068	MajorDMR-2-132758	4
chr7	76628442	76629143	MajorDMR-2-132759	20
chr7	76630268	76632725	MajorDMR-2-132760	72
chr7	76634443	76634994	MajorDMR-2-132761	11
chr7	76707383	76707455	MajorDMR-2-132762	2
chr7	76735345	76735360	MajorDMR-2-132763	2
chr7	76744079	76744123	MajorDMR-2-132764	2
chr7	76756442	76757676	MajorDMR-2-132765	12
chr7	76758259	76758319	MajorDMR-2-132766	2
chr7	76768270	76768826	MajorDMR-2-132767	5
chr7	76843946	76844007	MajorDMR-2-132768	2
chr7	76870588	76870596	MajorDMR-2-132769	2
chr7	76924000	76924045	MajorDMR-2-132770	2
chr7	76952842	76953318	MajorDMR-2-132771	4
chr7	76962051	76962654	MajorDMR-2-132772	8
chr7	76983135	76983577	MajorDMR-2-132773	4
chr7	76985826	76986629	MajorDMR-2-132774	5
chr7	77034177	77034258	MajorDMR-2-132775	2
chr7	77050831	77050880	MajorDMR-2-132776	2
chr7	77061695	77061945	MajorDMR-2-132777	9
chr7	77110529	77110562	MajorDMR-2-132778	3
chr7	77171507	77172226	MajorDMR-2-132779	5
chr7	77174219	77174272	MajorDMR-2-132780	2
chr7	77260251	77260439	MajorDMR-2-132781	2
chr7	77284102	77284377	MajorDMR-2-132782	5
chr7	77304304	77304938	MajorDMR-2-132783	3
chr7	77331979	77332256	MajorDMR-2-132784	2
chr7	77348651	77349263	MajorDMR-2-132785	5
chr7	77357400	77357825	MajorDMR-2-132786	3
chr7	77359923	77360303	MajorDMR-2-132787	4
chr7	77378832	77378844	MajorDMR-2-132788	3
chr7	77401794	77401991	MajorDMR-2-132789	2
chr7	77402500	77402941	MajorDMR-2-132790	7
chr7	77429623	77429767	MajorDMR-2-132791	2
chr7	77441171	77441192	MajorDMR-2-132792	2
chr7	77455010	77455180	MajorDMR-2-132793	3
chr7	77464310	77464356	MajorDMR-2-132794	3
chr7	77562808	77563224	MajorDMR-2-132795	2
chr7	77563758	77564744	MajorDMR-2-132796	9
chr7	77597729	77597859	MajorDMR-2-132797	2
chr7	77614745	77614818	MajorDMR-2-132798	2
chr7	77642784	77642961	MajorDMR-2-132799	3
chr7	77648138	77648231	MajorDMR-2-132800	3
chr7	77649486	77649565	MajorDMR-2-132801	6
chr7	77652385	77652815	MajorDMR-2-132802	5
chr7	77653696	77653721	MajorDMR-2-132803	2
chr7	77655979	77655991	MajorDMR-2-132804	2
chr7	77661197	77661215	MajorDMR-2-132805	2
chr7	77662624	77663273	MajorDMR-2-132806	3
chr7	77670023	77670057	MajorDMR-2-132807	3
chr7	77687615	77688221	MajorDMR-2-132808	16
chr7	77712032	77712634	MajorDMR-2-132809	5
chr7	77749101	77749577	MajorDMR-2-132810	4
chr7	77753233	77753658	MajorDMR-2-132811	4
chr7	77763062	77763670	MajorDMR-2-132812	3
chr7	77771565	77771659	MajorDMR-2-132813	3
chr7	77789244	77790094	MajorDMR-2-132814	10
chr7	77794861	77794945	MajorDMR-2-132815	3
chr7	77802593	77802968	MajorDMR-2-132816	3
chr7	77804845	77805806	MajorDMR-2-132817	11
chr7	77820754	77821818	MajorDMR-2-132818	9
chr7	77823722	77825250	MajorDMR-2-132819	18
chr7	77857601	77857642	MajorDMR-2-132820	2
chr7	77863846	77864037	MajorDMR-2-132821	2
chr7	77864757	77865117	MajorDMR-2-132822	3
chr7	77868086	77868143	MajorDMR-2-132823	2
chr7	77889093	77889625	MajorDMR-2-132824	5
chr7	77890987	77891080	MajorDMR-2-132825	2
chr7	77895641	77897327	MajorDMR-2-132826	9
chr7	77928256	77928617	MajorDMR-2-132827	4
chr7	77932850	77933191	MajorDMR-2-132828	2
chr7	77955947	77956684	MajorDMR-2-132829	4
chr7	77964019	77964781	MajorDMR-2-132830	8
chr7	77968972	77969149	MajorDMR-2-132831	3
chr7	77971650	77971984	MajorDMR-2-132832	2
chr7	77980640	77980653	MajorDMR-2-132833	2
chr7	77998753	77998803	MajorDMR-2-132834	2
chr7	78002696	78002835	MajorDMR-2-132835	3
chr7	78010762	78010842	MajorDMR-2-132836	2
chr7	78012674	78013134	MajorDMR-2-132837	2
chr7	78022479	78022645	MajorDMR-2-132838	2
chr7	78025688	78025778	MajorDMR-2-132839	2
chr7	78027515	78027726	MajorDMR-2-132840	5
chr7	78064994	78065048	MajorDMR-2-132841	2
chr7	78066317	78066985	MajorDMR-2-132842	6
chr7	78108677	78108919	MajorDMR-2-132843	2
chr7	78135669	78136070	MajorDMR-2-132844	4
chr7	78153904	78153929	MajorDMR-2-132845	2
chr7	78159815	78160419	MajorDMR-2-132846	5
chr7	78176842	78177520	MajorDMR-2-132847	7
chr7	78195435	78195701	MajorDMR-2-132848	4
chr7	78222662	78223499	MajorDMR-2-132849	10
chr7	78224381	78224458	MajorDMR-2-132850	2
chr7	78234402	78234704	MajorDMR-2-132851	2
chr7	78256799	78257772	MajorDMR-2-132852	4
chr7	78265790	78266251	MajorDMR-2-132853	7
chr7	78277617	78279431	MajorDMR-2-132854	8
chr7	78280215	78280301	MajorDMR-2-132855	2
chr7	78286934	78287184	MajorDMR-2-132856	4
chr7	78291344	78292978	MajorDMR-2-132857	7
chr7	78305684	78305832	MajorDMR-2-132858	2
chr7	78313290	78313354	MajorDMR-2-132859	2
chr7	78332751	78332807	MajorDMR-2-132860	2
chr7	78358159	78358177	MajorDMR-2-132861	4
chr7	78377201	78377751	MajorDMR-2-132862	3
chr7	78378669	78379808	MajorDMR-2-132863	9
chr7	78384488	78384663	MajorDMR-2-132864	2
chr7	78387196	78387237	MajorDMR-2-132865	2
chr7	78395332	78395583	MajorDMR-2-132866	3
chr7	78401719	78401915	MajorDMR-2-132867	2
chr7	78412656	78413358	MajorDMR-2-132868	6
chr7	78414940	78415193	MajorDMR-2-132869	2
chr7	78415927	78416093	MajorDMR-2-132870	3
chr7	78511645	78511717	MajorDMR-2-132871	3
chr7	78583350	78584064	MajorDMR-2-132872	6
chr7	78590560	78590627	MajorDMR-2-132873	2
chr7	78594615	78594851	MajorDMR-2-132874	2
chr7	78613943	78614000	MajorDMR-2-132875	2
chr7	78681558	78681762	MajorDMR-2-132876	3
chr7	78693294	78693746	MajorDMR-2-132877	4
chr7	78764863	78765211	MajorDMR-2-132878	2
chr7	78781555	78781937	MajorDMR-2-132879	3
chr7	78798146	78798871	MajorDMR-2-132880	6
chr7	78815948	78815984	MajorDMR-2-132881	2
chr7	78828874	78828890	MajorDMR-2-132882	2
chr7	78845713	78845721	MajorDMR-2-132883	2
chr7	78952783	78952817	MajorDMR-2-132884	2
chr7	78964263	78964577	MajorDMR-2-132885	3
chr7	79016267	79016669	MajorDMR-2-132886	2
chr7	79021299	79021349	MajorDMR-2-132887	3
chr7	79071720	79072118	MajorDMR-2-132888	3
chr7	79080709	79081010	MajorDMR-2-132889	3
chr7	79084195	79085584	MajorDMR-2-132890	10
chr7	79087944	79088020	MajorDMR-2-132891	2
chr7	79088643	79089110	MajorDMR-2-132892	5
chr7	79093586	79093699	MajorDMR-2-132893	3
chr7	79098632	79098636	MajorDMR-2-132894	2
chr7	79103103	79103355	MajorDMR-2-132895	2
chr7	79104734	79105111	MajorDMR-2-132896	2
chr7	79107805	79107855	MajorDMR-2-132897	2
chr7	79115098	79115116	MajorDMR-2-132898	2
chr7	79122340	79122640	MajorDMR-2-132899	4
chr7	79126332	79127497	MajorDMR-2-132900	26
chr7	79133976	79134379	MajorDMR-2-132901	5
chr7	79141566	79142124	MajorDMR-2-132902	6
chr7	79143103	79143592	MajorDMR-2-132903	4
chr7	79144157	79145455	MajorDMR-2-132904	7
chr7	79153198	79154486	MajorDMR-2-132905	16
chr7	79158527	79158720	MajorDMR-2-132906	5
chr7	79159232	79159756	MajorDMR-2-132907	3
chr7	79220035	79220130	MajorDMR-2-132908	2
chr7	79221645	79222056	MajorDMR-2-132909	4
chr7	79290950	79290973	MajorDMR-2-132910	2
chr7	79307576	79307936	MajorDMR-2-132911	3
chr7	79365287	79365475	MajorDMR-2-132912	4
chr7	79444243	79444969	MajorDMR-2-132913	6
chr7	79445699	79446288	MajorDMR-2-132914	4
chr7	79449191	79450147	MajorDMR-2-132915	6
chr7	79452162	79453053	MajorDMR-2-132916	5
chr7	79453719	79454281	MajorDMR-2-132917	3
chr7	79464055	79464160	MajorDMR-2-132918	2
chr7	79464829	79464983	MajorDMR-2-132919	3
chr7	79466271	79466679	MajorDMR-2-132920	3
chr7	79509749	79510015	MajorDMR-2-132921	2
chr7	79520819	79521076	MajorDMR-2-132922	3
chr7	79562744	79562753	MajorDMR-2-132923	2
chr7	79612272	79612337	MajorDMR-2-132924	2
chr7	79719834	79720094	MajorDMR-2-132925	3
chr7	79766440	79767415	MajorDMR-2-132926	22
chr7	79777739	79777809	MajorDMR-2-132927	3
chr7	79792730	79792768	MajorDMR-2-132928	2
chr7	79802015	79802209	MajorDMR-2-132929	2
chr7	79813225	79813666	MajorDMR-2-132930	11
chr7	79820097	79820928	MajorDMR-2-132931	10
chr7	79851234	79851326	MajorDMR-2-132932	2
chr7	79857664	79857810	MajorDMR-2-132933	3
chr7	79859913	79860077	MajorDMR-2-132934	3
chr7	79886912	79887342	MajorDMR-2-132935	2
chr7	79892536	79892671	MajorDMR-2-132936	3
chr7	80112344	80112365	MajorDMR-2-132937	2
chr7	80116504	80117316	MajorDMR-2-132938	5
chr7	80120584	80120905	MajorDMR-2-132939	3
chr7	80124296	80124694	MajorDMR-2-132940	3
chr7	80125768	80126790	MajorDMR-2-132941	6
chr7	80351874	80352321	MajorDMR-2-132942	4
chr7	80382473	80382480	MajorDMR-2-132943	2
chr7	80417226	80417764	MajorDMR-2-132944	9
chr7	80537603	80538353	MajorDMR-2-132945	4
chr7	80570261	80570809	MajorDMR-2-132946	7
chr7	80597534	80598080	MajorDMR-2-132947	4
chr7	80625805	80627532	MajorDMR-2-132948	20
chr7	80634584	80635150	MajorDMR-2-132949	6
chr7	80654172	80654819	MajorDMR-2-132950	4
chr7	80790411	80790424	MajorDMR-2-132951	2
chr7	80805199	80805247	MajorDMR-2-132952	2
chr7	80913221	80913497	MajorDMR-2-132953	3
chr7	80914158	80914627	MajorDMR-2-132954	2
chr7	80924094	80925303	MajorDMR-2-132955	14
chr7	80928347	80929116	MajorDMR-2-132956	6
chr7	80941001	80941426	MajorDMR-2-132957	3
chr7	80985285	80985292	MajorDMR-2-132958	2
chr7	80996722	80997380	MajorDMR-2-132959	5
chr7	81077041	81077151	MajorDMR-2-132960	2
chr7	81129313	81129435	MajorDMR-2-132961	2
chr7	81274751	81274917	MajorDMR-2-132962	5
chr7	81276826	81276913	MajorDMR-2-132963	2
chr7	81299439	81299970	MajorDMR-2-132964	3
chr7	81303992	81304459	MajorDMR-2-132965	3
chr7	81305781	81306683	MajorDMR-2-132966	5
chr7	81309804	81310031	MajorDMR-2-132967	2
chr7	81314446	81314565	MajorDMR-2-132968	2
chr7	81397278	81398955	MajorDMR-2-132969	15
chr7	81399981	81400450	MajorDMR-2-132970	5
chr7	81438999	81440119	MajorDMR-2-132971	16
chr7	81440717	81441116	MajorDMR-2-132972	10
chr7	81441682	81442594	MajorDMR-2-132973	5
chr7	81481158	81481856	MajorDMR-2-132974	3
chr7	81506054	81506278	MajorDMR-2-132975	4
chr7	81569957	81570103	MajorDMR-2-132976	3
chr7	81575346	81576018	MajorDMR-2-132977	8
chr7	81582557	81582941	MajorDMR-2-132978	3
chr7	81585885	81586104	MajorDMR-2-132979	4
chr7	81586694	81587354	MajorDMR-2-132980	6
chr7	81588496	81588669	MajorDMR-2-132981	3
chr7	81634614	81635089	MajorDMR-2-132982	3
chr7	81669546	81670390	MajorDMR-2-132983	5
chr7	81679069	81679359	MajorDMR-2-132984	2
chr7	81680351	81680424	MajorDMR-2-132985	4
chr7	81681290	81681534	MajorDMR-2-132986	2
chr7	81690459	81690483	MajorDMR-2-132987	2
chr7	81721780	81721846	MajorDMR-2-132988	4
chr7	81734931	81735145	MajorDMR-2-132989	3
chr7	81745392	81745396	MajorDMR-2-132990	2
chr7	81746395	81746417	MajorDMR-2-132991	2
chr7	81752368	81752793	MajorDMR-2-132992	3
chr7	81755869	81755910	MajorDMR-2-132993	2
chr7	81757619	81758149	MajorDMR-2-132994	6
chr7	81760831	81760874	MajorDMR-2-132995	2
chr7	81770066	81770308	MajorDMR-2-132996	3
chr7	81770895	81771104	MajorDMR-2-132997	3
chr7	81779420	81779507	MajorDMR-2-132998	3
chr7	81839095	81839113	MajorDMR-2-132999	2
chr7	81859411	81860424	MajorDMR-2-133000	5
chr7	81864519	81865775	MajorDMR-2-133001	9
chr7	81894353	81894483	MajorDMR-2-133002	3
chr7	81899662	81900103	MajorDMR-2-133003	3
chr7	81935901	81936007	MajorDMR-2-133004	2
chr7	81953409	81953424	MajorDMR-2-133005	2
chr7	81954648	81954719	MajorDMR-2-133006	2
chr7	81962803	81962943	MajorDMR-2-133007	4
chr7	81973793	81974085	MajorDMR-2-133008	2
chr7	81981250	81981272	MajorDMR-2-133009	2
chr7	81987122	81987324	MajorDMR-2-133010	3
chr7	81988408	81988898	MajorDMR-2-133011	6
chr7	81991390	81991442	MajorDMR-2-133012	2
chr7	81997401	81997519	MajorDMR-2-133013	2
chr7	82051855	82051994	MajorDMR-2-133014	2
chr7	82060020	82060085	MajorDMR-2-133015	4
chr7	82063094	82063624	MajorDMR-2-133016	3
chr7	82064373	82064717	MajorDMR-2-133017	8
chr7	82066961	82068265	MajorDMR-2-133018	10
chr7	82069031	82069107	MajorDMR-2-133019	2
chr7	82070459	82071072	MajorDMR-2-133020	3
chr7	82074179	82074789	MajorDMR-2-133021	6
chr7	82097845	82098963	MajorDMR-2-133022	11
chr7	82136033	82136914	MajorDMR-2-133023	24
chr7	82171781	82172448	MajorDMR-2-133024	3
chr7	82187047	82187633	MajorDMR-2-133025	7
chr7	82195847	82197243	MajorDMR-2-133026	6
chr7	82208478	82208940	MajorDMR-2-133027	3
chr7	82211659	82212049	MajorDMR-2-133028	2
chr7	82218848	82218968	MajorDMR-2-133029	2
chr7	82224099	82224142	MajorDMR-2-133030	4
chr7	82229787	82230181	MajorDMR-2-133031	3
chr7	82261390	82261543	MajorDMR-2-133032	3
chr7	82295298	82295785	MajorDMR-2-133033	4
chr7	82297285	82297536	MajorDMR-2-133034	2
chr7	82298174	82299032	MajorDMR-2-133035	4
chr7	82299721	82299942	MajorDMR-2-133036	2
chr7	82304850	82304927	MajorDMR-2-133037	2
chr7	82320157	82320529	MajorDMR-2-133038	9
chr7	82329292	82329468	MajorDMR-2-133039	2
chr7	82346675	82347164	MajorDMR-2-133040	2
chr7	82356485	82356755	MajorDMR-2-133041	11
chr7	82476594	82477088	MajorDMR-2-133042	3
chr7	82480596	82480759	MajorDMR-2-133043	3
chr7	82481924	82482282	MajorDMR-2-133044	3
chr7	82483536	82483741	MajorDMR-2-133045	2
chr7	82489397	82489754	MajorDMR-2-133046	2
chr7	82496937	82497595	MajorDMR-2-133047	3
chr7	82501983	82502246	MajorDMR-2-133048	3
chr7	82514161	82514391	MajorDMR-2-133049	2
chr7	82516411	82516467	MajorDMR-2-133050	3
chr7	82523867	82523927	MajorDMR-2-133051	4
chr7	82645134	82646097	MajorDMR-2-133052	6
chr7	82667666	82668130	MajorDMR-2-133053	4
chr7	82672577	82672717	MajorDMR-2-133054	2
chr7	82714386	82714961	MajorDMR-2-133055	4
chr7	82745629	82746104	MajorDMR-2-133056	3
chr7	82769118	82769503	MajorDMR-2-133057	2
chr7	82773717	82774185	MajorDMR-2-133058	3
chr7	82779087	82779564	MajorDMR-2-133059	6
chr7	82783455	82784308	MajorDMR-2-133060	5
chr7	82793027	82793481	MajorDMR-2-133061	4
chr7	82943172	82943689	MajorDMR-2-133062	4
chr7	82944948	82945037	MajorDMR-2-133063	3
chr7	82955638	82955735	MajorDMR-2-133064	2
chr7	82956672	82958328	MajorDMR-2-133065	9
chr7	82960734	82960839	MajorDMR-2-133066	2
chr7	82968272	82969768	MajorDMR-2-133067	8
chr7	82977284	82978127	MajorDMR-2-133068	11
chr7	82989106	82989144	MajorDMR-2-133069	2
chr7	82991889	82993043	MajorDMR-2-133070	7
chr7	83017538	83017550	MajorDMR-2-133071	2
chr7	83029258	83029537	MajorDMR-2-133072	2
chr7	83030189	83031080	MajorDMR-2-133073	5
chr7	83043275	83043385	MajorDMR-2-133074	2
chr7	83068186	83068664	MajorDMR-2-133075	5
chr7	83117319	83117333	MajorDMR-2-133076	2
chr7	83196728	83196955	MajorDMR-2-133077	2
chr7	83201688	83202140	MajorDMR-2-133078	2
chr7	83237352	83237422	MajorDMR-2-133079	3
chr7	83258851	83259560	MajorDMR-2-133080	10
chr7	83306295	83306467	MajorDMR-2-133081	2
chr7	83533573	83533587	MajorDMR-2-133082	2
chr7	83545966	83546176	MajorDMR-2-133083	6
chr7	83551755	83552240	MajorDMR-2-133084	3
chr7	83607616	83608058	MajorDMR-2-133085	4
chr7	83723481	83723987	MajorDMR-2-133086	7
chr7	83880501	83881030	MajorDMR-2-133087	5
chr7	83885955	83886340	MajorDMR-2-133088	4
chr7	83888659	83888995	MajorDMR-2-133089	2
chr7	83892564	83893076	MajorDMR-2-133090	4
chr7	83895958	83895996	MajorDMR-2-133091	2
chr7	83965646	83966104	MajorDMR-2-133092	2
chr7	83977941	83978007	MajorDMR-2-133093	3
chr7	84001550	84001628	MajorDMR-2-133094	3
chr7	84032532	84032547	MajorDMR-2-133095	2
chr7	84100822	84101592	MajorDMR-2-133096	5
chr7	84131469	84132733	MajorDMR-2-133097	5
chr7	84139973	84140297	MajorDMR-2-133098	2
chr7	84142241	84142759	MajorDMR-2-133099	4
chr7	84148533	84149098	MajorDMR-2-133100	5
chr7	84201003	84201181	MajorDMR-2-133101	2
chr7	84224315	84225174	MajorDMR-2-133102	8
chr7	84226093	84226184	MajorDMR-2-133103	2
chr7	84246756	84246938	MajorDMR-2-133104	2
chr7	84286045	84286178	MajorDMR-2-133105	3
chr7	84290529	84290590	MajorDMR-2-133106	2
chr7	84294615	84294849	MajorDMR-2-133107	2
chr7	84317156	84317297	MajorDMR-2-133108	2
chr7	84330888	84330980	MajorDMR-2-133109	3
chr7	84358581	84359075	MajorDMR-2-133110	3
chr7	84369084	84369339	MajorDMR-2-133111	5
chr7	84414595	84414834	MajorDMR-2-133112	4
chr7	84685051	84685072	MajorDMR-2-133113	2
chr7	84735991	84736391	MajorDMR-2-133114	2
chr7	84814253	84814290	MajorDMR-2-133115	2
chr7	84885888	84885935	MajorDMR-2-133116	2
chr7	84892266	84892399	MajorDMR-2-133117	4
chr7	84922940	84923137	MajorDMR-2-133118	2
chr7	84932920	84932957	MajorDMR-2-133119	2
chr7	84951878	84951909	MajorDMR-2-133120	2
chr7	85016326	85016702	MajorDMR-2-133121	4
chr7	85066450	85066825	MajorDMR-2-133122	2
chr7	85201688	85202046	MajorDMR-2-133123	3
chr7	85344479	85344578	MajorDMR-2-133124	2
chr7	85379164	85379190	MajorDMR-2-133125	2
chr7	85411152	85411168	MajorDMR-2-133126	2
chr7	85544124	85544504	MajorDMR-2-133127	2
chr7	85553015	85553091	MajorDMR-2-133128	2
chr7	85556542	85556675	MajorDMR-2-133129	3
chr7	85558634	85558926	MajorDMR-2-133130	3
chr7	85574237	85574312	MajorDMR-2-133131	2
chr7	85584317	85584738	MajorDMR-2-133132	4
chr7	85586753	85587592	MajorDMR-2-133133	8
chr7	85588462	85588779	MajorDMR-2-133134	2
chr7	85598991	85599127	MajorDMR-2-133135	2
chr7	85603309	85603356	MajorDMR-2-133136	2
chr7	85610236	85610623	MajorDMR-2-133137	2
chr7	85752225	85752240	MajorDMR-2-133138	2
chr7	86003625	86003966	MajorDMR-2-133139	2
chr7	86017095	86017260	MajorDMR-2-133140	3
chr7	86044351	86044464	MajorDMR-2-133141	2
chr7	86060189	86061671	MajorDMR-2-133142	10
chr7	86063218	86063550	MajorDMR-2-133143	2
chr7	86065800	86065998	MajorDMR-2-133144	2
chr7	86066671	86067827	MajorDMR-2-133145	6
chr7	86075571	86075702	MajorDMR-2-133146	2
chr7	86128987	86129053	MajorDMR-2-133147	2
chr7	86131746	86132190	MajorDMR-2-133148	3
chr7	86133368	86134009	MajorDMR-2-133149	4
chr7	86140538	86141240	MajorDMR-2-133150	4
chr7	86189644	86189750	MajorDMR-2-133151	2
chr7	86210561	86210939	MajorDMR-2-133152	2
chr7	86213203	86213462	MajorDMR-2-133153	2
chr7	86230025	86230379	MajorDMR-2-133154	5
chr7	86271923	86272328	MajorDMR-2-133155	4
chr7	86276242	86277196	MajorDMR-2-133156	5
chr7	86277990	86278768	MajorDMR-2-133157	5
chr7	86280818	86281394	MajorDMR-2-133158	5
chr7	86282606	86282655	MajorDMR-2-133159	2
chr7	86294035	86294702	MajorDMR-2-133160	4
chr7	86296265	86296285	MajorDMR-2-133161	2
chr7	86297071	86297085	MajorDMR-2-133162	2
chr7	86329015	86329339	MajorDMR-2-133163	3
chr7	86335956	86336280	MajorDMR-2-133164	2
chr7	86359946	86360055	MajorDMR-2-133165	3
chr7	86363193	86363285	MajorDMR-2-133166	4
chr7	86374117	86374795	MajorDMR-2-133167	5
chr7	86377870	86378769	MajorDMR-2-133168	7
chr7	86379426	86380163	MajorDMR-2-133169	5
chr7	86398390	86398592	MajorDMR-2-133170	3
chr7	86400670	86401161	MajorDMR-2-133171	3
chr7	86401956	86402322	MajorDMR-2-133172	3
chr7	86403210	86404058	MajorDMR-2-133173	3
chr7	86411917	86411970	MajorDMR-2-133174	2
chr7	86413141	86413620	MajorDMR-2-133175	3
chr7	86414392	86415593	MajorDMR-2-133176	6
chr7	86416429	86416635	MajorDMR-2-133177	3
chr7	86418035	86418239	MajorDMR-2-133178	2
chr7	86450188	86451009	MajorDMR-2-133179	8
chr7	86492861	86493201	MajorDMR-2-133180	3
chr7	86496873	86497040	MajorDMR-2-133181	2
chr7	86504986	86505196	MajorDMR-2-133182	5
chr7	86629470	86629532	MajorDMR-2-133183	2
chr7	86630502	86630707	MajorDMR-2-133184	3
chr7	86679346	86679694	MajorDMR-2-133185	3
chr7	86687952	86687956	MajorDMR-2-133186	2
chr7	86689690	86689711	MajorDMR-2-133187	2
chr7	86694564	86695035	MajorDMR-2-133188	7
chr7	86731341	86731511	MajorDMR-2-133189	2
chr7	86769880	86770107	MajorDMR-2-133190	2
chr7	86775849	86776615	MajorDMR-2-133191	15
chr7	86832457	86832970	MajorDMR-2-133192	3
chr7	86843384	86843467	MajorDMR-2-133193	2
chr7	86852609	86852613	MajorDMR-2-133194	2
chr7	86860382	86860734	MajorDMR-2-133195	2
chr7	86878760	86878968	MajorDMR-2-133196	4
chr7	86880437	86880667	MajorDMR-2-133197	3
chr7	86886416	86886474	MajorDMR-2-133198	3
chr7	86887570	86887803	MajorDMR-2-133199	2
chr7	86889495	86890388	MajorDMR-2-133200	7
chr7	86924495	86925169	MajorDMR-2-133201	4
chr7	86988153	86988821	MajorDMR-2-133202	4
chr7	87020602	87021086	MajorDMR-2-133203	5
chr7	87021606	87022055	MajorDMR-2-133204	2
chr7	87091127	87091540	MajorDMR-2-133205	4
chr7	87203480	87203906	MajorDMR-2-133206	4
chr7	87228724	87229394	MajorDMR-2-133207	12
chr7	87256368	87256701	MajorDMR-2-133208	5
chr7	87259024	87259111	MajorDMR-2-133209	6
chr7	87394203	87394675	MajorDMR-2-133210	3
chr7	87498549	87498607	MajorDMR-2-133211	2
chr7	87499171	87499207	MajorDMR-2-133212	3
chr7	87526978	87527172	MajorDMR-2-133213	3
chr7	87527921	87528606	MajorDMR-2-133214	7
chr7	87540973	87542004	MajorDMR-2-133215	9
chr7	87552204	87552497	MajorDMR-2-133216	6
chr7	87553601	87554054	MajorDMR-2-133217	6
chr7	87555652	87556124	MajorDMR-2-133218	5
chr7	87560750	87560966	MajorDMR-2-133219	2
chr7	87565743	87566334	MajorDMR-2-133220	3
chr7	87570471	87570755	MajorDMR-2-133221	2
chr7	87577511	87577644	MajorDMR-2-133222	2
chr7	87609370	87610158	MajorDMR-2-133223	5
chr7	87615022	87615417	MajorDMR-2-133224	4
chr7	87628140	87628829	MajorDMR-2-133225	3
chr7	87633010	87633374	MajorDMR-2-133226	4
chr7	87639255	87639499	MajorDMR-2-133227	3
chr7	87661954	87662047	MajorDMR-2-133228	3
chr7	87663630	87664864	MajorDMR-2-133229	9
chr7	87667717	87668221	MajorDMR-2-133230	7
chr7	87668811	87669132	MajorDMR-2-133231	3
chr7	87688284	87689032	MajorDMR-2-133232	6
chr7	87702260	87702764	MajorDMR-2-133233	3
chr7	87717789	87718230	MajorDMR-2-133234	7
chr7	87730202	87731207	MajorDMR-2-133235	5
chr7	87740245	87740292	MajorDMR-2-133236	2
chr7	87742692	87743463	MajorDMR-2-133237	5
chr7	87757242	87757933	MajorDMR-2-133238	8
chr7	87760638	87761191	MajorDMR-2-133239	5
chr7	87780851	87781112	MajorDMR-2-133240	4
chr7	87814268	87814637	MajorDMR-2-133241	6
chr7	87826872	87827177	MajorDMR-2-133242	2
chr7	87827731	87827860	MajorDMR-2-133243	2
chr7	87828868	87829442	MajorDMR-2-133244	3
chr7	87832863	87833084	MajorDMR-2-133245	3
chr7	87842692	87843092	MajorDMR-2-133246	5
chr7	88029027	88029614	MajorDMR-2-133247	6
chr7	88051360	88051367	MajorDMR-2-133248	2
chr7	88109778	88109921	MajorDMR-2-133249	2
chr7	88125554	88125592	MajorDMR-2-133250	2
chr7	88152676	88153281	MajorDMR-2-133251	4
chr7	88219076	88219083	MajorDMR-2-133252	2
chr7	88227549	88227867	MajorDMR-2-133253	3
chr7	88228621	88229024	MajorDMR-2-133254	3
chr7	88290266	88290307	MajorDMR-2-133255	2
chr7	88390963	88391097	MajorDMR-2-133256	3
chr7	88396474	88397078	MajorDMR-2-133257	4
chr7	88423778	88423783	MajorDMR-2-133258	2
chr7	88424809	88425534	MajorDMR-2-133259	10
chr7	88459355	88459760	MajorDMR-2-133260	2
chr7	88468318	88468669	MajorDMR-2-133261	4
chr7	88474026	88474615	MajorDMR-2-133262	5
chr7	88477959	88478434	MajorDMR-2-133263	3
chr7	88482541	88483593	MajorDMR-2-133264	7
chr7	88486178	88486661	MajorDMR-2-133265	7
chr7	88529162	88529413	MajorDMR-2-133266	3
chr7	88534078	88534223	MajorDMR-2-133267	4
chr7	88540079	88540095	MajorDMR-2-133268	2
chr7	88543000	88543117	MajorDMR-2-133269	2
chr7	88548734	88549301	MajorDMR-2-133270	3
chr7	88579961	88580875	MajorDMR-2-133271	5
chr7	88589585	88590050	MajorDMR-2-133272	4
chr7	88590617	88590662	MajorDMR-2-133273	2
chr7	88591232	88591655	MajorDMR-2-133274	4
chr7	88592497	88592846	MajorDMR-2-133275	3
chr7	88594710	88594848	MajorDMR-2-133276	2
chr7	88632391	88632494	MajorDMR-2-133277	2
chr7	88633040	88633096	MajorDMR-2-133278	2
chr7	88636489	88636545	MajorDMR-2-133279	2
chr7	88655959	88656121	MajorDMR-2-133280	2
chr7	88656645	88657843	MajorDMR-2-133281	6
chr7	88659645	88659965	MajorDMR-2-133282	2
chr7	88750188	88750370	MajorDMR-2-133283	3
chr7	88804680	88804721	MajorDMR-2-133284	2
chr7	88808636	88808681	MajorDMR-2-133285	2
chr7	88870311	88870461	MajorDMR-2-133286	3
chr7	88889511	88890138	MajorDMR-2-133287	3
chr7	88894983	88895260	MajorDMR-2-133288	2
chr7	88925267	88925309	MajorDMR-2-133289	2
chr7	88946760	88946912	MajorDMR-2-133290	2
chr7	88956413	88956749	MajorDMR-2-133291	4
chr7	88963751	88963910	MajorDMR-2-133292	2
chr7	89025719	89025890	MajorDMR-2-133293	3
chr7	89027755	89027940	MajorDMR-2-133294	3
chr7	89031191	89031269	MajorDMR-2-133295	2
chr7	89061935	89062084	MajorDMR-2-133296	3
chr7	89141965	89142441	MajorDMR-2-133297	3
chr7	89179193	89180347	MajorDMR-2-133298	7
chr7	89181428	89181574	MajorDMR-2-133299	2
chr7	89183624	89184551	MajorDMR-2-133300	7
chr7	89185169	89185425	MajorDMR-2-133301	4
chr7	89201272	89201750	MajorDMR-2-133302	3
chr7	89214388	89215112	MajorDMR-2-133303	4
chr7	89244933	89245003	MajorDMR-2-133304	2
chr7	89250938	89251346	MajorDMR-2-133305	3
chr7	89260505	89260769	MajorDMR-2-133306	2
chr7	89261812	89262375	MajorDMR-2-133307	4
chr7	89289981	89290177	MajorDMR-2-133308	3
chr7	89292477	89293460	MajorDMR-2-133309	6
chr7	89295372	89295712	MajorDMR-2-133310	2
chr7	89297590	89298011	MajorDMR-2-133311	5
chr7	89306138	89306362	MajorDMR-2-133312	3
chr7	89309668	89309678	MajorDMR-2-133313	2
chr7	89330493	89330510	MajorDMR-2-133314	2
chr7	89332078	89332135	MajorDMR-2-133315	2
chr7	89356367	89356409	MajorDMR-2-133316	2
chr7	89359332	89359413	MajorDMR-2-133317	3
chr7	89360677	89361509	MajorDMR-2-133318	7
chr7	89364198	89364518	MajorDMR-2-133319	4
chr7	89369856	89370143	MajorDMR-2-133320	2
chr7	89370920	89370963	MajorDMR-2-133321	2
chr7	89372825	89372994	MajorDMR-2-133322	3
chr7	89410847	89410927	MajorDMR-2-133323	2
chr7	89429924	89430526	MajorDMR-2-133324	4
chr7	89455241	89455461	MajorDMR-2-133325	3
chr7	89456281	89456611	MajorDMR-2-133326	2
chr7	89473933	89474787	MajorDMR-2-133327	5
chr7	89478191	89478824	MajorDMR-2-133328	3
chr7	89543949	89544392	MajorDMR-2-133329	4
chr7	89723655	89723769	MajorDMR-2-133330	2
chr7	89740021	89740976	MajorDMR-2-133331	5
chr7	89747443	89747659	MajorDMR-2-133332	2
chr7	89750795	89751095	MajorDMR-2-133333	2
chr7	89755221	89755243	MajorDMR-2-133334	2
chr7	89761062	89761557	MajorDMR-2-133335	9
chr7	89775339	89775368	MajorDMR-2-133336	2
chr7	89782933	89783271	MajorDMR-2-133337	8
chr7	89784498	89784595	MajorDMR-2-133338	2
chr7	89852461	89852475	MajorDMR-2-133339	2
chr7	89861713	89862034	MajorDMR-2-133340	3
chr7	89950832	89951020	MajorDMR-2-133341	5
chr7	90010476	90010567	MajorDMR-2-133342	2
chr7	90056717	90056988	MajorDMR-2-133343	4
chr7	90091319	90091421	MajorDMR-2-133344	3
chr7	90104329	90104366	MajorDMR-2-133345	2
chr7	90111042	90111610	MajorDMR-2-133346	3
chr7	90311732	90312511	MajorDMR-2-133347	6
chr7	90319918	90320039	MajorDMR-2-133348	3
chr7	90329446	90329686	MajorDMR-2-133349	2
chr7	90340837	90341882	MajorDMR-2-133350	7
chr7	90344224	90344673	MajorDMR-2-133351	4
chr7	90364919	90364977	MajorDMR-2-133352	2
chr7	90368620	90370368	MajorDMR-2-133353	11
chr7	90395792	90396357	MajorDMR-2-133354	4
chr7	90397740	90398241	MajorDMR-2-133355	3
chr7	90398821	90398907	MajorDMR-2-133356	3
chr7	90401798	90401827	MajorDMR-2-133357	2
chr7	90407781	90407925	MajorDMR-2-133358	3
chr7	90445491	90446647	MajorDMR-2-133359	11
chr7	90453411	90453748	MajorDMR-2-133360	2
chr7	90471937	90471963	MajorDMR-2-133361	2
chr7	90480022	90480065	MajorDMR-2-133362	2
chr7	90481932	90481982	MajorDMR-2-133363	3
chr7	90487195	90487215	MajorDMR-2-133364	2
chr7	90492558	90492660	MajorDMR-2-133365	2
chr7	90501454	90501692	MajorDMR-2-133366	2
chr7	90505795	90506143	MajorDMR-2-133367	4
chr7	90510776	90511328	MajorDMR-2-133368	6
chr7	90521622	90521651	MajorDMR-2-133369	2
chr7	90523735	90523743	MajorDMR-2-133370	2
chr7	90524960	90525001	MajorDMR-2-133371	3
chr7	90533217	90533565	MajorDMR-2-133372	3
chr7	90541326	90541417	MajorDMR-2-133373	2
chr7	90545577	90545687	MajorDMR-2-133374	3
chr7	90546936	90547039	MajorDMR-2-133375	4
chr7	90552970	90553005	MajorDMR-2-133376	2
chr7	90561244	90561591	MajorDMR-2-133377	5
chr7	90562194	90562326	MajorDMR-2-133378	3
chr7	90588324	90588518	MajorDMR-2-133379	4
chr7	90589063	90589072	MajorDMR-2-133380	2
chr7	90599547	90600032	MajorDMR-2-133381	2
chr7	90602355	90603024	MajorDMR-2-133382	5
chr7	90605080	90605102	MajorDMR-2-133383	2
chr7	90606914	90607693	MajorDMR-2-133384	7
chr7	90610520	90611024	MajorDMR-2-133385	2
chr7	90613306	90613546	MajorDMR-2-133386	4
chr7	90623523	90624524	MajorDMR-2-133387	14
chr7	90629840	90630111	MajorDMR-2-133388	3
chr7	90634595	90635780	MajorDMR-2-133389	15
chr7	90642222	90643337	MajorDMR-2-133390	7
chr7	90646951	90647375	MajorDMR-2-133391	4
chr7	90649665	90650370	MajorDMR-2-133392	4
chr7	90660350	90660704	MajorDMR-2-133393	2
chr7	90662742	90662758	MajorDMR-2-133394	2
chr7	90669397	90670472	MajorDMR-2-133395	12
chr7	90670987	90672034	MajorDMR-2-133396	11
chr7	90674191	90674213	MajorDMR-2-133397	2
chr7	90695360	90695431	MajorDMR-2-133398	2
chr7	90711598	90712260	MajorDMR-2-133399	4
chr7	90714012	90714303	MajorDMR-2-133400	5
chr7	90718591	90718669	MajorDMR-2-133401	3
chr7	90781303	90781474	MajorDMR-2-133402	4
chr7	90786370	90786565	MajorDMR-2-133403	4
chr7	90816503	90816926	MajorDMR-2-133404	3
chr7	90821244	90821388	MajorDMR-2-133405	3
chr7	90821940	90822530	MajorDMR-2-133406	6
chr7	90835165	90835180	MajorDMR-2-133407	2
chr7	90841759	90842392	MajorDMR-2-133408	7
chr7	90855337	90856265	MajorDMR-2-133409	5
chr7	90862106	90862146	MajorDMR-2-133410	2
chr7	90863025	90863286	MajorDMR-2-133411	4
chr7	90895483	90897884	MajorDMR-2-133412	55
chr7	90899396	90899705	MajorDMR-2-133413	4
chr7	90931456	90932341	MajorDMR-2-133414	5
chr7	90955478	90955597	MajorDMR-2-133415	2
chr7	90959387	90960445	MajorDMR-2-133416	7
chr7	90969909	90970308	MajorDMR-2-133417	4
chr7	90976834	90977970	MajorDMR-2-133418	6
chr7	90989327	90989369	MajorDMR-2-133419	3
chr7	91001517	91003688	MajorDMR-2-133420	12
chr7	91006628	91007078	MajorDMR-2-133421	2
chr7	91008480	91009128	MajorDMR-2-133422	5
chr7	91050904	91051028	MajorDMR-2-133423	2
chr7	91068664	91068905	MajorDMR-2-133424	2
chr7	91119362	91119495	MajorDMR-2-133425	2
chr7	91122377	91123159	MajorDMR-2-133426	8
chr7	91133537	91133639	MajorDMR-2-133427	2
chr7	91196313	91197015	MajorDMR-2-133428	7
chr7	91228704	91228808	MajorDMR-2-133429	2
chr7	91272345	91272730	MajorDMR-2-133430	3
chr7	91317871	91318773	MajorDMR-2-133431	6
chr7	91319479	91319739	MajorDMR-2-133432	2
chr7	91320483	91320557	MajorDMR-2-133433	2
chr7	91323930	91324416	MajorDMR-2-133434	2
chr7	91333198	91333313	MajorDMR-2-133435	2
chr7	91359788	91360207	MajorDMR-2-133436	4
chr7	91402025	91402052	MajorDMR-2-133437	2
chr7	91416771	91416918	MajorDMR-2-133438	2
chr7	91510705	91510869	MajorDMR-2-133439	3
chr7	91568774	91569289	MajorDMR-2-133440	6
chr7	91585921	91586094	MajorDMR-2-133441	2
chr7	91591013	91591253	MajorDMR-2-133442	8
chr7	91652310	91652844	MajorDMR-2-133443	5
chr7	91702442	91702607	MajorDMR-2-133444	6
chr7	91732058	91732431	MajorDMR-2-133445	4
chr7	91735007	91735021	MajorDMR-2-133446	3
chr7	91741649	91741972	MajorDMR-2-133447	2
chr7	91742960	91743002	MajorDMR-2-133448	3
chr7	91745231	91745494	MajorDMR-2-133449	5
chr7	91756963	91756973	MajorDMR-2-133450	2
chr7	91762628	91762655	MajorDMR-2-133451	2
chr7	91772944	91772988	MajorDMR-2-133452	2
chr7	91809165	91809637	MajorDMR-2-133453	2
chr7	91819678	91820619	MajorDMR-2-133454	5
chr7	91881043	91881159	MajorDMR-2-133455	2
chr7	91911613	91911655	MajorDMR-2-133456	2
chr7	91989011	91989118	MajorDMR-2-133457	2
chr7	92044621	92044631	MajorDMR-2-133458	2
chr7	92118730	92118843	MajorDMR-2-133459	2
chr7	92126041	92126497	MajorDMR-2-133460	3
chr7	92164252	92164268	MajorDMR-2-133461	2
chr7	92180151	92180294	MajorDMR-2-133462	2
chr7	92238354	92238365	MajorDMR-2-133463	2
chr7	92289377	92289478	MajorDMR-2-133464	2
chr7	92337362	92337403	MajorDMR-2-133465	2
chr7	92360320	92360340	MajorDMR-2-133466	2
chr7	92395266	92395279	MajorDMR-2-133467	2
chr7	92415225	92415524	MajorDMR-2-133468	3
chr7	92420205	92420490	MajorDMR-2-133469	2
chr7	92421012	92421160	MajorDMR-2-133470	2
chr7	92423754	92424236	MajorDMR-2-133471	4
chr7	92449313	92449522	MajorDMR-2-133472	2
chr7	92461389	92461854	MajorDMR-2-133473	5
chr7	92484014	92484050	MajorDMR-2-133474	3
chr7	92533674	92534347	MajorDMR-2-133475	7
chr7	92562884	92563139	MajorDMR-2-133476	2
chr7	92568663	92569247	MajorDMR-2-133477	4
chr7	92592853	92593024	MajorDMR-2-133478	3
chr7	92593531	92593824	MajorDMR-2-133479	4
chr7	92621899	92622030	MajorDMR-2-133480	2
chr7	92636771	92636836	MajorDMR-2-133481	2
chr7	92646890	92647307	MajorDMR-2-133482	4
chr7	92660786	92660826	MajorDMR-2-133483	2
chr7	92688564	92688991	MajorDMR-2-133484	4
chr7	92690178	92690375	MajorDMR-2-133485	4
chr7	92776224	92776498	MajorDMR-2-133486	4
chr7	92801403	92802033	MajorDMR-2-133487	3
chr7	92805793	92806674	MajorDMR-2-133488	5
chr7	92864287	92865140	MajorDMR-2-133489	4
chr7	93020087	93020092	MajorDMR-2-133490	2
chr7	93021023	93021106	MajorDMR-2-133491	2
chr7	93060492	93061123	MajorDMR-2-133492	10
chr7	93063140	93063250	MajorDMR-2-133493	5
chr7	93077399	93078196	MajorDMR-2-133494	4
chr7	93125795	93125922	MajorDMR-2-133495	2
chr7	93243752	93243776	MajorDMR-2-133496	2
chr7	93271385	93271396	MajorDMR-2-133497	2
chr7	93320960	93321124	MajorDMR-2-133498	2
chr7	93349252	93349400	MajorDMR-2-133499	2
chr7	93365123	93365147	MajorDMR-2-133500	2
chr7	93408489	93408761	MajorDMR-2-133501	2
chr7	93447100	93447356	MajorDMR-2-133502	3
chr7	93454904	93454936	MajorDMR-2-133503	2
chr7	93488916	93489258	MajorDMR-2-133504	4
chr7	93518086	93518339	MajorDMR-2-133505	4
chr7	93526320	93526388	MajorDMR-2-133506	2
chr7	93544059	93544328	MajorDMR-2-133507	5
chr7	93669155	93669413	MajorDMR-2-133508	3
chr7	93853409	93853503	MajorDMR-2-133509	2
chr7	93860504	93860764	MajorDMR-2-133510	2
chr7	93911537	93911627	MajorDMR-2-133511	4
chr7	93956486	93956537	MajorDMR-2-133512	2
chr7	93994768	93995051	MajorDMR-2-133513	3
chr7	94006668	94006961	MajorDMR-2-133514	2
chr7	94024229	94024549	MajorDMR-2-133515	2
chr7	94025748	94026143	MajorDMR-2-133516	2
chr7	94069643	94069674	MajorDMR-2-133517	2
chr7	94071774	94072371	MajorDMR-2-133518	6
chr7	94078890	94078964	MajorDMR-2-133519	2
chr7	94138355	94138611	MajorDMR-2-133520	10
chr7	94230584	94230652	MajorDMR-2-133521	2
chr7	94238979	94239368	MajorDMR-2-133522	4
chr7	94260282	94260342	MajorDMR-2-133523	2
chr7	94261682	94262759	MajorDMR-2-133524	6
chr7	94439947	94440059	MajorDMR-2-133525	2
chr7	94444967	94445103	MajorDMR-2-133526	2
chr7	94524251	94524680	MajorDMR-2-133527	5
chr7	94535010	94536692	MajorDMR-2-133528	15
chr7	94539658	94540428	MajorDMR-2-133529	9
chr7	94561178	94561186	MajorDMR-2-133530	2
chr7	94561956	94562868	MajorDMR-2-133531	5
chr7	94633641	94634819	MajorDMR-2-133532	8
chr7	94665134	94665350	MajorDMR-2-133533	4
chr7	94689056	94689612	MajorDMR-2-133534	5
chr7	94691950	94692202	MajorDMR-2-133535	4
chr7	94716214	94716485	MajorDMR-2-133536	2
chr7	94721344	94721441	MajorDMR-2-133537	2
chr7	94734658	94734763	MajorDMR-2-133538	2
chr7	94798549	94798720	MajorDMR-2-133539	2
chr7	94813968	94814240	MajorDMR-2-133540	2
chr7	94834172	94834263	MajorDMR-2-133541	2
chr7	94843230	94843613	MajorDMR-2-133542	6
chr7	94948019	94948409	MajorDMR-2-133543	6
chr7	94953816	94953830	MajorDMR-2-133544	2
chr7	95001617	95002115	MajorDMR-2-133545	3
chr7	95056620	95056794	MajorDMR-2-133546	3
chr7	95102051	95102055	MajorDMR-2-133547	2
chr7	95106949	95107645	MajorDMR-2-133548	3
chr7	95140558	95140923	MajorDMR-2-133549	7
chr7	95207318	95207381	MajorDMR-2-133550	2
chr7	95225174	95225343	MajorDMR-2-133551	3
chr7	95271447	95271906	MajorDMR-2-133552	5
chr7	95363901	95364664	MajorDMR-2-133553	4
chr7	95377882	95378002	MajorDMR-2-133554	3
chr7	95401229	95401362	MajorDMR-2-133555	6
chr7	95403898	95404217	MajorDMR-2-133556	5
chr7	95405935	95406095	MajorDMR-2-133557	2
chr7	95413103	95413751	MajorDMR-2-133558	8
chr7	95415895	95416240	MajorDMR-2-133559	3
chr7	95417835	95418821	MajorDMR-2-133560	6
chr7	95431658	95432047	MajorDMR-2-133561	4
chr7	95440066	95440317	MajorDMR-2-133562	2
chr7	95441330	95441779	MajorDMR-2-133563	5
chr7	95443950	95444153	MajorDMR-2-133564	3
chr7	95500073	95500245	MajorDMR-2-133565	2
chr7	95501479	95501569	MajorDMR-2-133566	4
chr7	95509248	95509612	MajorDMR-2-133567	3
chr7	95527880	95527925	MajorDMR-2-133568	2
chr7	95562841	95563206	MajorDMR-2-133569	4
chr7	95570939	95570961	MajorDMR-2-133570	2
chr7	95580504	95582412	MajorDMR-2-133571	18
chr7	95615074	95616403	MajorDMR-2-133572	9
chr7	95625715	95625864	MajorDMR-2-133573	3
chr7	95649503	95649552	MajorDMR-2-133574	2
chr7	95652509	95653307	MajorDMR-2-133575	11
chr7	95656309	95656416	MajorDMR-2-133576	3
chr7	95662420	95662516	MajorDMR-2-133577	2
chr7	95664739	95665183	MajorDMR-2-133578	14
chr7	95669912	95670110	MajorDMR-2-133579	4
chr7	95674669	95675113	MajorDMR-2-133580	4
chr7	95676762	95677792	MajorDMR-2-133581	9
chr7	95730060	95730522	MajorDMR-2-133582	2
chr7	95817133	95817238	MajorDMR-2-133583	3
chr7	95885346	95885455	MajorDMR-2-133584	2
chr7	95970405	95970714	MajorDMR-2-133585	4
chr7	95975394	95975415	MajorDMR-2-133586	2
chr7	95976102	95977058	MajorDMR-2-133587	6
chr7	96017996	96018634	MajorDMR-2-133588	8
chr7	96039850	96039957	MajorDMR-2-133589	2
chr7	96145392	96145647	MajorDMR-2-133590	2
chr7	96154698	96154708	MajorDMR-2-133591	2
chr7	96221528	96221962	MajorDMR-2-133592	4
chr7	96266466	96266606	MajorDMR-2-133593	3
chr7	96322888	96323052	MajorDMR-2-133594	4
chr7	96465988	96466215	MajorDMR-2-133595	2
chr7	96506637	96506713	MajorDMR-2-133596	2
chr7	96593471	96593639	MajorDMR-2-133597	4
chr7	96710793	96711367	MajorDMR-2-133598	4
chr7	96718216	96719214	MajorDMR-2-133599	6
chr7	96729725	96729778	MajorDMR-2-133600	2
chr7	96745604	96746544	MajorDMR-2-133601	15
chr7	96893427	96893579	MajorDMR-2-133602	6
chr7	96943848	96944319	MajorDMR-2-133603	2
chr7	97034740	97034934	MajorDMR-2-133604	3
chr7	97037934	97037971	MajorDMR-2-133605	2
chr7	97055218	97055384	MajorDMR-2-133606	7
chr7	97095369	97095452	MajorDMR-2-133607	2
chr7	97109826	97110367	MajorDMR-2-133608	3
chr7	97177758	97178324	MajorDMR-2-133609	6
chr7	97199684	97199782	MajorDMR-2-133610	2
chr7	97259782	97260236	MajorDMR-2-133611	2
chr7	97318999	97319346	MajorDMR-2-133612	2
chr7	97324022	97324194	MajorDMR-2-133613	2
chr7	97349885	97349999	MajorDMR-2-133614	3
chr7	97438969	97439560	MajorDMR-2-133615	5
chr7	97469320	97469416	MajorDMR-2-133616	2
chr7	97473501	97473542	MajorDMR-2-133617	2
chr7	97475875	97476454	MajorDMR-2-133618	6
chr7	97477257	97477697	MajorDMR-2-133619	6
chr7	97481670	97481687	MajorDMR-2-133620	2
chr7	97486451	97486571	MajorDMR-2-133621	2
chr7	97498187	97498711	MajorDMR-2-133622	6
chr7	97499388	97499819	MajorDMR-2-133623	3
chr7	97515990	97516026	MajorDMR-2-133624	2
chr7	97517824	97518770	MajorDMR-2-133625	9
chr7	97531749	97531925	MajorDMR-2-133626	2
chr7	97541132	97541143	MajorDMR-2-133627	2
chr7	97541760	97541964	MajorDMR-2-133628	3
chr7	97543205	97543282	MajorDMR-2-133629	2
chr7	97545640	97546408	MajorDMR-2-133630	8
chr7	97548077	97548446	MajorDMR-2-133631	4
chr7	97550840	97550934	MajorDMR-2-133632	2
chr7	97555467	97556669	MajorDMR-2-133633	13
chr7	97557991	97558088	MajorDMR-2-133634	2
chr7	97562013	97562374	MajorDMR-2-133635	3
chr7	97562985	97563725	MajorDMR-2-133636	6
chr7	97565165	97565415	MajorDMR-2-133637	15
chr7	97572806	97573093	MajorDMR-2-133638	4
chr7	97595918	97596363	MajorDMR-2-133639	2
chr7	97603818	97604228	MajorDMR-2-133640	7
chr7	97604870	97604964	MajorDMR-2-133641	2
chr7	97613873	97613979	MajorDMR-2-133642	4
chr7	97616781	97617232	MajorDMR-2-133643	5
chr7	97623794	97624704	MajorDMR-2-133644	11
chr7	97642285	97643678	MajorDMR-2-133645	13
chr7	97653507	97653637	MajorDMR-2-133646	3
chr7	97663446	97664752	MajorDMR-2-133647	16
chr7	97667021	97667556	MajorDMR-2-133648	6
chr7	97668532	97668629	MajorDMR-2-133649	2
chr7	97670346	97670814	MajorDMR-2-133650	14
chr7	97675871	97676562	MajorDMR-2-133651	7
chr7	97680893	97681247	MajorDMR-2-133652	9
chr7	97683291	97683584	MajorDMR-2-133653	5
chr7	97687717	97687798	MajorDMR-2-133654	3
chr7	97705139	97705885	MajorDMR-2-133655	5
chr7	97710014	97710110	MajorDMR-2-133656	2
chr7	97737818	97739922	MajorDMR-2-133657	35
chr7	97740650	97744556	MajorDMR-2-133658	33
chr7	97746251	97747108	MajorDMR-2-133659	8
chr7	97748373	97752925	MajorDMR-2-133660	35
chr7	97753556	97754071	MajorDMR-2-133661	3
chr7	97755222	97756629	MajorDMR-2-133662	18
chr7	97757765	97758558	MajorDMR-2-133663	11
chr7	97759398	97762569	MajorDMR-2-133664	25
chr7	97763720	97766509	MajorDMR-2-133665	25
chr7	97767377	97768717	MajorDMR-2-133666	16
chr7	97769366	97769805	MajorDMR-2-133667	2
chr7	97770832	97771962	MajorDMR-2-133668	10
chr7	97772943	97774327	MajorDMR-2-133669	20
chr7	97775115	97775457	MajorDMR-2-133670	3
chr7	97776395	97776616	MajorDMR-2-133671	3
chr7	97777981	97779163	MajorDMR-2-133672	7
chr7	97780857	97780974	MajorDMR-2-133673	6
chr7	97781549	97782522	MajorDMR-2-133674	8
chr7	97783404	97784118	MajorDMR-2-133675	3
chr7	97784663	97785934	MajorDMR-2-133676	8
chr7	97790793	97791356	MajorDMR-2-133677	6
chr7	97792571	97794582	MajorDMR-2-133678	16
chr7	97795285	97797457	MajorDMR-2-133679	36
chr7	97798725	97805120	MajorDMR-2-133680	96
chr7	97806297	97806341	MajorDMR-2-133681	2
chr7	97807189	97808774	MajorDMR-2-133682	33
chr7	97814091	97814109	MajorDMR-2-133683	2
chr7	97814635	97814667	MajorDMR-2-133684	2
chr7	97815593	97816232	MajorDMR-2-133685	6
chr7	97817423	97817923	MajorDMR-2-133686	5
chr7	97818910	97818989	MajorDMR-2-133687	2
chr7	97822058	97822593	MajorDMR-2-133688	7
chr7	97823202	97826468	MajorDMR-2-133689	30
chr7	97827528	97827692	MajorDMR-2-133690	3
chr7	97829307	97829914	MajorDMR-2-133691	5
chr7	97830530	97830738	MajorDMR-2-133692	2
chr7	97831998	97833216	MajorDMR-2-133693	30
chr7	97835038	97835410	MajorDMR-2-133694	21
chr7	97835962	97836336	MajorDMR-2-133695	14
chr7	97836957	97837230	MajorDMR-2-133696	5
chr7	97837956	97839738	MajorDMR-2-133697	43
chr7	97841098	97842269	MajorDMR-2-133698	35
chr7	97867811	97869094	MajorDMR-2-133699	24
chr7	97870714	97871169	MajorDMR-2-133700	3
chr7	97872481	97872627	MajorDMR-2-133701	2
chr7	97874289	97874295	MajorDMR-2-133702	2
chr7	97875022	97875423	MajorDMR-2-133703	2
chr7	97879078	97880493	MajorDMR-2-133704	12
chr7	97917020	97917180	MajorDMR-2-133705	7
chr7	97918595	97918635	MajorDMR-2-133706	2
chr7	97954268	97954280	MajorDMR-2-133707	2
chr7	97974763	97975341	MajorDMR-2-133708	10
chr7	97981680	97982380	MajorDMR-2-133709	4
chr7	98029296	98029448	MajorDMR-2-133710	2
chr7	98050713	98050752	MajorDMR-2-133711	3
chr7	98054560	98054739	MajorDMR-2-133712	2
chr7	98070848	98071452	MajorDMR-2-133713	6
chr7	98082394	98082416	MajorDMR-2-133714	2
chr7	98092725	98093521	MajorDMR-2-133715	14
chr7	98094110	98094732	MajorDMR-2-133716	5
chr7	98095736	98095893	MajorDMR-2-133717	4
chr7	98100496	98100537	MajorDMR-2-133718	2
chr7	98136113	98136200	MajorDMR-2-133719	2
chr7	98147756	98147987	MajorDMR-2-133720	3
chr7	98183231	98183475	MajorDMR-2-133721	2
chr7	98199532	98199805	MajorDMR-2-133722	3
chr7	98202070	98202328	MajorDMR-2-133723	6
chr7	98220935	98221095	MajorDMR-2-133724	2
chr7	98235265	98235313	MajorDMR-2-133725	3
chr7	98242017	98242122	MajorDMR-2-133726	3
chr7	98243352	98243734	MajorDMR-2-133727	9
chr7	98248538	98251112	MajorDMR-2-133728	21
chr7	98254199	98254473	MajorDMR-2-133729	14
chr7	98256142	98256262	MajorDMR-2-133730	3
chr7	98257686	98257968	MajorDMR-2-133731	18
chr7	98275276	98275450	MajorDMR-2-133732	3
chr7	98276714	98277020	MajorDMR-2-133733	3
chr7	98278159	98278373	MajorDMR-2-133734	3
chr7	98279912	98281584	MajorDMR-2-133735	24
chr7	98283299	98283558	MajorDMR-2-133736	3
chr7	98284388	98285569	MajorDMR-2-133737	9
chr7	98287439	98288516	MajorDMR-2-133738	17
chr7	98302234	98302381	MajorDMR-2-133739	2
chr7	98338071	98338330	MajorDMR-2-133740	7
chr7	98343220	98343674	MajorDMR-2-133741	7
chr7	98383624	98384033	MajorDMR-2-133742	6
chr7	98407743	98407819	MajorDMR-2-133743	2
chr7	98408354	98408366	MajorDMR-2-133744	2
chr7	98416255	98416525	MajorDMR-2-133745	17
chr7	98438021	98439235	MajorDMR-2-133746	13
chr7	98443589	98444604	MajorDMR-2-133747	12
chr7	98448182	98448192	MajorDMR-2-133748	2
chr7	98451698	98451730	MajorDMR-2-133749	2
chr7	98455119	98455184	MajorDMR-2-133750	2
chr7	98455834	98455892	MajorDMR-2-133751	2
chr7	98463399	98463663	MajorDMR-2-133752	3
chr7	98468368	98468690	MajorDMR-2-133753	3
chr7	98475255	98475494	MajorDMR-2-133754	2
chr7	98477727	98478408	MajorDMR-2-133755	9
chr7	98509495	98510135	MajorDMR-2-133756	6
chr7	98519595	98520325	MajorDMR-2-133757	7
chr7	98542706	98543132	MajorDMR-2-133758	7
chr7	98544031	98544364	MajorDMR-2-133759	3
chr7	98546711	98547821	MajorDMR-2-133760	23
chr7	98548940	98549079	MajorDMR-2-133761	2
chr7	98553783	98555013	MajorDMR-2-133762	13
chr7	98559357	98559981	MajorDMR-2-133763	5
chr7	98563884	98565033	MajorDMR-2-133764	12
chr7	98584973	98586674	MajorDMR-2-133765	14
chr7	98591258	98591457	MajorDMR-2-133766	3
chr7	98593797	98593882	MajorDMR-2-133767	2
chr7	98596686	98596880	MajorDMR-2-133768	2
chr7	98598723	98600205	MajorDMR-2-133769	17
chr7	98605802	98605818	MajorDMR-2-133770	3
chr7	98612011	98612197	MajorDMR-2-133771	6
chr7	98624541	98625533	MajorDMR-2-133772	18
chr7	98626995	98627332	MajorDMR-2-133773	8
chr7	98630239	98630447	MajorDMR-2-133774	3
chr7	98635841	98639553	MajorDMR-2-133775	52
chr7	98684144	98684289	MajorDMR-2-133776	2
chr7	98687383	98687493	MajorDMR-2-133777	3
chr7	98690723	98691220	MajorDMR-2-133778	4
chr7	98692470	98693466	MajorDMR-2-133779	6
chr7	98693971	98694077	MajorDMR-2-133780	2
chr7	98695079	98696199	MajorDMR-2-133781	8
chr7	98700484	98700996	MajorDMR-2-133782	7
chr7	98701504	98701852	MajorDMR-2-133783	9
chr7	98702761	98703579	MajorDMR-2-133784	7
chr7	98705554	98705704	MajorDMR-2-133785	2
chr7	98706483	98707389	MajorDMR-2-133786	8
chr7	98708101	98708438	MajorDMR-2-133787	5
chr7	98715224	98716540	MajorDMR-2-133788	9
chr7	98719178	98719388	MajorDMR-2-133789	2
chr7	98721327	98722146	MajorDMR-2-133790	5
chr7	98724615	98725081	MajorDMR-2-133791	6
chr7	98726154	98727019	MajorDMR-2-133792	5
chr7	98730749	98732017	MajorDMR-2-133793	13
chr7	98750255	98750947	MajorDMR-2-133794	12
chr7	98790697	98792110	MajorDMR-2-133795	9
chr7	98793515	98794181	MajorDMR-2-133796	4
chr7	98822178	98822417	MajorDMR-2-133797	4
chr7	98833601	98833929	MajorDMR-2-133798	7
chr7	98852094	98852278	MajorDMR-2-133799	2
chr7	98853032	98853891	MajorDMR-2-133800	8
chr7	98863698	98863762	MajorDMR-2-133801	2
chr7	98865212	98866444	MajorDMR-2-133802	21
chr7	98887283	98887451	MajorDMR-2-133803	4
chr7	98905777	98906513	MajorDMR-2-133804	12
chr7	98910025	98910182	MajorDMR-2-133805	5
chr7	98920755	98920890	MajorDMR-2-133806	6
chr7	98957051	98957095	MajorDMR-2-133807	2
chr7	98967650	98967676	MajorDMR-2-133808	2
chr7	98971796	98972014	MajorDMR-2-133809	8
chr7	98977455	98977564	MajorDMR-2-133810	4
chr7	98994217	98994631	MajorDMR-2-133811	6
chr7	99001404	99002172	MajorDMR-2-133812	7
chr7	99013134	99013621	MajorDMR-2-133813	5
chr7	99015612	99015630	MajorDMR-2-133814	2
chr7	99016238	99016243	MajorDMR-2-133815	2
chr7	99016931	99017247	MajorDMR-2-133816	15
chr7	99049267	99050069	MajorDMR-2-133817	11
chr7	99058761	99059060	MajorDMR-2-133818	3
chr7	99075493	99075718	MajorDMR-2-133819	3
chr7	99135231	99135467	MajorDMR-2-133820	5
chr7	99158871	99159038	MajorDMR-2-133821	2
chr7	99160553	99161658	MajorDMR-2-133822	14
chr7	99169918	99169966	MajorDMR-2-133823	2
chr7	99174794	99174846	MajorDMR-2-133824	2
chr7	99226138	99227119	MajorDMR-2-133825	8
chr7	99236131	99236245	MajorDMR-2-133826	4
chr7	99274704	99274840	MajorDMR-2-133827	2
chr7	99318658	99319260	MajorDMR-2-133828	5
chr7	99338993	99339268	MajorDMR-2-133829	5
chr7	99487131	99487579	MajorDMR-2-133830	2
chr7	99591863	99592631	MajorDMR-2-133831	7
chr7	99593708	99594020	MajorDMR-2-133832	5
chr7	99615859	99615882	MajorDMR-2-133833	2
chr7	99636749	99636792	MajorDMR-2-133834	2
chr7	99641064	99641525	MajorDMR-2-133835	4
chr7	99642116	99642588	MajorDMR-2-133836	9
chr7	99650411	99650620	MajorDMR-2-133837	3
chr7	99659210	99659238	MajorDMR-2-133838	2
chr7	99700220	99700311	MajorDMR-2-133839	2
chr7	99750983	99751110	MajorDMR-2-133840	3
chr7	99752455	99752901	MajorDMR-2-133841	16
chr7	99754222	99754258	MajorDMR-2-133842	4
chr7	99769438	99769475	MajorDMR-2-133843	2
chr7	99813518	99813999	MajorDMR-2-133844	4
chr7	99818613	99818995	MajorDMR-2-133845	9
chr7	99823563	99823605	MajorDMR-2-133846	2
chr7	99824107	99824672	MajorDMR-2-133847	11
chr7	99825418	99825424	MajorDMR-2-133848	2
chr7	99835391	99835680	MajorDMR-2-133849	4
chr7	99845797	99845880	MajorDMR-2-133850	2
chr7	99856019	99856069	MajorDMR-2-133851	2
chr7	99864607	99864613	MajorDMR-2-133852	2
chr7	99867100	99867495	MajorDMR-2-133853	6
chr7	99887510	99887981	MajorDMR-2-133854	5
chr7	99925296	99925347	MajorDMR-2-133855	3
chr7	99947068	99947554	MajorDMR-2-133856	5
chr7	99950732	99951520	MajorDMR-2-133857	9
chr7	99963332	99963640	MajorDMR-2-133858	5
chr7	99964455	99966076	MajorDMR-2-133859	17
chr7	100025566	100025692	MajorDMR-2-133860	5
chr7	100028534	100028822	MajorDMR-2-133861	5
chr7	100047644	100047882	MajorDMR-2-133862	7
chr7	100070174	100070547	MajorDMR-2-133863	2
chr7	100080222	100080237	MajorDMR-2-133864	2
chr7	100082673	100085410	MajorDMR-2-133865	32
chr7	100086266	100086823	MajorDMR-2-133866	12
chr7	100088304	100088668	MajorDMR-2-133867	11
chr7	100104098	100104465	MajorDMR-2-133868	3
chr7	100106657	100107404	MajorDMR-2-133869	7
chr7	100125223	100125384	MajorDMR-2-133870	2
chr7	100138611	100139096	MajorDMR-2-133871	8
chr7	100140551	100141059	MajorDMR-2-133872	6
chr7	100141865	100142351	MajorDMR-2-133873	4
chr7	100144732	100144966	MajorDMR-2-133874	3
chr7	100147903	100148373	MajorDMR-2-133875	4
chr7	100164993	100165498	MajorDMR-2-133876	3
chr7	100180828	100181702	MajorDMR-2-133877	14
chr7	100209168	100209246	MajorDMR-2-133878	2
chr7	100229621	100229684	MajorDMR-2-133879	2
chr7	100230274	100230432	MajorDMR-2-133880	3
chr7	100247817	100247825	MajorDMR-2-133881	2
chr7	100254462	100254692	MajorDMR-2-133882	7
chr7	100274219	100277040	MajorDMR-2-133883	51
chr7	100277542	100277742	MajorDMR-2-133884	2
chr7	100278612	100279203	MajorDMR-2-133885	4
chr7	100279894	100281216	MajorDMR-2-133886	25
chr7	100282759	100283001	MajorDMR-2-133887	3
chr7	100285500	100286129	MajorDMR-2-133888	16
chr7	100290098	100290254	MajorDMR-2-133889	2
chr7	100342694	100342754	MajorDMR-2-133890	2
chr7	100364453	100364587	MajorDMR-2-133891	3
chr7	100401115	100401183	MajorDMR-2-133892	2
chr7	100463326	100464385	MajorDMR-2-133893	29
chr7	100475654	100475827	MajorDMR-2-133894	5
chr7	100479913	100480800	MajorDMR-2-133895	21
chr7	100486422	100486659	MajorDMR-2-133896	5
chr7	100488397	100489304	MajorDMR-2-133897	17
chr7	100490862	100492279	MajorDMR-2-133898	25
chr7	100506694	100507063	MajorDMR-2-133899	2
chr7	100543050	100543495	MajorDMR-2-133900	5
chr7	100659742	100659892	MajorDMR-2-133901	5
chr7	100707617	100707730	MajorDMR-2-133902	4
chr7	100742932	100744168	MajorDMR-2-133903	15
chr7	100747627	100747840	MajorDMR-2-133904	7
chr7	100760378	100760389	MajorDMR-2-133905	2
chr7	100762817	100763721	MajorDMR-2-133906	12
chr7	100764895	100765913	MajorDMR-2-133907	16
chr7	100780384	100782170	MajorDMR-2-133908	21
chr7	100787043	100787222	MajorDMR-2-133909	4
chr7	100787806	100787845	MajorDMR-2-133910	2
chr7	100791960	100792800	MajorDMR-2-133911	14
chr7	100796592	100797258	MajorDMR-2-133912	12
chr7	100798808	100799384	MajorDMR-2-133913	9
chr7	100799898	100801135	MajorDMR-2-133914	18
chr7	100803016	100803972	MajorDMR-2-133915	20
chr7	100805597	100805617	MajorDMR-2-133916	2
chr7	100815132	100817340	MajorDMR-2-133917	90
chr7	100834460	100834771	MajorDMR-2-133918	8
chr7	100858009	100858043	MajorDMR-2-133919	2
chr7	100859557	100859803	MajorDMR-2-133920	8
chr7	100870454	100870479	MajorDMR-2-133921	2
chr7	100875555	100876823	MajorDMR-2-133922	11
chr7	100933291	100933352	MajorDMR-2-133923	2
chr7	100999358	100999483	MajorDMR-2-133924	4
chr7	101005511	101005957	MajorDMR-2-133925	7
chr7	101007672	101007694	MajorDMR-2-133926	2
chr7	101008419	101010316	MajorDMR-2-133927	19
chr7	101011167	101012486	MajorDMR-2-133928	8
chr7	101014320	101014473	MajorDMR-2-133929	2
chr7	101016407	101017862	MajorDMR-2-133930	21
chr7	101026141	101026249	MajorDMR-2-133931	2
chr7	101029994	101030647	MajorDMR-2-133932	13
chr7	101034370	101034685	MajorDMR-2-133933	6
chr7	101043018	101043572	MajorDMR-2-133934	8
chr7	101071257	101071303	MajorDMR-2-133935	3
chr7	101084988	101086234	MajorDMR-2-133936	28
chr7	101087030	101087058	MajorDMR-2-133937	2
chr7	101089321	101089708	MajorDMR-2-133938	2
chr7	101111949	101112036	MajorDMR-2-133939	2
chr7	101125974	101126713	MajorDMR-2-133940	16
chr7	101129075	101129090	MajorDMR-2-133941	3
chr7	101138889	101139654	MajorDMR-2-133942	13
chr7	101148163	101148431	MajorDMR-2-133943	2
chr7	101152101	101152949	MajorDMR-2-133944	16
chr7	101160103	101160254	MajorDMR-2-133945	5
chr7	101165352	101165617	MajorDMR-2-133946	2
chr7	101171144	101172218	MajorDMR-2-133947	12
chr7	101175152	101175227	MajorDMR-2-133948	4
chr7	101176784	101177590	MajorDMR-2-133949	6
chr7	101178192	101179486	MajorDMR-2-133950	29
chr7	101180539	101180727	MajorDMR-2-133951	4
chr7	101182360	101182422	MajorDMR-2-133952	2
chr7	101185587	101185636	MajorDMR-2-133953	2
chr7	101192281	101192298	MajorDMR-2-133954	2
chr7	101194254	101194798	MajorDMR-2-133955	4
chr7	101207795	101208549	MajorDMR-2-133956	6
chr7	101210159	101210752	MajorDMR-2-133957	9
chr7	101211303	101212913	MajorDMR-2-133958	11
chr7	101267712	101269253	MajorDMR-2-133959	21
chr7	101335367	101335436	MajorDMR-2-133960	6
chr7	101359462	101359729	MajorDMR-2-133961	4
chr7	101391380	101391964	MajorDMR-2-133962	10
chr7	101421214	101422107	MajorDMR-2-133963	27
chr7	101426645	101427766	MajorDMR-2-133964	13
chr7	101461187	101462116	MajorDMR-2-133965	11
chr7	101463521	101463582	MajorDMR-2-133966	3
chr7	101468600	101469104	MajorDMR-2-133967	3
chr7	101469866	101470047	MajorDMR-2-133968	2
chr7	101471589	101472133	MajorDMR-2-133969	9
chr7	101477289	101477325	MajorDMR-2-133970	2
chr7	101480009	101480639	MajorDMR-2-133971	9
chr7	101481340	101481449	MajorDMR-2-133972	2
chr7	101482030	101482877	MajorDMR-2-133973	13
chr7	101491261	101492298	MajorDMR-2-133974	14
chr7	101499847	101500190	MajorDMR-2-133975	4
chr7	101504329	101504767	MajorDMR-2-133976	12
chr7	101512744	101513482	MajorDMR-2-133977	22
chr7	101523449	101523750	MajorDMR-2-133978	4
chr7	101542977	101543335	MajorDMR-2-133979	5
chr7	101544304	101544353	MajorDMR-2-133980	2
chr7	101548421	101549188	MajorDMR-2-133981	21
chr7	101555102	101556986	MajorDMR-2-133982	54
chr7	101558011	101560400	MajorDMR-2-133983	46
chr7	101561013	101561036	MajorDMR-2-133984	2
chr7	101562408	101562905	MajorDMR-2-133985	12
chr7	101566272	101568135	MajorDMR-2-133986	38
chr7	101572882	101573049	MajorDMR-2-133987	3
chr7	101578784	101580399	MajorDMR-2-133988	22
chr7	101584415	101585904	MajorDMR-2-133989	12
chr7	101587097	101588273	MajorDMR-2-133990	23
chr7	101589638	101590002	MajorDMR-2-133991	3
chr7	101590665	101590821	MajorDMR-2-133992	6
chr7	101592848	101592904	MajorDMR-2-133993	2
chr7	101594031	101595258	MajorDMR-2-133994	12
chr7	101596830	101597133	MajorDMR-2-133995	6
chr7	101599200	101599782	MajorDMR-2-133996	19
chr7	101612852	101613251	MajorDMR-2-133997	4
chr7	101627730	101628092	MajorDMR-2-133998	8
chr7	101629111	101630010	MajorDMR-2-133999	13
chr7	101634256	101634900	MajorDMR-2-134000	12
chr7	101639283	101640281	MajorDMR-2-134001	22
chr7	101641260	101642404	MajorDMR-2-134002	26
chr7	101646800	101647118	MajorDMR-2-134003	4
chr7	101647656	101648677	MajorDMR-2-134004	15
chr7	101649576	101650964	MajorDMR-2-134005	26
chr7	101652919	101653784	MajorDMR-2-134006	15
chr7	101655869	101657554	MajorDMR-2-134007	19
chr7	101665597	101665833	MajorDMR-2-134008	7
chr7	101666981	101667152	MajorDMR-2-134009	5
chr7	101683277	101685017	MajorDMR-2-134010	20
chr7	101685560	101686433	MajorDMR-2-134011	9
chr7	101689142	101689175	MajorDMR-2-134012	3
chr7	101699355	101700012	MajorDMR-2-134013	5
chr7	101707749	101708153	MajorDMR-2-134014	5
chr7	101712187	101712858	MajorDMR-2-134015	22
chr7	101721797	101723290	MajorDMR-2-134016	28
chr7	101723946	101724735	MajorDMR-2-134017	14
chr7	101728595	101728682	MajorDMR-2-134018	3
chr7	101736914	101737257	MajorDMR-2-134019	9
chr7	101746145	101746197	MajorDMR-2-134020	2
chr7	101750768	101751187	MajorDMR-2-134021	6
chr7	101752689	101753187	MajorDMR-2-134022	3
chr7	101773225	101773236	MajorDMR-2-134023	2
chr7	101775230	101775512	MajorDMR-2-134024	5
chr7	101796150	101796417	MajorDMR-2-134025	7
chr7	101806699	101807476	MajorDMR-2-134026	14
chr7	101812888	101812986	MajorDMR-2-134027	3
chr7	101813750	101814399	MajorDMR-2-134028	26
chr7	101821369	101822306	MajorDMR-2-134029	25
chr7	101833956	101834741	MajorDMR-2-134030	9
chr7	101846718	101847658	MajorDMR-2-134031	14
chr7	101852134	101852665	MajorDMR-2-134032	17
chr7	101858123	101858259	MajorDMR-2-134033	2
chr7	101859168	101859274	MajorDMR-2-134034	2
chr7	101864322	101866239	MajorDMR-2-134035	37
chr7	101877774	101877793	MajorDMR-2-134036	2
chr7	101881512	101881946	MajorDMR-2-134037	11
chr7	101897276	101897409	MajorDMR-2-134038	4
chr7	101898551	101898749	MajorDMR-2-134039	4
chr7	101901008	101901204	MajorDMR-2-134040	4
chr7	101902107	101902940	MajorDMR-2-134041	14
chr7	101904168	101904496	MajorDMR-2-134042	8
chr7	101911970	101912107	MajorDMR-2-134043	5
chr7	101913385	101914142	MajorDMR-2-134044	13
chr7	101915120	101915415	MajorDMR-2-134045	7
chr7	101927154	101928405	MajorDMR-2-134046	12
chr7	101929008	101929037	MajorDMR-2-134047	3
chr7	101936605	101936640	MajorDMR-2-134048	2
chr7	101953770	101954526	MajorDMR-2-134049	10
chr7	102005577	102005808	MajorDMR-2-134050	2
chr7	102007517	102007776	MajorDMR-2-134051	3
chr7	102031120	102031423	MajorDMR-2-134052	3
chr7	102031958	102032002	MajorDMR-2-134053	4
chr7	102044300	102045016	MajorDMR-2-134054	7
chr7	102048026	102048819	MajorDMR-2-134055	11
chr7	102052462	102053613	MajorDMR-2-134056	10
chr7	102054401	102054567	MajorDMR-2-134057	6
chr7	102057746	102057769	MajorDMR-2-134058	2
chr7	102064653	102065118	MajorDMR-2-134059	10
chr7	102069570	102070211	MajorDMR-2-134060	10
chr7	102071676	102071854	MajorDMR-2-134061	4
chr7	102072548	102073366	MajorDMR-2-134062	7
chr7	102074923	102076140	MajorDMR-2-134063	12
chr7	102079548	102079910	MajorDMR-2-134064	8
chr7	102080712	102081129	MajorDMR-2-134065	7
chr7	102088875	102088893	MajorDMR-2-134066	2
chr7	102090549	102092037	MajorDMR-2-134067	38
chr7	102093845	102095275	MajorDMR-2-134068	18
chr7	102096943	102097572	MajorDMR-2-134069	15
chr7	102112682	102112702	MajorDMR-2-134070	2
chr7	102113458	102113743	MajorDMR-2-134071	3
chr7	102114574	102115963	MajorDMR-2-134072	11
chr7	102146389	102146496	MajorDMR-2-134073	4
chr7	102155133	102155169	MajorDMR-2-134074	2
chr7	102254146	102254574	MajorDMR-2-134075	2
chr7	102266459	102266554	MajorDMR-2-134076	2
chr7	102308149	102308239	MajorDMR-2-134077	6
chr7	102362214	102362339	MajorDMR-2-134078	3
chr7	102372070	102372146	MajorDMR-2-134079	3
chr7	102433626	102433728	MajorDMR-2-134080	3
chr7	102452445	102452515	MajorDMR-2-134081	2
chr7	102464172	102464262	MajorDMR-2-134082	2
chr7	102470280	102471235	MajorDMR-2-134083	7
chr7	102531113	102531937	MajorDMR-2-134084	3
chr7	102532624	102532879	MajorDMR-2-134085	2
chr7	102632129	102632304	MajorDMR-2-134086	2
chr7	102633176	102633843	MajorDMR-2-134087	6
chr7	102634994	102635034	MajorDMR-2-134088	2
chr7	102655091	102655227	MajorDMR-2-134089	9
chr7	102680983	102681812	MajorDMR-2-134090	6
chr7	102702070	102702340	MajorDMR-2-134091	4
chr7	102713923	102714339	MajorDMR-2-134092	4
chr7	102725746	102725811	MajorDMR-2-134093	2
chr7	102732800	102732819	MajorDMR-2-134094	2
chr7	102733715	102734287	MajorDMR-2-134095	3
chr7	102739944	102740023	MajorDMR-2-134096	2
chr7	102743943	102744286	MajorDMR-2-134097	3
chr7	102745387	102747536	MajorDMR-2-134098	28
chr7	102753615	102754203	MajorDMR-2-134099	6
chr7	102754847	102754964	MajorDMR-2-134100	2
chr7	102755990	102756155	MajorDMR-2-134101	4
chr7	102756668	102756788	MajorDMR-2-134102	2
chr7	102758013	102758934	MajorDMR-2-134103	7
chr7	102760025	102760564	MajorDMR-2-134104	13
chr7	102761437	102762062	MajorDMR-2-134105	7
chr7	102762868	102763541	MajorDMR-2-134106	6
chr7	102769019	102771967	MajorDMR-2-134107	15
chr7	102780877	102780941	MajorDMR-2-134108	2
chr7	102785640	102786440	MajorDMR-2-134109	6
chr7	102812851	102813273	MajorDMR-2-134110	3
chr7	102861385	102862478	MajorDMR-2-134111	18
chr7	102918968	102919279	MajorDMR-2-134112	2
chr7	102940180	102940302	MajorDMR-2-134113	3
chr7	102943687	102943848	MajorDMR-2-134114	2
chr7	102948503	102948751	MajorDMR-2-134115	2
chr7	102949401	102949850	MajorDMR-2-134116	5
chr7	102950965	102951286	MajorDMR-2-134117	5
chr7	102953080	102953126	MajorDMR-2-134118	2
chr7	102955916	102956888	MajorDMR-2-134119	8
chr7	102957402	102957410	MajorDMR-2-134120	2
chr7	102968459	102968713	MajorDMR-2-134121	2
chr7	103019322	103020480	MajorDMR-2-134122	9
chr7	103022423	103022820	MajorDMR-2-134123	5
chr7	103179512	103181224	MajorDMR-2-134124	21
chr7	103205651	103205841	MajorDMR-2-134125	5
chr7	103212126	103212223	MajorDMR-2-134126	2
chr7	103307335	103307755	MajorDMR-2-134127	2
chr7	103326483	103327288	MajorDMR-2-134128	4
chr7	103368564	103368728	MajorDMR-2-134129	7
chr7	103392032	103392116	MajorDMR-2-134130	2
chr7	103461982	103462317	MajorDMR-2-134131	2
chr7	103508270	103509077	MajorDMR-2-134132	5
chr7	103567370	103567686	MajorDMR-2-134133	3
chr7	103607071	103607123	MajorDMR-2-134134	2
chr7	103631535	103631736	MajorDMR-2-134135	2
chr7	103657635	103657874	MajorDMR-2-134136	2
chr7	103691867	103693504	MajorDMR-2-134137	11
chr7	103778018	103778734	MajorDMR-2-134138	17
chr7	103880957	103881290	MajorDMR-2-134139	5
chr7	103881827	103881846	MajorDMR-2-134140	2
chr7	103902076	103902130	MajorDMR-2-134141	3
chr7	103919922	103919972	MajorDMR-2-134142	2
chr7	103940081	103940625	MajorDMR-2-134143	6
chr7	103958277	103958475	MajorDMR-2-134144	2
chr7	104066296	104066521	MajorDMR-2-134145	2
chr7	104081622	104081848	MajorDMR-2-134146	2
chr7	104082379	104082826	MajorDMR-2-134147	5
chr7	104083329	104084125	MajorDMR-2-134148	4
chr7	104109123	104109568	MajorDMR-2-134149	8
chr7	104165141	104165726	MajorDMR-2-134150	5
chr7	104178745	104178815	MajorDMR-2-134151	2
chr7	104189735	104190142	MajorDMR-2-134152	2
chr7	104227088	104227310	MajorDMR-2-134153	4
chr7	104355012	104355335	MajorDMR-2-134154	4
chr7	104440681	104440910	MajorDMR-2-134155	4
chr7	104481498	104481650	MajorDMR-2-134156	4
chr7	104513931	104514342	MajorDMR-2-134157	14
chr7	104567675	104567759	MajorDMR-2-134158	5
chr7	104585481	104585958	MajorDMR-2-134159	3
chr7	104597532	104597925	MajorDMR-2-134160	4
chr7	104613907	104614654	MajorDMR-2-134161	4
chr7	104616341	104617340	MajorDMR-2-134162	6
chr7	104627019	104627301	MajorDMR-2-134163	4
chr7	104637155	104637570	MajorDMR-2-134164	4
chr7	104641587	104642056	MajorDMR-2-134165	14
chr7	104643790	104644365	MajorDMR-2-134166	3
chr7	104645253	104646110	MajorDMR-2-134167	7
chr7	104648338	104650071	MajorDMR-2-134168	16
chr7	104670100	104670124	MajorDMR-2-134169	2
chr7	104674055	104674483	MajorDMR-2-134170	4
chr7	104681637	104682098	MajorDMR-2-134171	4
chr7	104686310	104686654	MajorDMR-2-134172	4
chr7	104690134	104690334	MajorDMR-2-134173	6
chr7	104692704	104692843	MajorDMR-2-134174	2
chr7	104693443	104694527	MajorDMR-2-134175	12
chr7	104697671	104697825	MajorDMR-2-134176	2
chr7	104698402	104698651	MajorDMR-2-134177	2
chr7	104701017	104701031	MajorDMR-2-134178	2
chr7	104702723	104703267	MajorDMR-2-134179	3
chr7	104720649	104720753	MajorDMR-2-134180	2
chr7	104726152	104726970	MajorDMR-2-134181	8
chr7	104728336	104729157	MajorDMR-2-134182	4
chr7	104736163	104736500	MajorDMR-2-134183	3
chr7	104742053	104742439	MajorDMR-2-134184	3
chr7	104744304	104745506	MajorDMR-2-134185	9
chr7	104746991	104747116	MajorDMR-2-134186	6
chr7	104747984	104748203	MajorDMR-2-134187	6
chr7	104748960	104749042	MajorDMR-2-134188	2
chr7	104750358	104750471	MajorDMR-2-134189	2
chr7	104753115	104753522	MajorDMR-2-134190	8
chr7	104755734	104756127	MajorDMR-2-134191	2
chr7	104756968	104757429	MajorDMR-2-134192	3
chr7	104758958	104759019	MajorDMR-2-134193	2
chr7	104771712	104772832	MajorDMR-2-134194	7
chr7	104773976	104774038	MajorDMR-2-134195	3
chr7	104788416	104788479	MajorDMR-2-134196	2
chr7	104793199	104794116	MajorDMR-2-134197	10
chr7	104806494	104806507	MajorDMR-2-134198	2
chr7	104828047	104828182	MajorDMR-2-134199	2
chr7	104831708	104832606	MajorDMR-2-134200	4
chr7	104835108	104835866	MajorDMR-2-134201	20
chr7	104859572	104859593	MajorDMR-2-134202	3
chr7	104863562	104863627	MajorDMR-2-134203	4
chr7	104868085	104868375	MajorDMR-2-134204	2
chr7	104869858	104870423	MajorDMR-2-134205	7
chr7	104881674	104882136	MajorDMR-2-134206	4
chr7	104886107	104886321	MajorDMR-2-134207	3
chr7	104898380	104898506	MajorDMR-2-134208	5
chr7	104928900	104929670	MajorDMR-2-134209	15
chr7	104963254	104963940	MajorDMR-2-134210	7
chr7	104978119	104978212	MajorDMR-2-134211	3
chr7	104986405	104986426	MajorDMR-2-134212	2
chr7	104993083	104993241	MajorDMR-2-134213	4
chr7	105032075	105032435	MajorDMR-2-134214	3
chr7	105049485	105049694	MajorDMR-2-134215	4
chr7	105079520	105080403	MajorDMR-2-134216	11
chr7	105098207	105098430	MajorDMR-2-134217	6
chr7	105101398	105101648	MajorDMR-2-134218	3
chr7	105102155	105104026	MajorDMR-2-134219	12
chr7	105128423	105128489	MajorDMR-2-134220	2
chr7	105133750	105134934	MajorDMR-2-134221	16
chr7	105142355	105142389	MajorDMR-2-134222	3
chr7	105198655	105198699	MajorDMR-2-134223	2
chr7	105204067	105204079	MajorDMR-2-134224	3
chr7	105205776	105205804	MajorDMR-2-134225	2
chr7	105211427	105211558	MajorDMR-2-134226	6
chr7	105220588	105221540	MajorDMR-2-134227	20
chr7	105222730	105222742	MajorDMR-2-134228	2
chr7	105234107	105236054	MajorDMR-2-134229	23
chr7	105254779	105254873	MajorDMR-2-134230	4
chr7	105260889	105264162	MajorDMR-2-134231	30
chr7	105267288	105267424	MajorDMR-2-134232	4
chr7	105270804	105271279	MajorDMR-2-134233	5
chr7	105273981	105279431	MajorDMR-2-134234	55
chr7	105280199	105282576	MajorDMR-2-134235	33
chr7	105283443	105283455	MajorDMR-2-134236	2
chr7	105284800	105284969	MajorDMR-2-134237	5
chr7	105288875	105289226	MajorDMR-2-134238	2
chr7	105289805	105290097	MajorDMR-2-134239	8
chr7	105295721	105296010	MajorDMR-2-134240	3
chr7	105296579	105297121	MajorDMR-2-134241	5
chr7	105308327	105308784	MajorDMR-2-134242	4
chr7	105313549	105313553	MajorDMR-2-134243	2
chr7	105316534	105316568	MajorDMR-2-134244	2
chr7	105318731	105319135	MajorDMR-2-134245	10
chr7	105319791	105319906	MajorDMR-2-134246	4
chr7	105320799	105321032	MajorDMR-2-134247	2
chr7	105327072	105328403	MajorDMR-2-134248	8
chr7	105329460	105329796	MajorDMR-2-134249	5
chr7	105342364	105342416	MajorDMR-2-134250	2
chr7	105354443	105354746	MajorDMR-2-134251	3
chr7	105406871	105407145	MajorDMR-2-134252	7
chr7	105417653	105417931	MajorDMR-2-134253	3
chr7	105421052	105421446	MajorDMR-2-134254	4
chr7	105422925	105423547	MajorDMR-2-134255	9
chr7	105435599	105435986	MajorDMR-2-134256	3
chr7	105438217	105438239	MajorDMR-2-134257	3
chr7	105446810	105447255	MajorDMR-2-134258	2
chr7	105451098	105451191	MajorDMR-2-134259	7
chr7	105471938	105471946	MajorDMR-2-134260	2
chr7	105478216	105478277	MajorDMR-2-134261	2
chr7	105479337	105479819	MajorDMR-2-134262	5
chr7	105480904	105481230	MajorDMR-2-134263	4
chr7	105494101	105494583	MajorDMR-2-134264	13
chr7	105515525	105515569	MajorDMR-2-134265	2
chr7	105526297	105526661	MajorDMR-2-134266	6
chr7	105542783	105543071	MajorDMR-2-134267	5
chr7	105553647	105554391	MajorDMR-2-134268	7
chr7	105560671	105560896	MajorDMR-2-134269	2
chr7	105563855	105564274	MajorDMR-2-134270	6
chr7	105573773	105574209	MajorDMR-2-134271	3
chr7	105598334	105598397	MajorDMR-2-134272	2
chr7	105653316	105653760	MajorDMR-2-134273	6
chr7	105658299	105658546	MajorDMR-2-134274	4
chr7	105672337	105673146	MajorDMR-2-134275	9
chr7	105673727	105673761	MajorDMR-2-134276	2
chr7	105681559	105681987	MajorDMR-2-134277	3
chr7	105690020	105691517	MajorDMR-2-134278	16
chr7	105698107	105699544	MajorDMR-2-134279	15
chr7	105704833	105705498	MajorDMR-2-134280	17
chr7	105706840	105707014	MajorDMR-2-134281	3
chr7	105709110	105710742	MajorDMR-2-134282	20
chr7	105711992	105715499	MajorDMR-2-134283	31
chr7	105723655	105723810	MajorDMR-2-134284	3
chr7	105724484	105724506	MajorDMR-2-134285	2
chr7	105734896	105735344	MajorDMR-2-134286	6
chr7	105749737	105749885	MajorDMR-2-134287	2
chr7	105750451	105751145	MajorDMR-2-134288	4
chr7	105753705	105753851	MajorDMR-2-134289	2
chr7	105773987	105774264	MajorDMR-2-134290	4
chr7	105779564	105780233	MajorDMR-2-134291	4
chr7	105794092	105794126	MajorDMR-2-134292	3
chr7	105807591	105808956	MajorDMR-2-134293	10
chr7	105817780	105818226	MajorDMR-2-134294	8
chr7	105818844	105818996	MajorDMR-2-134295	3
chr7	105856948	105857023	MajorDMR-2-134296	3
chr7	105875610	105875734	MajorDMR-2-134297	2
chr7	105876323	105877120	MajorDMR-2-134298	9
chr7	105878122	105878292	MajorDMR-2-134299	3
chr7	105895199	105895286	MajorDMR-2-134300	2
chr7	105991968	105992587	MajorDMR-2-134301	5
chr7	106010507	106011318	MajorDMR-2-134302	12
chr7	106049059	106049096	MajorDMR-2-134303	2
chr7	106159164	106159665	MajorDMR-2-134304	6
chr7	106181446	106181542	MajorDMR-2-134305	4
chr7	106270556	106270569	MajorDMR-2-134306	2
chr7	106280102	106280211	MajorDMR-2-134307	3
chr7	106352626	106353376	MajorDMR-2-134308	8
chr7	106364500	106365010	MajorDMR-2-134309	6
chr7	106385321	106385957	MajorDMR-2-134310	9
chr7	106419722	106420911	MajorDMR-2-134311	6
chr7	106436998	106437132	MajorDMR-2-134312	2
chr7	106451636	106452601	MajorDMR-2-134313	5
chr7	106454153	106454621	MajorDMR-2-134314	3
chr7	106464528	106465130	MajorDMR-2-134315	7
chr7	106532138	106532301	MajorDMR-2-134316	3
chr7	106545370	106545740	MajorDMR-2-134317	4
chr7	106592404	106593643	MajorDMR-2-134318	12
chr7	106604110	106604442	MajorDMR-2-134319	7
chr7	106619176	106619837	MajorDMR-2-134320	10
chr7	106634693	106637171	MajorDMR-2-134321	25
chr7	106656277	106656426	MajorDMR-2-134322	3
chr7	106687443	106687923	MajorDMR-2-134323	2
chr7	106697287	106697357	MajorDMR-2-134324	2
chr7	106704405	106704887	MajorDMR-2-134325	9
chr7	106706292	106706711	MajorDMR-2-134326	5
chr7	106709679	106710145	MajorDMR-2-134327	4
chr7	106717409	106717930	MajorDMR-2-134328	4
chr7	106746322	106746523	MajorDMR-2-134329	2
chr7	106756584	106756596	MajorDMR-2-134330	2
chr7	106761948	106763207	MajorDMR-2-134331	7
chr7	106778105	106778216	MajorDMR-2-134332	4
chr7	106779190	106779313	MajorDMR-2-134333	5
chr7	106782647	106782690	MajorDMR-2-134334	2
chr7	106786816	106786832	MajorDMR-2-134335	3
chr7	106792516	106792563	MajorDMR-2-134336	2
chr7	106797668	106798135	MajorDMR-2-134337	11
chr7	106799678	106799819	MajorDMR-2-134338	3
chr7	106805582	106805978	MajorDMR-2-134339	2
chr7	106806500	106806525	MajorDMR-2-134340	2
chr7	106817189	106817240	MajorDMR-2-134341	2
chr7	106819869	106820174	MajorDMR-2-134342	10
chr7	106820768	106820842	MajorDMR-2-134343	2
chr7	106821362	106821728	MajorDMR-2-134344	5
chr7	106835590	106835747	MajorDMR-2-134345	3
chr7	106844189	106844332	MajorDMR-2-134346	4
chr7	106849102	106849183	MajorDMR-2-134347	2
chr7	106850162	106850476	MajorDMR-2-134348	5
chr7	106862381	106862885	MajorDMR-2-134349	7
chr7	106865499	106866083	MajorDMR-2-134350	3
chr7	106872893	106873016	MajorDMR-2-134351	2
chr7	106873727	106874373	MajorDMR-2-134352	5
chr7	106876292	106876963	MajorDMR-2-134353	3
chr7	106889026	106889228	MajorDMR-2-134354	3
chr7	106890614	106890758	MajorDMR-2-134355	4
chr7	106892170	106892621	MajorDMR-2-134356	4
chr7	106894156	106894998	MajorDMR-2-134357	5
chr7	106903254	106903313	MajorDMR-2-134358	2
chr7	106917819	106918215	MajorDMR-2-134359	2
chr7	106925737	106926289	MajorDMR-2-134360	5
chr7	106961987	106962182	MajorDMR-2-134361	2
chr7	106966369	106967070	MajorDMR-2-134362	5
chr7	107034506	107034797	MajorDMR-2-134363	9
chr7	107044907	107045103	MajorDMR-2-134364	2
chr7	107056955	107057842	MajorDMR-2-134365	7
chr7	107061194	107061652	MajorDMR-2-134366	2
chr7	107064508	107064522	MajorDMR-2-134367	2
chr7	107068033	107068155	MajorDMR-2-134368	5
chr7	107075925	107076433	MajorDMR-2-134369	5
chr7	107092052	107092459	MajorDMR-2-134370	5
chr7	107094832	107095686	MajorDMR-2-134371	5
chr7	107104415	107105289	MajorDMR-2-134372	4
chr7	107113087	107113560	MajorDMR-2-134373	3
chr7	107114421	107114430	MajorDMR-2-134374	2
chr7	107114952	107115659	MajorDMR-2-134375	9
chr7	107117592	107118309	MajorDMR-2-134376	5
chr7	107119717	107119973	MajorDMR-2-134377	2
chr7	107120936	107121028	MajorDMR-2-134378	2
chr7	107135139	107135366	MajorDMR-2-134379	3
chr7	107151251	107151526	MajorDMR-2-134380	4
chr7	107162494	107163438	MajorDMR-2-134381	7
chr7	107205252	107205641	MajorDMR-2-134382	3
chr7	107218745	107219179	MajorDMR-2-134383	5
chr7	107221424	107223884	MajorDMR-2-134384	16
chr7	107230957	107231092	MajorDMR-2-134385	2
chr7	107233056	107233234	MajorDMR-2-134386	5
chr7	107233868	107234360	MajorDMR-2-134387	4
chr7	107235906	107235930	MajorDMR-2-134388	2
chr7	107241061	107241273	MajorDMR-2-134389	2
chr7	107261798	107262152	MajorDMR-2-134390	3
chr7	107263539	107263583	MajorDMR-2-134391	2
chr7	107268813	107269488	MajorDMR-2-134392	5
chr7	107270795	107271539	MajorDMR-2-134393	8
chr7	107272867	107273121	MajorDMR-2-134394	3
chr7	107285876	107285923	MajorDMR-2-134395	3
chr7	107297714	107297965	MajorDMR-2-134396	3
chr7	107299858	107300958	MajorDMR-2-134397	11
chr7	107302661	107303873	MajorDMR-2-134398	12
chr7	107310622	107311042	MajorDMR-2-134399	10
chr7	107312616	107314299	MajorDMR-2-134400	15
chr7	107314927	107315798	MajorDMR-2-134401	9
chr7	107317077	107317204	MajorDMR-2-134402	2
chr7	107324230	107324349	MajorDMR-2-134403	2
chr7	107330543	107332282	MajorDMR-2-134404	9
chr7	107333750	107334139	MajorDMR-2-134405	2
chr7	107336579	107338041	MajorDMR-2-134406	8
chr7	107338555	107338627	MajorDMR-2-134407	2
chr7	107386298	107386779	MajorDMR-2-134408	4
chr7	107412510	107412638	MajorDMR-2-134409	2
chr7	107434623	107434638	MajorDMR-2-134410	2
chr7	107484931	107485351	MajorDMR-2-134411	6
chr7	107488044	107488268	MajorDMR-2-134412	16
chr7	107498217	107498730	MajorDMR-2-134413	6
chr7	107524468	107524629	MajorDMR-2-134414	5
chr7	107558195	107558341	MajorDMR-2-134415	3
chr7	107569188	107569373	MajorDMR-2-134416	4
chr7	107574305	107574358	MajorDMR-2-134417	5
chr7	107578466	107579873	MajorDMR-2-134418	8
chr7	107580620	107580773	MajorDMR-2-134419	5
chr7	107586609	107587621	MajorDMR-2-134420	9
chr7	107599103	107599343	MajorDMR-2-134421	2
chr7	107606944	107609728	MajorDMR-2-134422	26
chr7	107610300	107610484	MajorDMR-2-134423	4
chr7	107612550	107612876	MajorDMR-2-134424	4
chr7	107613419	107613978	MajorDMR-2-134425	10
chr7	107622069	107622955	MajorDMR-2-134426	5
chr7	107629808	107629824	MajorDMR-2-134427	2
chr7	107634464	107634859	MajorDMR-2-134428	2
chr7	107635984	107637290	MajorDMR-2-134429	8
chr7	107639940	107640394	MajorDMR-2-134430	3
chr7	107641489	107641967	MajorDMR-2-134431	2
chr7	107661699	107662047	MajorDMR-2-134432	7
chr7	107663400	107663502	MajorDMR-2-134433	3
chr7	107717033	107717858	MajorDMR-2-134434	8
chr7	107720219	107720227	MajorDMR-2-134435	2
chr7	107736139	107736244	MajorDMR-2-134436	2
chr7	107782421	107782810	MajorDMR-2-134437	3
chr7	107784652	107784707	MajorDMR-2-134438	2
chr7	107802045	107802328	MajorDMR-2-134439	3
chr7	107817757	107818055	MajorDMR-2-134440	8
chr7	107820652	107820733	MajorDMR-2-134441	2
chr7	107836208	107836371	MajorDMR-2-134442	3
chr7	107842395	107842415	MajorDMR-2-134443	2
chr7	107851439	107852063	MajorDMR-2-134444	4
chr7	107863225	107863263	MajorDMR-2-134445	2
chr7	107873728	107873856	MajorDMR-2-134446	2
chr7	107875034	107875076	MajorDMR-2-134447	2
chr7	107878379	107878496	MajorDMR-2-134448	3
chr7	107883606	107884135	MajorDMR-2-134449	8
chr7	107888827	107889676	MajorDMR-2-134450	6
chr7	107898315	107898714	MajorDMR-2-134451	6
chr7	107903301	107903978	MajorDMR-2-134452	6
chr7	107907206	107908502	MajorDMR-2-134453	9
chr7	107909330	107909944	MajorDMR-2-134454	4
chr7	107911192	107912135	MajorDMR-2-134455	9
chr7	107913302	107913327	MajorDMR-2-134456	2
chr7	107916373	107916624	MajorDMR-2-134457	4
chr7	107926440	107926488	MajorDMR-2-134458	2
chr7	107932717	107932806	MajorDMR-2-134459	2
chr7	107950685	107951051	MajorDMR-2-134460	3
chr7	107959181	107959306	MajorDMR-2-134461	3
chr7	107962311	107962598	MajorDMR-2-134462	2
chr7	107966855	107967081	MajorDMR-2-134463	2
chr7	107967613	107967728	MajorDMR-2-134464	2
chr7	107968253	107968606	MajorDMR-2-134465	2
chr7	107970932	107971335	MajorDMR-2-134466	4
chr7	107972899	107973734	MajorDMR-2-134467	6
chr7	107986509	107986726	MajorDMR-2-134468	5
chr7	107987519	107987575	MajorDMR-2-134469	3
chr7	107988361	107988590	MajorDMR-2-134470	3
chr7	107989294	107989736	MajorDMR-2-134471	3
chr7	108002295	108002424	MajorDMR-2-134472	3
chr7	108006987	108007394	MajorDMR-2-134473	2
chr7	108008684	108009239	MajorDMR-2-134474	3
chr7	108011320	108011914	MajorDMR-2-134475	3
chr7	108013439	108013620	MajorDMR-2-134476	2
chr7	108014309	108014335	MajorDMR-2-134477	2
chr7	108015856	108016150	MajorDMR-2-134478	3
chr7	108019152	108020327	MajorDMR-2-134479	11
chr7	108021592	108022986	MajorDMR-2-134480	9
chr7	108025071	108025568	MajorDMR-2-134481	3
chr7	108033748	108033857	MajorDMR-2-134482	3
chr7	108035837	108035861	MajorDMR-2-134483	2
chr7	108042178	108042224	MajorDMR-2-134484	2
chr7	108044608	108046137	MajorDMR-2-134485	14
chr7	108047943	108048368	MajorDMR-2-134486	3
chr7	108049328	108049987	MajorDMR-2-134487	8
chr7	108054485	108054585	MajorDMR-2-134488	2
chr7	108059499	108059603	MajorDMR-2-134489	4
chr7	108061209	108061636	MajorDMR-2-134490	2
chr7	108063913	108064323	MajorDMR-2-134491	2
chr7	108087096	108087146	MajorDMR-2-134492	2
chr7	108093630	108094027	MajorDMR-2-134493	5
chr7	108097673	108098034	MajorDMR-2-134494	4
chr7	108100721	108102995	MajorDMR-2-134495	21
chr7	108117075	108117562	MajorDMR-2-134496	4
chr7	108136286	108136554	MajorDMR-2-134497	2
chr7	108146769	108147006	MajorDMR-2-134498	4
chr7	108150646	108150738	MajorDMR-2-134499	3
chr7	108246019	108246175	MajorDMR-2-134500	3
chr7	108254170	108254521	MajorDMR-2-134501	2
chr7	108255256	108255578	MajorDMR-2-134502	4
chr7	108259534	108260392	MajorDMR-2-134503	6
chr7	108269268	108269472	MajorDMR-2-134504	3
chr7	108270533	108271344	MajorDMR-2-134505	4
chr7	108465382	108465485	MajorDMR-2-134506	2
chr7	108469380	108469788	MajorDMR-2-134507	2
chr7	108479248	108479536	MajorDMR-2-134508	4
chr7	108576014	108576043	MajorDMR-2-134509	3
chr7	108612235	108612413	MajorDMR-2-134510	2
chr7	108614032	108614844	MajorDMR-2-134511	5
chr7	108628279	108628416	MajorDMR-2-134512	4
chr7	108721418	108721442	MajorDMR-2-134513	2
chr7	108727401	108728094	MajorDMR-2-134514	4
chr7	108762013	108762167	MajorDMR-2-134515	3
chr7	108766278	108767810	MajorDMR-2-134516	7
chr7	108770030	108770459	MajorDMR-2-134517	2
chr7	108771101	108771129	MajorDMR-2-134518	2
chr7	108805858	108805883	MajorDMR-2-134519	2
chr7	108814246	108814296	MajorDMR-2-134520	2
chr7	108819683	108819992	MajorDMR-2-134521	2
chr7	108837387	108837954	MajorDMR-2-134522	5
chr7	108841455	108841989	MajorDMR-2-134523	4
chr7	108843858	108845044	MajorDMR-2-134524	7
chr7	108845971	108846324	MajorDMR-2-134525	3
chr7	108852837	108853455	MajorDMR-2-134526	4
chr7	108855141	108855538	MajorDMR-2-134527	2
chr7	108880422	108880732	MajorDMR-2-134528	2
chr7	108924722	108925542	MajorDMR-2-134529	6
chr7	108927644	108927901	MajorDMR-2-134530	2
chr7	108957378	108958043	MajorDMR-2-134531	6
chr7	108961668	108962026	MajorDMR-2-134532	3
chr7	108970570	108970899	MajorDMR-2-134533	2
chr7	108973449	108973566	MajorDMR-2-134534	2
chr7	108984257	108984616	MajorDMR-2-134535	2
chr7	109020560	109020608	MajorDMR-2-134536	2
chr7	109030510	109031388	MajorDMR-2-134537	6
chr7	109033864	109034103	MajorDMR-2-134538	3
chr7	109034963	109035810	MajorDMR-2-134539	5
chr7	109039111	109039471	MajorDMR-2-134540	2
chr7	109040112	109040999	MajorDMR-2-134541	7
chr7	109041619	109042759	MajorDMR-2-134542	8
chr7	109052617	109053183	MajorDMR-2-134543	5
chr7	109081830	109082780	MajorDMR-2-134544	4
chr7	109091589	109091634	MajorDMR-2-134545	2
chr7	109117793	109117869	MajorDMR-2-134546	2
chr7	109119417	109121501	MajorDMR-2-134547	16
chr7	109128594	109129140	MajorDMR-2-134548	3
chr7	109162412	109163286	MajorDMR-2-134549	5
chr7	109207321	109207335	MajorDMR-2-134550	2
chr7	109262839	109262874	MajorDMR-2-134551	2
chr7	109339376	109340025	MajorDMR-2-134552	4
chr7	109345961	109346093	MajorDMR-2-134553	3
chr7	109353295	109353630	MajorDMR-2-134554	3
chr7	109354599	109355045	MajorDMR-2-134555	2
chr7	109362116	109362239	MajorDMR-2-134556	2
chr7	109376113	109376179	MajorDMR-2-134557	2
chr7	109482558	109483777	MajorDMR-2-134558	9
chr7	109484863	109485885	MajorDMR-2-134559	7
chr7	109517514	109518230	MajorDMR-2-134560	5
chr7	109524608	109524747	MajorDMR-2-134561	2
chr7	109556010	109556107	MajorDMR-2-134562	2
chr7	109599070	109599111	MajorDMR-2-134563	2
chr7	109677954	109678287	MajorDMR-2-134564	3
chr7	109723835	109724770	MajorDMR-2-134565	8
chr7	109751071	109751272	MajorDMR-2-134566	3
chr7	109803138	109803224	MajorDMR-2-134567	2
chr7	109954872	109955089	MajorDMR-2-134568	4
chr7	109978494	109979076	MajorDMR-2-134569	3
chr7	110001302	110001432	MajorDMR-2-134570	2
chr7	110019505	110019605	MajorDMR-2-134571	2
chr7	110021676	110022077	MajorDMR-2-134572	5
chr7	110023908	110024733	MajorDMR-2-134573	5
chr7	110027847	110028211	MajorDMR-2-134574	4
chr7	110036599	110036892	MajorDMR-2-134575	3
chr7	110046877	110048732	MajorDMR-2-134576	13
chr7	110053727	110054387	MajorDMR-2-134577	5
chr7	110057576	110058072	MajorDMR-2-134578	6
chr7	110058636	110058679	MajorDMR-2-134579	2
chr7	110071935	110072334	MajorDMR-2-134580	11
chr7	110094823	110094968	MajorDMR-2-134581	2
chr7	110156701	110157062	MajorDMR-2-134582	2
chr7	110161487	110162457	MajorDMR-2-134583	10
chr7	110162984	110163338	MajorDMR-2-134584	3
chr7	110178234	110178390	MajorDMR-2-134585	2
chr7	110209655	110210332	MajorDMR-2-134586	7
chr7	110213987	110214238	MajorDMR-2-134587	5
chr7	110241153	110242240	MajorDMR-2-134588	8
chr7	110252299	110252340	MajorDMR-2-134589	2
chr7	110299992	110300150	MajorDMR-2-134590	4
chr7	110304112	110304637	MajorDMR-2-134591	7
chr7	110358680	110358709	MajorDMR-2-134592	2
chr7	110378619	110379078	MajorDMR-2-134593	4
chr7	110396184	110396732	MajorDMR-2-134594	4
chr7	110402861	110403396	MajorDMR-2-134595	4
chr7	110408423	110409253	MajorDMR-2-134596	8
chr7	110417548	110417834	MajorDMR-2-134597	3
chr7	110418488	110418974	MajorDMR-2-134598	3
chr7	110419711	110419773	MajorDMR-2-134599	2
chr7	110434121	110434534	MajorDMR-2-134600	4
chr7	110449900	110450154	MajorDMR-2-134601	6
chr7	110468325	110468414	MajorDMR-2-134602	3
chr7	110482451	110482514	MajorDMR-2-134603	2
chr7	110505366	110505464	MajorDMR-2-134604	2
chr7	110511334	110511487	MajorDMR-2-134605	2
chr7	110540227	110541620	MajorDMR-2-134606	14
chr7	110556206	110556529	MajorDMR-2-134607	4
chr7	110583817	110584245	MajorDMR-2-134608	2
chr7	110611268	110611448	MajorDMR-2-134609	2
chr7	110613604	110614950	MajorDMR-2-134610	9
chr7	110628583	110629676	MajorDMR-2-134611	13
chr7	110634247	110634531	MajorDMR-2-134612	4
chr7	110694671	110695096	MajorDMR-2-134613	5
chr7	110697162	110697405	MajorDMR-2-134614	4
chr7	110714844	110714912	MajorDMR-2-134615	2
chr7	110721745	110721941	MajorDMR-2-134616	3
chr7	110737068	110737429	MajorDMR-2-134617	3
chr7	110738022	110738757	MajorDMR-2-134618	3
chr7	110739937	110740010	MajorDMR-2-134619	2
chr7	110741138	110742093	MajorDMR-2-134620	4
chr7	110743348	110743926	MajorDMR-2-134621	3
chr7	110744688	110744861	MajorDMR-2-134622	3
chr7	110748626	110748869	MajorDMR-2-134623	2
chr7	110751309	110751482	MajorDMR-2-134624	2
chr7	110752163	110752918	MajorDMR-2-134625	5
chr7	110754408	110754957	MajorDMR-2-134626	4
chr7	110755760	110756033	MajorDMR-2-134627	4
chr7	110762918	110762930	MajorDMR-2-134628	2
chr7	110765002	110765333	MajorDMR-2-134629	3
chr7	110765866	110766705	MajorDMR-2-134630	6
chr7	110768772	110768875	MajorDMR-2-134631	4
chr7	110769631	110769837	MajorDMR-2-134632	4
chr7	110823293	110823937	MajorDMR-2-134633	4
chr7	110869609	110870221	MajorDMR-2-134634	5
chr7	110903108	110903945	MajorDMR-2-134635	4
chr7	110917551	110917885	MajorDMR-2-134636	4
chr7	110974409	110974430	MajorDMR-2-134637	2
chr7	110975135	110975623	MajorDMR-2-134638	2
chr7	111003435	111003596	MajorDMR-2-134639	2
chr7	111004443	111004790	MajorDMR-2-134640	4
chr7	111006160	111006542	MajorDMR-2-134641	4
chr7	111008528	111008772	MajorDMR-2-134642	3
chr7	111009315	111009520	MajorDMR-2-134643	2
chr7	111013986	111014026	MajorDMR-2-134644	2
chr7	111033642	111033923	MajorDMR-2-134645	4
chr7	111083418	111083758	MajorDMR-2-134646	2
chr7	111107638	111107937	MajorDMR-2-134647	4
chr7	111109673	111109803	MajorDMR-2-134648	2
chr7	111122531	111122857	MajorDMR-2-134649	3
chr7	111159213	111159604	MajorDMR-2-134650	6
chr7	111196835	111196981	MajorDMR-2-134651	2
chr7	111284778	111285026	MajorDMR-2-134652	2
chr7	111301258	111302769	MajorDMR-2-134653	13
chr7	111306578	111306612	MajorDMR-2-134654	2
chr7	111332026	111332038	MajorDMR-2-134655	2
chr7	111351882	111351914	MajorDMR-2-134656	2
chr7	111353596	111353646	MajorDMR-2-134657	3
chr7	111354951	111355124	MajorDMR-2-134658	3
chr7	111370808	111371309	MajorDMR-2-134659	5
chr7	111382270	111383650	MajorDMR-2-134660	15
chr7	111386414	111386862	MajorDMR-2-134661	2
chr7	111388436	111388837	MajorDMR-2-134662	5
chr7	111403748	111404233	MajorDMR-2-134663	3
chr7	111415568	111415746	MajorDMR-2-134664	3
chr7	111423497	111424337	MajorDMR-2-134665	4
chr7	111427815	111428056	MajorDMR-2-134666	2
chr7	111428733	111429520	MajorDMR-2-134667	5
chr7	111443307	111444422	MajorDMR-2-134668	7
chr7	111447207	111447594	MajorDMR-2-134669	3
chr7	111448477	111448644	MajorDMR-2-134670	2
chr7	111449748	111450337	MajorDMR-2-134671	5
chr7	111459002	111459122	MajorDMR-2-134672	2
chr7	111459991	111461819	MajorDMR-2-134673	16
chr7	111472375	111472379	MajorDMR-2-134674	2
chr7	111484406	111484869	MajorDMR-2-134675	7
chr7	111485550	111487228	MajorDMR-2-134676	17
chr7	111509161	111509272	MajorDMR-2-134677	5
chr7	111517788	111518639	MajorDMR-2-134678	9
chr7	111525376	111525697	MajorDMR-2-134679	3
chr7	111526706	111527013	MajorDMR-2-134680	6
chr7	111535644	111535677	MajorDMR-2-134681	2
chr7	111558597	111558866	MajorDMR-2-134682	2
chr7	111599170	111599410	MajorDMR-2-134683	6
chr7	111625174	111625525	MajorDMR-2-134684	4
chr7	111784913	111785528	MajorDMR-2-134685	5
chr7	111835652	111836215	MajorDMR-2-134686	8
chr7	111925678	111926503	MajorDMR-2-134687	7
chr7	111927230	111927645	MajorDMR-2-134688	2
chr7	111928871	111928883	MajorDMR-2-134689	2
chr7	111936314	111936550	MajorDMR-2-134690	2
chr7	111938954	111939535	MajorDMR-2-134691	4
chr7	111981778	111981799	MajorDMR-2-134692	2
chr7	112030968	112031247	MajorDMR-2-134693	3
chr7	112040359	112040385	MajorDMR-2-134694	2
chr7	112046495	112047162	MajorDMR-2-134695	4
chr7	112053720	112054401	MajorDMR-2-134696	6
chr7	112075235	112075295	MajorDMR-2-134697	2
chr7	112079276	112079875	MajorDMR-2-134698	3
chr7	112089543	112089799	MajorDMR-2-134699	3
chr7	112093981	112094318	MajorDMR-2-134700	4
chr7	112102999	112103072	MajorDMR-2-134701	2
chr7	112115460	112115540	MajorDMR-2-134702	3
chr7	112140888	112141064	MajorDMR-2-134703	3
chr7	112150119	112150309	MajorDMR-2-134704	3
chr7	112157002	112157483	MajorDMR-2-134705	3
chr7	112333383	112333492	MajorDMR-2-134706	2
chr7	112361413	112361626	MajorDMR-2-134707	2
chr7	112430890	112430993	MajorDMR-2-134708	3
chr7	112480777	112481146	MajorDMR-2-134709	2
chr7	112485710	112485732	MajorDMR-2-134710	2
chr7	112490381	112490452	MajorDMR-2-134711	2
chr7	112495577	112495681	MajorDMR-2-134712	2
chr7	112503172	112503210	MajorDMR-2-134713	2
chr7	112512988	112513000	MajorDMR-2-134714	2
chr7	112619125	112619217	MajorDMR-2-134715	2
chr7	112625507	112625655	MajorDMR-2-134716	5
chr7	112635780	112635891	MajorDMR-2-134717	2
chr7	112636497	112636940	MajorDMR-2-134718	3
chr7	112710008	112710421	MajorDMR-2-134719	2
chr7	112720080	112720175	MajorDMR-2-134720	3
chr7	112724246	112724772	MajorDMR-2-134721	7
chr7	112793066	112793442	MajorDMR-2-134722	3
chr7	112826644	112826665	MajorDMR-2-134723	2
chr7	112913598	112913730	MajorDMR-2-134724	3
chr7	112940298	112940452	MajorDMR-2-134725	2
chr7	112960767	112960934	MajorDMR-2-134726	4
chr7	113007711	113008937	MajorDMR-2-134727	9
chr7	113011031	113011210	MajorDMR-2-134728	2
chr7	113013721	113013730	MajorDMR-2-134729	2
chr7	113014425	113015086	MajorDMR-2-134730	8
chr7	113017808	113017866	MajorDMR-2-134731	2
chr7	113023612	113023630	MajorDMR-2-134732	3
chr7	113086934	113086938	MajorDMR-2-134733	2
chr7	113196697	113197041	MajorDMR-2-134734	4
chr7	113234322	113234611	MajorDMR-2-134735	15
chr7	113276781	113277085	MajorDMR-2-134736	3
chr7	113299309	113299463	MajorDMR-2-134737	2
chr7	113306679	113306690	MajorDMR-2-134738	2
chr7	113324430	113324663	MajorDMR-2-134739	5
chr7	113338328	113338477	MajorDMR-2-134740	5
chr7	113436698	113436761	MajorDMR-2-134741	2
chr7	113519070	113519095	MajorDMR-2-134742	2
chr7	113521762	113522156	MajorDMR-2-134743	2
chr7	113523262	113523804	MajorDMR-2-134744	3
chr7	113552732	113553265	MajorDMR-2-134745	6
chr7	113555884	113556199	MajorDMR-2-134746	2
chr7	113573946	113574670	MajorDMR-2-134747	6
chr7	113578616	113579281	MajorDMR-2-134748	4
chr7	113581433	113582341	MajorDMR-2-134749	5
chr7	113584498	113585102	MajorDMR-2-134750	3
chr7	113606083	113606651	MajorDMR-2-134751	6
chr7	113609097	113609583	MajorDMR-2-134752	4
chr7	113616010	113616077	MajorDMR-2-134753	2
chr7	113647514	113647612	MajorDMR-2-134754	2
chr7	113717256	113717860	MajorDMR-2-134755	13
chr7	113723671	113724154	MajorDMR-2-134756	5
chr7	113727915	113730189	MajorDMR-2-134757	18
chr7	113745039	113746389	MajorDMR-2-134758	8
chr7	113747083	113747892	MajorDMR-2-134759	4
chr7	113750230	113750247	MajorDMR-2-134760	2
chr7	113751260	113751397	MajorDMR-2-134761	3
chr7	113752134	113752973	MajorDMR-2-134762	5
chr7	113754462	113754563	MajorDMR-2-134763	3
chr7	113755707	113755818	MajorDMR-2-134764	2
chr7	113843535	113843822	MajorDMR-2-134765	4
chr7	113881774	113881799	MajorDMR-2-134766	2
chr7	113883249	113883743	MajorDMR-2-134767	3
chr7	113895517	113895834	MajorDMR-2-134768	14
chr7	113906646	113907566	MajorDMR-2-134769	8
chr7	113918684	113918689	MajorDMR-2-134770	2
chr7	113984528	113984924	MajorDMR-2-134771	4
chr7	113988492	113988963	MajorDMR-2-134772	5
chr7	113994222	113994381	MajorDMR-2-134773	2
chr7	114046796	114046986	MajorDMR-2-134774	2
chr7	114053893	114053989	MajorDMR-2-134775	2
chr7	114072903	114073037	MajorDMR-2-134776	2
chr7	114109116	114109131	MajorDMR-2-134777	2
chr7	114175146	114175183	MajorDMR-2-134778	2
chr7	114194923	114194973	MajorDMR-2-134779	2
chr7	114280403	114280500	MajorDMR-2-134780	2
chr7	114340151	114340479	MajorDMR-2-134781	5
chr7	114343812	114344086	MajorDMR-2-134782	5
chr7	114369782	114369858	MajorDMR-2-134783	3
chr7	114459605	114460304	MajorDMR-2-134784	6
chr7	114488914	114489409	MajorDMR-2-134785	6
chr7	114526445	114526879	MajorDMR-2-134786	2
chr7	114554925	114554948	MajorDMR-2-134787	2
chr7	114563538	114563558	MajorDMR-2-134788	2
chr7	114570904	114572451	MajorDMR-2-134789	10
chr7	114573335	114573417	MajorDMR-2-134790	5
chr7	114581417	114581851	MajorDMR-2-134791	3
chr7	114584898	114584973	MajorDMR-2-134792	4
chr7	114592390	114592749	MajorDMR-2-134793	3
chr7	114594490	114594496	MajorDMR-2-134794	2
chr7	114619363	114619773	MajorDMR-2-134795	7
chr7	114628796	114629172	MajorDMR-2-134796	2
chr7	114638006	114638295	MajorDMR-2-134797	3
chr7	114647226	114647235	MajorDMR-2-134798	2
chr7	114691521	114692103	MajorDMR-2-134799	7
chr7	114698602	114698824	MajorDMR-2-134800	4
chr7	114700703	114700966	MajorDMR-2-134801	2
chr7	114705864	114706025	MajorDMR-2-134802	2
chr7	114706656	114706927	MajorDMR-2-134803	4
chr7	114728462	114729117	MajorDMR-2-134804	3
chr7	114801174	114801323	MajorDMR-2-134805	3
chr7	114987031	114987254	MajorDMR-2-134806	2
chr7	114999774	114999996	MajorDMR-2-134807	2
chr7	115025036	115025178	MajorDMR-2-134808	3
chr7	115097236	115097272	MajorDMR-2-134809	2
chr7	115198729	115198933	MajorDMR-2-134810	2
chr7	115204315	115204360	MajorDMR-2-134811	3
chr7	115286945	115287187	MajorDMR-2-134812	2
chr7	115467242	115467895	MajorDMR-2-134813	3
chr7	115555328	115555540	MajorDMR-2-134814	2
chr7	115556524	115557306	MajorDMR-2-134815	5
chr7	115560199	115561436	MajorDMR-2-134816	5
chr7	115562838	115563147	MajorDMR-2-134817	3
chr7	115568078	115568127	MajorDMR-2-134818	3
chr7	115573066	115573796	MajorDMR-2-134819	6
chr7	115574346	115574375	MajorDMR-2-134820	2
chr7	115576435	115576623	MajorDMR-2-134821	2
chr7	115580183	115581000	MajorDMR-2-134822	8
chr7	115581953	115582087	MajorDMR-2-134823	4
chr7	115605284	115605532	MajorDMR-2-134824	2
chr7	115606049	115606255	MajorDMR-2-134825	3
chr7	115611154	115611346	MajorDMR-2-134826	2
chr7	115612460	115612521	MajorDMR-2-134827	2
chr7	115616756	115616928	MajorDMR-2-134828	3
chr7	115619022	115619421	MajorDMR-2-134829	3
chr7	115721166	115722429	MajorDMR-2-134830	7
chr7	115733369	115734973	MajorDMR-2-134831	11
chr7	115740619	115740988	MajorDMR-2-134832	3
chr7	115741716	115742234	MajorDMR-2-134833	4
chr7	115792808	115793596	MajorDMR-2-134834	5
chr7	115797694	115797881	MajorDMR-2-134835	2
chr7	115802862	115802888	MajorDMR-2-134836	2
chr7	115837105	115837183	MajorDMR-2-134837	2
chr7	115868314	115868629	MajorDMR-2-134838	5
chr7	115899225	115900089	MajorDMR-2-134839	5
chr7	115912366	115912442	MajorDMR-2-134840	2
chr7	115920511	115920583	MajorDMR-2-134841	3
chr7	115972893	115973134	MajorDMR-2-134842	2
chr7	115994026	115994303	MajorDMR-2-134843	5
chr7	115995046	115995760	MajorDMR-2-134844	10
chr7	116004210	116004279	MajorDMR-2-134845	2
chr7	116019829	116020075	MajorDMR-2-134846	3
chr7	116020793	116020841	MajorDMR-2-134847	2
chr7	116021588	116021817	MajorDMR-2-134848	2
chr7	116024766	116025514	MajorDMR-2-134849	10
chr7	116034341	116034348	MajorDMR-2-134850	2
chr7	116045539	116045566	MajorDMR-2-134851	2
chr7	116066163	116066545	MajorDMR-2-134852	2
chr7	116108053	116108064	MajorDMR-2-134853	2
chr7	116140812	116140832	MajorDMR-2-134854	2
chr7	116168268	116168279	MajorDMR-2-134855	2
chr7	116200049	116200328	MajorDMR-2-134856	4
chr7	116231428	116231846	MajorDMR-2-134857	5
chr7	116263725	116263887	MajorDMR-2-134858	2
chr7	116356890	116356931	MajorDMR-2-134859	2
chr7	116382004	116382026	MajorDMR-2-134860	2
chr7	116382984	116383007	MajorDMR-2-134861	2
chr7	116411927	116411975	MajorDMR-2-134862	2
chr7	116504479	116504770	MajorDMR-2-134863	3
chr7	116514403	116514602	MajorDMR-2-134864	5
chr7	116537617	116538173	MajorDMR-2-134865	6
chr7	116546654	116547071	MajorDMR-2-134866	2
chr7	116554361	116554525	MajorDMR-2-134867	3
chr7	116558601	116559112	MajorDMR-2-134868	4
chr7	116564696	116564975	MajorDMR-2-134869	4
chr7	116569715	116570274	MajorDMR-2-134870	9
chr7	116582254	116582689	MajorDMR-2-134871	2
chr7	116655895	116655978	MajorDMR-2-134872	2
chr7	116672091	116672228	MajorDMR-2-134873	3
chr7	116678842	116679209	MajorDMR-2-134874	2
chr7	116686291	116686307	MajorDMR-2-134875	2
chr7	116687844	116688408	MajorDMR-2-134876	4
chr7	116689953	116690043	MajorDMR-2-134877	2
chr7	116699751	116699952	MajorDMR-2-134878	3
chr7	116723433	116723603	MajorDMR-2-134879	2
chr7	116735295	116735340	MajorDMR-2-134880	2
chr7	116737454	116738035	MajorDMR-2-134881	7
chr7	116741252	116741309	MajorDMR-2-134882	2
chr7	116753997	116754561	MajorDMR-2-134883	5
chr7	116756465	116756532	MajorDMR-2-134884	2
chr7	116762032	116762236	MajorDMR-2-134885	2
chr7	116763511	116764230	MajorDMR-2-134886	3
chr7	116764921	116765387	MajorDMR-2-134887	3
chr7	116771496	116771673	MajorDMR-2-134888	3
chr7	116772751	116773061	MajorDMR-2-134889	2
chr7	116781555	116781869	MajorDMR-2-134890	4
chr7	116790103	116790193	MajorDMR-2-134891	2
chr7	116790717	116791314	MajorDMR-2-134892	3
chr7	116792639	116793212	MajorDMR-2-134893	3
chr7	116796986	116797294	MajorDMR-2-134894	2
chr7	116830188	116830619	MajorDMR-2-134895	9
chr7	116835354	116836539	MajorDMR-2-134896	7
chr7	116841879	116843020	MajorDMR-2-134897	10
chr7	116849124	116849214	MajorDMR-2-134898	3
chr7	116856572	116857044	MajorDMR-2-134899	5
chr7	116894462	116894532	MajorDMR-2-134900	2
chr7	116925699	116926257	MajorDMR-2-134901	6
chr7	116962164	116962322	MajorDMR-2-134902	3
chr7	116966265	116966610	MajorDMR-2-134903	2
chr7	117120937	117121229	MajorDMR-2-134904	2
chr7	117311282	117311590	MajorDMR-2-134905	4
chr7	117320391	117320624	MajorDMR-2-134906	3
chr7	117323841	117324137	MajorDMR-2-134907	5
chr7	117338838	117339150	MajorDMR-2-134908	3
chr7	117382510	117382542	MajorDMR-2-134909	2
chr7	117423233	117423884	MajorDMR-2-134910	10
chr7	117428767	117429284	MajorDMR-2-134911	6
chr7	117430710	117430981	MajorDMR-2-134912	2
chr7	117448547	117448618	MajorDMR-2-134913	2
chr7	117458416	117458470	MajorDMR-2-134914	2
chr7	117464456	117465700	MajorDMR-2-134915	7
chr7	117476433	117476438	MajorDMR-2-134916	2
chr7	117484811	117484826	MajorDMR-2-134917	2
chr7	117502508	117503600	MajorDMR-2-134918	6
chr7	117505441	117505686	MajorDMR-2-134919	3
chr7	117523398	117524697	MajorDMR-2-134920	9
chr7	117527592	117527752	MajorDMR-2-134921	3
chr7	117529239	117529622	MajorDMR-2-134922	2
chr7	117542716	117542773	MajorDMR-2-134923	3
chr7	117652272	117652465	MajorDMR-2-134924	2
chr7	117653511	117653539	MajorDMR-2-134925	2
chr7	117654129	117655319	MajorDMR-2-134926	8
chr7	117720999	117721285	MajorDMR-2-134927	4
chr7	117725038	117725283	MajorDMR-2-134928	4
chr7	117738454	117739252	MajorDMR-2-134929	5
chr7	117796068	117796091	MajorDMR-2-134930	2
chr7	118011090	118011273	MajorDMR-2-134931	3
chr7	118018285	118018713	MajorDMR-2-134932	2
chr7	118112758	118113658	MajorDMR-2-134933	6
chr7	118132487	118133118	MajorDMR-2-134934	7
chr7	118174254	118174849	MajorDMR-2-134935	4
chr7	118255877	118255935	MajorDMR-2-134936	3
chr7	118266947	118268339	MajorDMR-2-134937	16
chr7	118347772	118348193	MajorDMR-2-134938	3
chr7	118404319	118404839	MajorDMR-2-134939	7
chr7	118426265	118426403	MajorDMR-2-134940	2
chr7	118504063	118504368	MajorDMR-2-134941	2
chr7	118532743	118532967	MajorDMR-2-134942	3
chr7	118591308	118591348	MajorDMR-2-134943	3
chr7	118626619	118627026	MajorDMR-2-134944	3
chr7	118666379	118666695	MajorDMR-2-134945	2
chr7	118704560	118704971	MajorDMR-2-134946	4
chr7	118725841	118726196	MajorDMR-2-134947	6
chr7	118841812	118842092	MajorDMR-2-134948	4
chr7	118864371	118864986	MajorDMR-2-134949	7
chr7	118872173	118872351	MajorDMR-2-134950	2
chr7	118883617	118883868	MajorDMR-2-134951	3
chr7	118884618	118884768	MajorDMR-2-134952	3
chr7	118906645	118906870	MajorDMR-2-134953	2
chr7	118927790	118928666	MajorDMR-2-134954	3
chr7	119044634	119045440	MajorDMR-2-134955	6
chr7	119046342	119046459	MajorDMR-2-134956	2
chr7	119048930	119049306	MajorDMR-2-134957	2
chr7	119075833	119076546	MajorDMR-2-134958	7
chr7	119104707	119106048	MajorDMR-2-134959	5
chr7	119116658	119116820	MajorDMR-2-134960	3
chr7	119129695	119130035	MajorDMR-2-134961	5
chr7	119300245	119300403	MajorDMR-2-134962	2
chr7	119366352	119366362	MajorDMR-2-134963	2
chr7	119428349	119428540	MajorDMR-2-134964	3
chr7	119624507	119624928	MajorDMR-2-134965	4
chr7	119626250	119626272	MajorDMR-2-134966	2
chr7	119648861	119648869	MajorDMR-2-134967	2
chr7	119855434	119855594	MajorDMR-2-134968	2
chr7	119914252	119914336	MajorDMR-2-134969	2
chr7	119953577	119953648	MajorDMR-2-134970	2
chr7	119983816	119985881	MajorDMR-2-134971	14
chr7	120058965	120059831	MajorDMR-2-134972	4
chr7	120061598	120061833	MajorDMR-2-134973	3
chr7	120087307	120087521	MajorDMR-2-134974	2
chr7	120094512	120094641	MajorDMR-2-134975	3
chr7	120113215	120114233	MajorDMR-2-134976	7
chr7	120120680	120121075	MajorDMR-2-134977	3
chr7	120123653	120123890	MajorDMR-2-134978	4
chr7	120150981	120151322	MajorDMR-2-134979	4
chr7	120190914	120191157	MajorDMR-2-134980	2
chr7	120285769	120286237	MajorDMR-2-134981	2
chr7	120325530	120325677	MajorDMR-2-134982	3
chr7	120333962	120334006	MajorDMR-2-134983	3
chr7	120341075	120342543	MajorDMR-2-134984	10
chr7	120369042	120369716	MajorDMR-2-134985	4
chr7	120371789	120371875	MajorDMR-2-134986	2
chr7	120378736	120379053	MajorDMR-2-134987	2
chr7	120420562	120420952	MajorDMR-2-134988	7
chr7	120477709	120477958	MajorDMR-2-134989	3
chr7	120483277	120483413	MajorDMR-2-134990	2
chr7	120496236	120496372	MajorDMR-2-134991	3
chr7	120504290	120505008	MajorDMR-2-134992	7
chr7	120514725	120514864	MajorDMR-2-134993	2
chr7	120546865	120547293	MajorDMR-2-134994	3
chr7	120646877	120647007	MajorDMR-2-134995	2
chr7	120709582	120709674	MajorDMR-2-134996	3
chr7	120884285	120884857	MajorDMR-2-134997	3
chr7	120887261	120887744	MajorDMR-2-134998	3
chr7	121065827	121066769	MajorDMR-2-134999	7
chr7	121115944	121116065	MajorDMR-2-135000	2
chr7	121125457	121126512	MajorDMR-2-135001	11
chr7	121133436	121133489	MajorDMR-2-135002	2
chr7	121144254	121145052	MajorDMR-2-135003	6
chr7	121171272	121172113	MajorDMR-2-135004	10
chr7	121190446	121190928	MajorDMR-2-135005	3
chr7	121222089	121222104	MajorDMR-2-135006	2
chr7	121223856	121224061	MajorDMR-2-135007	3
chr7	121231901	121232216	MajorDMR-2-135008	4
chr7	121235637	121236882	MajorDMR-2-135009	8
chr7	121241874	121242134	MajorDMR-2-135010	6
chr7	121245688	121245796	MajorDMR-2-135011	3
chr7	121248305	121248448	MajorDMR-2-135012	2
chr7	121249016	121249088	MajorDMR-2-135013	2
chr7	121265175	121265478	MajorDMR-2-135014	4
chr7	121283726	121283792	MajorDMR-2-135015	2
chr7	121327944	121327988	MajorDMR-2-135016	2
chr7	121391080	121391432	MajorDMR-2-135017	4
chr7	121418721	121419202	MajorDMR-2-135018	8
chr7	121422415	121422536	MajorDMR-2-135019	3
chr7	121428444	121429369	MajorDMR-2-135020	4
chr7	121436573	121437008	MajorDMR-2-135021	5
chr7	121443624	121443686	MajorDMR-2-135022	3
chr7	121476122	121476313	MajorDMR-2-135023	2
chr7	121478022	121478408	MajorDMR-2-135024	3
chr7	121498521	121499265	MajorDMR-2-135025	4
chr7	121500167	121500893	MajorDMR-2-135026	5
chr7	121502405	121503787	MajorDMR-2-135027	9
chr7	121573306	121573884	MajorDMR-2-135028	6
chr7	121595028	121595265	MajorDMR-2-135029	2
chr7	121634504	121634550	MajorDMR-2-135030	2
chr7	121707354	121707645	MajorDMR-2-135031	2
chr7	121777795	121777956	MajorDMR-2-135032	3
chr7	121912354	121912462	MajorDMR-2-135033	2
chr7	121952082	121952308	MajorDMR-2-135034	2
chr7	122108856	122109504	MajorDMR-2-135035	3
chr7	122241344	122241835	MajorDMR-2-135036	7
chr7	122249915	122250480	MajorDMR-2-135037	5
chr7	122257280	122257300	MajorDMR-2-135038	2
chr7	122263386	122263477	MajorDMR-2-135039	2
chr7	122311613	122311813	MajorDMR-2-135040	4
chr7	122315277	122315324	MajorDMR-2-135041	2
chr7	122322968	122323254	MajorDMR-2-135042	6
chr7	122328369	122328977	MajorDMR-2-135043	6
chr7	122343408	122343988	MajorDMR-2-135044	3
chr7	122364775	122364971	MajorDMR-2-135045	3
chr7	122387855	122388516	MajorDMR-2-135046	6
chr7	122408956	122409593	MajorDMR-2-135047	5
chr7	122410927	122411768	MajorDMR-2-135048	4
chr7	122413983	122414466	MajorDMR-2-135049	2
chr7	122415192	122415213	MajorDMR-2-135050	2
chr7	122456290	122456834	MajorDMR-2-135051	4
chr7	122459089	122459342	MajorDMR-2-135052	5
chr7	122464875	122465047	MajorDMR-2-135053	2
chr7	122477188	122477627	MajorDMR-2-135054	4
chr7	122485443	122485636	MajorDMR-2-135055	3
chr7	122511653	122511682	MajorDMR-2-135056	2
chr7	122512518	122513184	MajorDMR-2-135057	4
chr7	122525117	122525481	MajorDMR-2-135058	2
chr7	122615278	122615583	MajorDMR-2-135059	2
chr7	122625319	122625462	MajorDMR-2-135060	2
chr7	122628622	122628774	MajorDMR-2-135061	2
chr7	122629362	122629407	MajorDMR-2-135062	2
chr7	122640006	122640838	MajorDMR-2-135063	10
chr7	122644631	122645311	MajorDMR-2-135064	3
chr7	122732164	122732256	MajorDMR-2-135065	2
chr7	122751533	122751764	MajorDMR-2-135066	4
chr7	122756185	122756208	MajorDMR-2-135067	2
chr7	122783191	122783428	MajorDMR-2-135068	2
chr7	122992379	122992725	MajorDMR-2-135069	4
chr7	123037892	123038553	MajorDMR-2-135070	7
chr7	123040723	123040745	MajorDMR-2-135071	2
chr7	123047861	123048452	MajorDMR-2-135072	8
chr7	123050948	123051400	MajorDMR-2-135073	4
chr7	123053793	123053821	MajorDMR-2-135074	2
chr7	123054333	123054629	MajorDMR-2-135075	2
chr7	123079751	123080166	MajorDMR-2-135076	2
chr7	123133609	123134210	MajorDMR-2-135077	3
chr7	123140538	123140806	MajorDMR-2-135078	2
chr7	123161214	123161553	MajorDMR-2-135079	4
chr7	123181044	123181197	MajorDMR-2-135080	2
chr7	123316846	123317272	MajorDMR-2-135081	2
chr7	123320923	123321569	MajorDMR-2-135082	5
chr7	123337686	123337721	MajorDMR-2-135083	2
chr7	123376581	123376594	MajorDMR-2-135084	2
chr7	123392364	123392944	MajorDMR-2-135085	3
chr7	123443579	123443638	MajorDMR-2-135086	2
chr7	123444261	123444754	MajorDMR-2-135087	3
chr7	123510799	123511315	MajorDMR-2-135088	7
chr7	123614900	123615035	MajorDMR-2-135089	3
chr7	123615885	123616127	MajorDMR-2-135090	2
chr7	123674509	123674527	MajorDMR-2-135091	2
chr7	123688821	123689160	MajorDMR-2-135092	7
chr7	123704007	123704765	MajorDMR-2-135093	6
chr7	123808491	123808885	MajorDMR-2-135094	3
chr7	123809623	123809744	MajorDMR-2-135095	3
chr7	123936657	123936990	MajorDMR-2-135096	3
chr7	123992483	123992511	MajorDMR-2-135097	2
chr7	124016274	124016389	MajorDMR-2-135098	3
chr7	124041406	124041453	MajorDMR-2-135099	3
chr7	124051969	124052189	MajorDMR-2-135100	7
chr7	124055233	124055275	MajorDMR-2-135101	2
chr7	124084740	124085184	MajorDMR-2-135102	2
chr7	124099197	124100292	MajorDMR-2-135103	7
chr7	124108484	124109369	MajorDMR-2-135104	18
chr7	124112074	124112684	MajorDMR-2-135105	5
chr7	124164292	124164391	MajorDMR-2-135106	3
chr7	124167285	124167624	MajorDMR-2-135107	2
chr7	124197443	124197647	MajorDMR-2-135108	4
chr7	124226126	124226300	MajorDMR-2-135109	2
chr7	124270602	124270620	MajorDMR-2-135110	2
chr7	124316347	124316483	MajorDMR-2-135111	3
chr7	124319656	124319972	MajorDMR-2-135112	5
chr7	124342285	124342766	MajorDMR-2-135113	2
chr7	124389061	124389082	MajorDMR-2-135114	2
chr7	124496217	124496250	MajorDMR-2-135115	2
chr7	124588333	124589110	MajorDMR-2-135116	4
chr7	124608083	124608487	MajorDMR-2-135117	2
chr7	124612446	124612610	MajorDMR-2-135118	3
chr7	124613752	124614070	MajorDMR-2-135119	3
chr7	124701536	124701594	MajorDMR-2-135120	2
chr7	124732016	124732203	MajorDMR-2-135121	5
chr7	124763046	124763254	MajorDMR-2-135122	3
chr7	124767629	124767876	MajorDMR-2-135123	3
chr7	124774505	124774635	MajorDMR-2-135124	3
chr7	124800638	124800712	MajorDMR-2-135125	2
chr7	124834628	124835172	MajorDMR-2-135126	4
chr7	125091321	125091359	MajorDMR-2-135127	2
chr7	125120859	125120871	MajorDMR-2-135128	2
chr7	125133871	125133920	MajorDMR-2-135129	2
chr7	125201245	125201842	MajorDMR-2-135130	6
chr7	125245597	125245622	MajorDMR-2-135131	2
chr7	125301209	125301292	MajorDMR-2-135132	2
chr7	125315591	125315621	MajorDMR-2-135133	2
chr7	125338710	125339009	MajorDMR-2-135134	2
chr7	125358281	125358587	MajorDMR-2-135135	2
chr7	125410374	125410525	MajorDMR-2-135136	4
chr7	125453891	125454166	MajorDMR-2-135137	2
chr7	125474143	125474521	MajorDMR-2-135138	6
chr7	125487981	125488016	MajorDMR-2-135139	2
chr7	125507523	125507882	MajorDMR-2-135140	2
chr7	125611182	125611196	MajorDMR-2-135141	2
chr7	125639703	125640017	MajorDMR-2-135142	4
chr7	125775881	125775980	MajorDMR-2-135143	2
chr7	125791587	125792664	MajorDMR-2-135144	10
chr7	125797142	125798010	MajorDMR-2-135145	5
chr7	125807619	125807777	MajorDMR-2-135146	2
chr7	125810068	125810344	MajorDMR-2-135147	3
chr7	125824696	125825052	MajorDMR-2-135148	3
chr7	125846085	125846113	MajorDMR-2-135149	2
chr7	125876519	125876605	MajorDMR-2-135150	5
chr7	125982029	125982209	MajorDMR-2-135151	4
chr7	126038743	126039484	MajorDMR-2-135152	3
chr7	126087170	126087956	MajorDMR-2-135153	5
chr7	126090395	126090585	MajorDMR-2-135154	3
chr7	126094004	126095407	MajorDMR-2-135155	8
chr7	126102515	126102806	MajorDMR-2-135156	2
chr7	126165982	126166459	MajorDMR-2-135157	3
chr7	126167031	126167037	MajorDMR-2-135158	2
chr7	126218400	126218584	MajorDMR-2-135159	2
chr7	126284105	126284623	MajorDMR-2-135160	6
chr7	126302826	126303562	MajorDMR-2-135161	5
chr7	126324182	126324216	MajorDMR-2-135162	2
chr7	126342174	126343081	MajorDMR-2-135163	8
chr7	126365460	126365634	MajorDMR-2-135164	2
chr7	126409412	126409473	MajorDMR-2-135165	2
chr7	126506010	126506144	MajorDMR-2-135166	3
chr7	126541160	126542007	MajorDMR-2-135167	5
chr7	126713580	126713807	MajorDMR-2-135168	4
chr7	126717663	126718864	MajorDMR-2-135169	11
chr7	126728690	126729157	MajorDMR-2-135170	5
chr7	126776657	126776770	MajorDMR-2-135171	2
chr7	126880635	126881138	MajorDMR-2-135172	4
chr7	126894999	126895157	MajorDMR-2-135173	3
chr7	126895922	126896453	MajorDMR-2-135174	4
chr7	126908357	126908437	MajorDMR-2-135175	2
chr7	126909904	126910118	MajorDMR-2-135176	3
chr7	126912268	126912471	MajorDMR-2-135177	2
chr7	126930515	126930713	MajorDMR-2-135178	2
chr7	126986612	126987032	MajorDMR-2-135179	5
chr7	126987655	126987683	MajorDMR-2-135180	2
chr7	126990227	126990303	MajorDMR-2-135181	2
chr7	127201712	127201899	MajorDMR-2-135182	2
chr7	127222110	127223256	MajorDMR-2-135183	16
chr7	127224307	127224495	MajorDMR-2-135184	5
chr7	127229402	127232423	MajorDMR-2-135185	40
chr7	127272088	127272380	MajorDMR-2-135186	2
chr7	127275178	127275316	MajorDMR-2-135187	2
chr7	127300590	127301373	MajorDMR-2-135188	4
chr7	127313489	127315837	MajorDMR-2-135189	12
chr7	127317486	127319311	MajorDMR-2-135190	16
chr7	127319816	127320034	MajorDMR-2-135191	3
chr7	127332757	127332878	MajorDMR-2-135192	3
chr7	127334075	127336670	MajorDMR-2-135193	19
chr7	127338039	127338384	MajorDMR-2-135194	3
chr7	127340498	127343635	MajorDMR-2-135195	27
chr7	127344150	127344969	MajorDMR-2-135196	8
chr7	127345504	127345943	MajorDMR-2-135197	3
chr7	127347464	127348046	MajorDMR-2-135198	4
chr7	127348647	127348662	MajorDMR-2-135199	2
chr7	127353940	127354061	MajorDMR-2-135200	5
chr7	127357736	127358233	MajorDMR-2-135201	2
chr7	127359686	127360728	MajorDMR-2-135202	9
chr7	127361662	127361673	MajorDMR-2-135203	2
chr7	127362187	127362213	MajorDMR-2-135204	2
chr7	127370362	127370670	MajorDMR-2-135205	2
chr7	127371230	127371717	MajorDMR-2-135206	10
chr7	127374083	127374581	MajorDMR-2-135207	6
chr7	127386621	127387043	MajorDMR-2-135208	2
chr7	127395084	127395251	MajorDMR-2-135209	2
chr7	127400342	127401045	MajorDMR-2-135210	5
chr7	127401573	127402044	MajorDMR-2-135211	5
chr7	127408514	127408622	MajorDMR-2-135212	2
chr7	127412093	127412403	MajorDMR-2-135213	3
chr7	127431504	127431926	MajorDMR-2-135214	3
chr7	127434633	127434990	MajorDMR-2-135215	2
chr7	127439669	127439981	MajorDMR-2-135216	4
chr7	127452252	127452720	MajorDMR-2-135217	6
chr7	127460447	127461128	MajorDMR-2-135218	4
chr7	127461786	127462449	MajorDMR-2-135219	7
chr7	127479074	127479957	MajorDMR-2-135220	6
chr7	127482189	127482309	MajorDMR-2-135221	2
chr7	127484662	127484900	MajorDMR-2-135222	2
chr7	127489322	127489464	MajorDMR-2-135223	2
chr7	127511432	127511564	MajorDMR-2-135224	3
chr7	127516095	127516890	MajorDMR-2-135225	4
chr7	127518658	127519021	MajorDMR-2-135226	3
chr7	127520108	127520152	MajorDMR-2-135227	2
chr7	127525361	127525678	MajorDMR-2-135228	3
chr7	127527861	127528377	MajorDMR-2-135229	3
chr7	127532779	127533865	MajorDMR-2-135230	9
chr7	127540237	127540658	MajorDMR-2-135231	5
chr7	127542033	127542076	MajorDMR-2-135232	2
chr7	127542679	127543060	MajorDMR-2-135233	3
chr7	127550825	127551160	MajorDMR-2-135234	4
chr7	127562436	127562449	MajorDMR-2-135235	2
chr7	127575548	127576686	MajorDMR-2-135236	14
chr7	127578589	127578722	MajorDMR-2-135237	2
chr7	127585236	127585638	MajorDMR-2-135238	6
chr7	127595271	127595574	MajorDMR-2-135239	4
chr7	127602409	127602542	MajorDMR-2-135240	2
chr7	127609036	127609070	MajorDMR-2-135241	2
chr7	127615841	127615938	MajorDMR-2-135242	3
chr7	127621467	127621564	MajorDMR-2-135243	2
chr7	127624077	127624358	MajorDMR-2-135244	3
chr7	127634587	127635186	MajorDMR-2-135245	5
chr7	127635962	127636708	MajorDMR-2-135246	5
chr7	127637770	127637779	MajorDMR-2-135247	2
chr7	127641094	127641146	MajorDMR-2-135248	2
chr7	127643216	127643994	MajorDMR-2-135249	5
chr7	127644802	127645446	MajorDMR-2-135250	4
chr7	127646968	127647278	MajorDMR-2-135251	7
chr7	127650079	127650574	MajorDMR-2-135252	2
chr7	127653743	127653890	MajorDMR-2-135253	2
chr7	127654486	127656668	MajorDMR-2-135254	18
chr7	127657259	127657517	MajorDMR-2-135255	3
chr7	127661586	127662534	MajorDMR-2-135256	5
chr7	127668952	127670408	MajorDMR-2-135257	38
chr7	127673519	127673663	MajorDMR-2-135258	3
chr7	127674767	127675307	MajorDMR-2-135259	4
chr7	127676289	127676755	MajorDMR-2-135260	3
chr7	127679877	127681647	MajorDMR-2-135261	15
chr7	127699571	127700271	MajorDMR-2-135262	5
chr7	127701813	127703633	MajorDMR-2-135263	22
chr7	127706596	127707034	MajorDMR-2-135264	5
chr7	127715428	127715786	MajorDMR-2-135265	4
chr7	127730558	127732634	MajorDMR-2-135266	23
chr7	127733655	127733841	MajorDMR-2-135267	5
chr7	127734344	127735834	MajorDMR-2-135268	22
chr7	127737553	127738015	MajorDMR-2-135269	2
chr7	127739387	127739604	MajorDMR-2-135270	3
chr7	127743324	127743600	MajorDMR-2-135271	6
chr7	127744755	127744840	MajorDMR-2-135272	2
chr7	127745898	127746345	MajorDMR-2-135273	2
chr7	127747960	127748781	MajorDMR-2-135274	10
chr7	127761991	127762150	MajorDMR-2-135275	3
chr7	127774538	127775066	MajorDMR-2-135276	5
chr7	127777541	127777650	MajorDMR-2-135277	2
chr7	127781875	127782427	MajorDMR-2-135278	7
chr7	127795417	127795898	MajorDMR-2-135279	6
chr7	127797090	127797463	MajorDMR-2-135280	3
chr7	127797985	127798227	MajorDMR-2-135281	4
chr7	127804060	127805002	MajorDMR-2-135282	7
chr7	127805906	127806369	MajorDMR-2-135283	3
chr7	127808826	127810360	MajorDMR-2-135284	10
chr7	127811124	127811716	MajorDMR-2-135285	6
chr7	127812269	127812340	MajorDMR-2-135286	2
chr7	127813507	127813530	MajorDMR-2-135287	2
chr7	127814277	127815724	MajorDMR-2-135288	15
chr7	127821049	127821293	MajorDMR-2-135289	2
chr7	127828383	127828643	MajorDMR-2-135290	3
chr7	127831683	127833333	MajorDMR-2-135291	22
chr7	127840394	127844267	MajorDMR-2-135292	56
chr7	127846871	127846972	MajorDMR-2-135293	4
chr7	127849042	127849757	MajorDMR-2-135294	16
chr7	127851523	127851577	MajorDMR-2-135295	2
chr7	127857251	127857451	MajorDMR-2-135296	3
chr7	127867188	127867379	MajorDMR-2-135297	2
chr7	127899220	127899600	MajorDMR-2-135298	4
chr7	127900428	127900803	MajorDMR-2-135299	10
chr7	127909362	127909578	MajorDMR-2-135300	2
chr7	127911174	127911262	MajorDMR-2-135301	3
chr7	127912162	127912466	MajorDMR-2-135302	4
chr7	127943303	127943672	MajorDMR-2-135303	2
chr7	127954767	127954937	MajorDMR-2-135304	4
chr7	127963637	127963770	MajorDMR-2-135305	2
chr7	127984392	127984411	MajorDMR-2-135306	2
chr7	127991491	127991977	MajorDMR-2-135307	14
chr7	127992493	127992614	MajorDMR-2-135308	4
chr7	128044936	128045354	MajorDMR-2-135309	4
chr7	128047440	128047453	MajorDMR-2-135310	2
chr7	128048775	128049501	MajorDMR-2-135311	14
chr7	128050908	128051528	MajorDMR-2-135312	4
chr7	128059399	128059676	MajorDMR-2-135313	4
chr7	128085386	128085565	MajorDMR-2-135314	2
chr7	128086074	128086828	MajorDMR-2-135315	9
chr7	128090432	128091339	MajorDMR-2-135316	6
chr7	128094479	128095243	MajorDMR-2-135317	5
chr7	128098338	128098507	MajorDMR-2-135318	2
chr7	128146441	128146562	MajorDMR-2-135319	4
chr7	128163313	128163834	MajorDMR-2-135320	4
chr7	128177012	128177443	MajorDMR-2-135321	7
chr7	128215583	128215593	MajorDMR-2-135322	2
chr7	128219592	128220418	MajorDMR-2-135323	7
chr7	128221743	128221762	MajorDMR-2-135324	2
chr7	128222701	128222813	MajorDMR-2-135325	3
chr7	128224581	128224809	MajorDMR-2-135326	2
chr7	128229312	128229423	MajorDMR-2-135327	3
chr7	128232033	128232119	MajorDMR-2-135328	2
chr7	128238861	128239005	MajorDMR-2-135329	3
chr7	128257537	128257710	MajorDMR-2-135330	2
chr7	128291253	128291410	MajorDMR-2-135331	5
chr7	128334535	128335078	MajorDMR-2-135332	3
chr7	128378292	128378502	MajorDMR-2-135333	3
chr7	128394400	128394809	MajorDMR-2-135334	4
chr7	128417782	128418080	MajorDMR-2-135335	4
chr7	128421272	128422001	MajorDMR-2-135336	9
chr7	128430381	128430446	MajorDMR-2-135337	3
chr7	128449336	128449490	MajorDMR-2-135338	3
chr7	128470931	128471067	MajorDMR-2-135339	4
chr7	128482131	128482408	MajorDMR-2-135340	4
chr7	128505954	128506184	MajorDMR-2-135341	3
chr7	128510267	128510395	MajorDMR-2-135342	4
chr7	128544403	128544900	MajorDMR-2-135343	7
chr7	128558676	128558743	MajorDMR-2-135344	2
chr7	128560387	128560663	MajorDMR-2-135345	2
chr7	128587240	128587412	MajorDMR-2-135346	6
chr7	128637528	128637559	MajorDMR-2-135347	2
chr7	128677443	128677829	MajorDMR-2-135348	4
chr7	128678340	128678512	MajorDMR-2-135349	3
chr7	128685563	128686245	MajorDMR-2-135350	5
chr7	128693025	128693328	MajorDMR-2-135351	2
chr7	128741849	128742313	MajorDMR-2-135352	7
chr7	128757818	128758014	MajorDMR-2-135353	3
chr7	128758758	128759155	MajorDMR-2-135354	4
chr7	128759697	128759800	MajorDMR-2-135355	2
chr7	128761638	128761719	MajorDMR-2-135356	2
chr7	128762220	128762269	MajorDMR-2-135357	2
chr7	128763120	128763289	MajorDMR-2-135358	3
chr7	128785214	128786685	MajorDMR-2-135359	14
chr7	128787530	128788019	MajorDMR-2-135360	3
chr7	128788746	128789087	MajorDMR-2-135361	6
chr7	128796859	128797140	MajorDMR-2-135362	3
chr7	128799304	128800130	MajorDMR-2-135363	6
chr7	128807535	128808677	MajorDMR-2-135364	15
chr7	128809664	128810147	MajorDMR-2-135365	11
chr7	128829591	128829616	MajorDMR-2-135366	2
chr7	128833058	128833579	MajorDMR-2-135367	17
chr7	128848870	128849513	MajorDMR-2-135368	15
chr7	128878661	128878709	MajorDMR-2-135369	2
chr7	128880003	128881065	MajorDMR-2-135370	13
chr7	128986946	128987293	MajorDMR-2-135371	4
chr7	128992091	128992464	MajorDMR-2-135372	4
chr7	128998852	128998879	MajorDMR-2-135373	2
chr7	129042499	129042582	MajorDMR-2-135374	2
chr7	129072435	129072952	MajorDMR-2-135375	6
chr7	129109314	129109319	MajorDMR-2-135376	2
chr7	129125552	129125614	MajorDMR-2-135377	2
chr7	129133339	129133983	MajorDMR-2-135378	3
chr7	129136029	129136798	MajorDMR-2-135379	3
chr7	129137577	129138071	MajorDMR-2-135380	4
chr7	129141308	129141853	MajorDMR-2-135381	11
chr7	129175553	129176882	MajorDMR-2-135382	18
chr7	129225526	129225775	MajorDMR-2-135383	6
chr7	129259938	129260104	MajorDMR-2-135384	3
chr7	129263620	129264712	MajorDMR-2-135385	7
chr7	129292940	129293521	MajorDMR-2-135386	3
chr7	129352863	129352960	MajorDMR-2-135387	2
chr7	129392783	129392797	MajorDMR-2-135388	2
chr7	129414222	129414780	MajorDMR-2-135389	19
chr7	129461395	129461953	MajorDMR-2-135390	6
chr7	129464393	129464439	MajorDMR-2-135391	2
chr7	129465968	129466292	MajorDMR-2-135392	13
chr7	129474805	129474985	MajorDMR-2-135393	9
chr7	129476882	129477703	MajorDMR-2-135394	5
chr7	129495458	129495582	MajorDMR-2-135395	4
chr7	129503678	129504797	MajorDMR-2-135396	11
chr7	129515672	129515851	MajorDMR-2-135397	2
chr7	129523208	129523263	MajorDMR-2-135398	5
chr7	129571590	129571633	MajorDMR-2-135399	2
chr7	129587777	129588244	MajorDMR-2-135400	7
chr7	129624194	129624444	MajorDMR-2-135401	2
chr7	129653325	129653536	MajorDMR-2-135402	3
chr7	129712658	129713396	MajorDMR-2-135403	6
chr7	129714349	129716486	MajorDMR-2-135404	20
chr7	129718035	129718071	MajorDMR-2-135405	2
chr7	129719053	129719472	MajorDMR-2-135406	4
chr7	129733386	129733531	MajorDMR-2-135407	3
chr7	129749160	129749247	MajorDMR-2-135408	3
chr7	129754830	129754848	MajorDMR-2-135409	2
chr7	129756484	129756507	MajorDMR-2-135410	2
chr7	129759657	129760402	MajorDMR-2-135411	5
chr7	129764704	129765728	MajorDMR-2-135412	9
chr7	129766677	129767259	MajorDMR-2-135413	3
chr7	129767858	129769185	MajorDMR-2-135414	8
chr7	129770140	129770842	MajorDMR-2-135415	4
chr7	129771353	129772526	MajorDMR-2-135416	15
chr7	129773085	129773567	MajorDMR-2-135417	4
chr7	129775192	129775936	MajorDMR-2-135418	9
chr7	129781964	129782934	MajorDMR-2-135419	17
chr7	129785608	129786281	MajorDMR-2-135420	3
chr7	129786829	129789869	MajorDMR-2-135421	55
chr7	129792690	129795867	MajorDMR-2-135422	70
chr7	129814445	129814472	MajorDMR-2-135423	2
chr7	129823437	129823514	MajorDMR-2-135424	2
chr7	129824480	129824810	MajorDMR-2-135425	5
chr7	129832164	129832230	MajorDMR-2-135426	2
chr7	129868150	129868787	MajorDMR-2-135427	5
chr7	129869326	129869823	MajorDMR-2-135428	6
chr7	129871786	129871884	MajorDMR-2-135429	4
chr7	129908917	129909077	MajorDMR-2-135430	3
chr7	129912390	129912565	MajorDMR-2-135431	9
chr7	129914000	129915432	MajorDMR-2-135432	11
chr7	129917147	129918424	MajorDMR-2-135433	13
chr7	129919201	129919344	MajorDMR-2-135434	2
chr7	129920709	129921237	MajorDMR-2-135435	7
chr7	129926852	129927214	MajorDMR-2-135436	2
chr7	129933645	129935066	MajorDMR-2-135437	11
chr7	129937769	129939144	MajorDMR-2-135438	13
chr7	129947000	129947077	MajorDMR-2-135439	3
chr7	129992893	129993165	MajorDMR-2-135440	7
chr7	130007704	130007798	MajorDMR-2-135441	4
chr7	130012820	130013684	MajorDMR-2-135442	17
chr7	130016995	130017717	MajorDMR-2-135443	11
chr7	130033029	130033189	MajorDMR-2-135444	4
chr7	130037085	130037543	MajorDMR-2-135445	6
chr7	130044162	130044399	MajorDMR-2-135446	3
chr7	130045056	130045853	MajorDMR-2-135447	6
chr7	130047850	130048190	MajorDMR-2-135448	5
chr7	130048864	130048967	MajorDMR-2-135449	3
chr7	130049682	130050172	MajorDMR-2-135450	3
chr7	130055559	130055650	MajorDMR-2-135451	2
chr7	130056774	130057574	MajorDMR-2-135452	6
chr7	130060834	130060961	MajorDMR-2-135453	2
chr7	130062524	130063735	MajorDMR-2-135454	13
chr7	130065816	130065897	MajorDMR-2-135455	3
chr7	130066596	130067437	MajorDMR-2-135456	6
chr7	130070540	130071597	MajorDMR-2-135457	9
chr7	130082983	130083040	MajorDMR-2-135458	3
chr7	130096291	130096517	MajorDMR-2-135459	4
chr7	130099287	130099659	MajorDMR-2-135460	4
chr7	130103969	130104264	MajorDMR-2-135461	2
chr7	130115769	130116243	MajorDMR-2-135462	6
chr7	130125835	130125985	MajorDMR-2-135463	3
chr7	130126746	130126787	MajorDMR-2-135464	2
chr7	130129347	130130589	MajorDMR-2-135465	9
chr7	130135064	130136002	MajorDMR-2-135466	4
chr7	130136840	130137133	MajorDMR-2-135467	9
chr7	130137760	130138283	MajorDMR-2-135468	10
chr7	130140765	130141823	MajorDMR-2-135469	4
chr7	130143279	130144033	MajorDMR-2-135470	4
chr7	130149716	130150071	MajorDMR-2-135471	2
chr7	130151244	130151302	MajorDMR-2-135472	2
chr7	130550614	130552091	MajorDMR-2-135473	8
chr7	130552599	130553273	MajorDMR-2-135474	7
chr7	130558194	130559208	MajorDMR-2-135475	4
chr7	130560042	130560616	MajorDMR-2-135476	5
chr7	130564755	130564790	MajorDMR-2-135477	2
chr7	130566885	130566915	MajorDMR-2-135478	2
chr7	130567756	130567785	MajorDMR-2-135479	2
chr7	130568714	130569421	MajorDMR-2-135480	8
chr7	130570132	130570748	MajorDMR-2-135481	4
chr7	130572910	130573024	MajorDMR-2-135482	4
chr7	130575985	130576435	MajorDMR-2-135483	6
chr7	130578944	130579828	MajorDMR-2-135484	9
chr7	130581651	130581694	MajorDMR-2-135485	2
chr7	130582198	130583219	MajorDMR-2-135486	9
chr7	130586509	130586830	MajorDMR-2-135487	6
chr7	130589326	130590173	MajorDMR-2-135488	7
chr7	130600571	130600644	MajorDMR-2-135489	2
chr7	130602743	130602841	MajorDMR-2-135490	4
chr7	130605016	130605822	MajorDMR-2-135491	8
chr7	130611363	130612994	MajorDMR-2-135492	19
chr7	130615333	130617200	MajorDMR-2-135493	9
chr7	130620644	130621042	MajorDMR-2-135494	2
chr7	130621549	130622296	MajorDMR-2-135495	7
chr7	130622986	130624009	MajorDMR-2-135496	4
chr7	130625654	130627343	MajorDMR-2-135497	18
chr7	130633355	130633506	MajorDMR-2-135498	2
chr7	130636270	130636371	MajorDMR-2-135499	3
chr7	130637699	130638236	MajorDMR-2-135500	4
chr7	130647477	130647606	MajorDMR-2-135501	3
chr7	130652253	130652538	MajorDMR-2-135502	2
chr7	130654368	130654461	MajorDMR-2-135503	3
chr7	130660528	130660536	MajorDMR-2-135504	2
chr7	130664919	130665009	MajorDMR-2-135505	2
chr7	130667417	130667466	MajorDMR-2-135506	2
chr7	130672588	130672594	MajorDMR-2-135507	2
chr7	130673865	130674035	MajorDMR-2-135508	2
chr7	130674687	130675066	MajorDMR-2-135509	2
chr7	130676941	130677499	MajorDMR-2-135510	4
chr7	130678831	130679386	MajorDMR-2-135511	6
chr7	130680314	130680809	MajorDMR-2-135512	3
chr7	130681515	130681809	MajorDMR-2-135513	7
chr7	130684997	130685303	MajorDMR-2-135514	4
chr7	130692610	130692937	MajorDMR-2-135515	4
chr7	130697392	130698733	MajorDMR-2-135516	17
chr7	130699364	130699981	MajorDMR-2-135517	6
chr7	130705204	130705382	MajorDMR-2-135518	2
chr7	130706704	130706908	MajorDMR-2-135519	2
chr7	130710120	130710791	MajorDMR-2-135520	11
chr7	130712099	130712113	MajorDMR-2-135521	2
chr7	130712776	130713197	MajorDMR-2-135522	3
chr7	130714424	130714915	MajorDMR-2-135523	10
chr7	130716038	130716520	MajorDMR-2-135524	2
chr7	130717351	130718679	MajorDMR-2-135525	17
chr7	130719970	130720047	MajorDMR-2-135526	2
chr7	130726479	130726509	MajorDMR-2-135527	2
chr7	130729325	130729644	MajorDMR-2-135528	4
chr7	130740468	130741121	MajorDMR-2-135529	3
chr7	130748560	130748598	MajorDMR-2-135530	3
chr7	130751870	130752438	MajorDMR-2-135531	5
chr7	130759475	130759809	MajorDMR-2-135532	3
chr7	130760575	130762186	MajorDMR-2-135533	10
chr7	130762896	130762922	MajorDMR-2-135534	2
chr7	130763604	130764430	MajorDMR-2-135535	8
chr7	130766863	130766974	MajorDMR-2-135536	2
chr7	130767510	130767589	MajorDMR-2-135537	2
chr7	130768138	130768220	MajorDMR-2-135538	2
chr7	130770002	130770092	MajorDMR-2-135539	2
chr7	130774812	130775195	MajorDMR-2-135540	2
chr7	130778247	130778325	MajorDMR-2-135541	4
chr7	130780928	130782979	MajorDMR-2-135542	17
chr7	130783563	130783840	MajorDMR-2-135543	5
chr7	130784748	130786023	MajorDMR-2-135544	6
chr7	130786560	130786760	MajorDMR-2-135545	4
chr7	130867611	130867689	MajorDMR-2-135546	2
chr7	130868697	130868762	MajorDMR-2-135547	3
chr7	130871445	130871603	MajorDMR-2-135548	2
chr7	130887622	130887941	MajorDMR-2-135549	2
chr7	130910439	130910547	MajorDMR-2-135550	5
chr7	130928947	130929606	MajorDMR-2-135551	13
chr7	130935223	130935527	MajorDMR-2-135552	3
chr7	130938562	130938613	MajorDMR-2-135553	2
chr7	130949592	130949963	MajorDMR-2-135554	2
chr7	131071863	131071897	MajorDMR-2-135555	2
chr7	131153488	131153733	MajorDMR-2-135556	2
chr7	131184752	131184945	MajorDMR-2-135557	4
chr7	131185579	131185621	MajorDMR-2-135558	3
chr7	131189101	131189337	MajorDMR-2-135559	6
chr7	131192643	131193143	MajorDMR-2-135560	2
chr7	131196920	131196930	MajorDMR-2-135561	2
chr7	131222412	131222464	MajorDMR-2-135562	2
chr7	131223389	131224042	MajorDMR-2-135563	5
chr7	131235542	131235915	MajorDMR-2-135564	6
chr7	131238823	131238900	MajorDMR-2-135565	2
chr7	131239652	131240368	MajorDMR-2-135566	15
chr7	131243272	131243539	MajorDMR-2-135567	3
chr7	131265469	131267121	MajorDMR-2-135568	23
chr7	131268214	131269326	MajorDMR-2-135569	12
chr7	131285429	131286084	MajorDMR-2-135570	5
chr7	131313083	131313717	MajorDMR-2-135571	12
chr7	131358639	131359490	MajorDMR-2-135572	6
chr7	131373038	131373132	MajorDMR-2-135573	4
chr7	131374312	131374632	MajorDMR-2-135574	13
chr7	131526368	131526584	MajorDMR-2-135575	2
chr7	131562736	131565098	MajorDMR-2-135576	15
chr7	131582161	131582209	MajorDMR-2-135577	2
chr7	131582940	131583453	MajorDMR-2-135578	8
chr7	131593940	131593998	MajorDMR-2-135579	8
chr7	131615774	131616517	MajorDMR-2-135580	6
chr7	131630874	131631300	MajorDMR-2-135581	5
chr7	131633179	131638605	MajorDMR-2-135582	51
chr7	131641174	131642661	MajorDMR-2-135583	21
chr7	131644298	131644496	MajorDMR-2-135584	3
chr7	131683744	131683990	MajorDMR-2-135585	4
chr7	131685761	131686332	MajorDMR-2-135586	5
chr7	131689184	131689635	MajorDMR-2-135587	9
chr7	131720820	131721020	MajorDMR-2-135588	4
chr7	131731096	131731110	MajorDMR-2-135589	2
chr7	131740243	131740695	MajorDMR-2-135590	5
chr7	131748580	131749219	MajorDMR-2-135591	7
chr7	131751851	131751964	MajorDMR-2-135592	3
chr7	131761518	131761872	MajorDMR-2-135593	4
chr7	131762951	131763017	MajorDMR-2-135594	4
chr7	131792749	131792985	MajorDMR-2-135595	5
chr7	131796856	131797109	MajorDMR-2-135596	2
chr7	131797833	131797889	MajorDMR-2-135597	2
chr7	131808867	131810300	MajorDMR-2-135598	22
chr7	131810805	131811267	MajorDMR-2-135599	4
chr7	131813164	131813173	MajorDMR-2-135600	2
chr7	131813800	131813899	MajorDMR-2-135601	2
chr7	131824360	131826332	MajorDMR-2-135602	10
chr7	131829988	131830087	MajorDMR-2-135603	5
chr7	131830598	131831119	MajorDMR-2-135604	5
chr7	131836487	131838003	MajorDMR-2-135605	13
chr7	131842590	131843863	MajorDMR-2-135606	8
chr7	131845277	131845475	MajorDMR-2-135607	5
chr7	131846002	131846248	MajorDMR-2-135608	4
chr7	131846816	131846939	MajorDMR-2-135609	4
chr7	131849854	131850303	MajorDMR-2-135610	12
chr7	131851498	131851522	MajorDMR-2-135611	3
chr7	131867800	131869262	MajorDMR-2-135612	15
chr7	131891852	131892634	MajorDMR-2-135613	10
chr7	131895090	131895884	MajorDMR-2-135614	20
chr7	131896807	131897236	MajorDMR-2-135615	6
chr7	131926379	131926888	MajorDMR-2-135616	6
chr7	131952951	131954183	MajorDMR-2-135617	6
chr7	131962263	131963019	MajorDMR-2-135618	6
chr7	131988449	131988703	MajorDMR-2-135619	3
chr7	131992396	131992495	MajorDMR-2-135620	6
chr7	132032058	132032136	MajorDMR-2-135621	2
chr7	132033726	132034145	MajorDMR-2-135622	9
chr7	132062547	132063056	MajorDMR-2-135623	8
chr7	132071056	132071427	MajorDMR-2-135624	8
chr7	132079607	132079685	MajorDMR-2-135625	3
chr7	132087450	132087962	MajorDMR-2-135626	8
chr7	132097217	132097607	MajorDMR-2-135627	2
chr7	132099521	132099608	MajorDMR-2-135628	2
chr7	132107401	132107638	MajorDMR-2-135629	2
chr7	132114593	132114776	MajorDMR-2-135630	4
chr7	132115658	132115928	MajorDMR-2-135631	5
chr7	132118978	132119053	MajorDMR-2-135632	3
chr7	132119560	132119824	MajorDMR-2-135633	2
chr7	132121541	132122903	MajorDMR-2-135634	15
chr7	132126723	132128441	MajorDMR-2-135635	26
chr7	132129115	132129139	MajorDMR-2-135636	2
chr7	132136137	132137283	MajorDMR-2-135637	10
chr7	132152955	132153968	MajorDMR-2-135638	9
chr7	132156423	132156684	MajorDMR-2-135639	3
chr7	132158927	132159103	MajorDMR-2-135640	2
chr7	132160666	132161004	MajorDMR-2-135641	3
chr7	132165471	132165697	MajorDMR-2-135642	4
chr7	132173437	132173921	MajorDMR-2-135643	2
chr7	132183102	132183389	MajorDMR-2-135644	3
chr7	132185511	132186200	MajorDMR-2-135645	8
chr7	132204593	132204655	MajorDMR-2-135646	2
chr7	132205162	132205492	MajorDMR-2-135647	6
chr7	132212226	132212231	MajorDMR-2-135648	2
chr7	132293402	132294524	MajorDMR-2-135649	9
chr7	132295387	132296325	MajorDMR-2-135650	13
chr7	132314197	132314734	MajorDMR-2-135651	4
chr7	132323876	132324775	MajorDMR-2-135652	7
chr7	132342142	132342486	MajorDMR-2-135653	5
chr7	132345278	132345449	MajorDMR-2-135654	3
chr7	132352163	132352344	MajorDMR-2-135655	3
chr7	132361363	132361564	MajorDMR-2-135656	2
chr7	132383676	132384674	MajorDMR-2-135657	27
chr7	132389664	132389922	MajorDMR-2-135658	3
chr7	132407773	132408133	MajorDMR-2-135659	5
chr7	132414963	132415181	MajorDMR-2-135660	2
chr7	132424007	132424099	MajorDMR-2-135661	2
chr7	132425016	132425183	MajorDMR-2-135662	4
chr7	132425990	132427223	MajorDMR-2-135663	7
chr7	132435909	132436640	MajorDMR-2-135664	11
chr7	132466553	132466591	MajorDMR-2-135665	2
chr7	132468737	132468807	MajorDMR-2-135666	2
chr7	132500735	132500841	MajorDMR-2-135667	2
chr7	132501654	132501854	MajorDMR-2-135668	3
chr7	132526344	132526654	MajorDMR-2-135669	7
chr7	132532266	132532439	MajorDMR-2-135670	6
chr7	132551638	132551730	MajorDMR-2-135671	3
chr7	132552348	132553795	MajorDMR-2-135672	7
chr7	132554305	132554469	MajorDMR-2-135673	2
chr7	132607768	132608370	MajorDMR-2-135674	6
chr7	132612370	132612582	MajorDMR-2-135675	2
chr7	132672005	132672920	MajorDMR-2-135676	8
chr7	132704760	132704788	MajorDMR-2-135677	2
chr7	132737984	132738255	MajorDMR-2-135678	4
chr7	132750857	132750917	MajorDMR-2-135679	2
chr7	132784553	132785185	MajorDMR-2-135680	4
chr7	132801297	132801624	MajorDMR-2-135681	3
chr7	132806176	132806990	MajorDMR-2-135682	10
chr7	132824183	132824220	MajorDMR-2-135683	2
chr7	132895646	132895899	MajorDMR-2-135684	9
chr7	132968883	132969097	MajorDMR-2-135685	2
chr7	133039575	133040164	MajorDMR-2-135686	4
chr7	133056367	133057047	MajorDMR-2-135687	6
chr7	133062829	133063043	MajorDMR-2-135688	8
chr7	133074600	133074607	MajorDMR-2-135689	2
chr7	133079888	133081530	MajorDMR-2-135690	8
chr7	133101403	133101474	MajorDMR-2-135691	2
chr7	133162611	133162857	MajorDMR-2-135692	2
chr7	133166133	133166772	MajorDMR-2-135693	4
chr7	133168685	133169152	MajorDMR-2-135694	9
chr7	133207278	133207801	MajorDMR-2-135695	5
chr7	133236247	133236558	MajorDMR-2-135696	4
chr7	133237999	133238279	MajorDMR-2-135697	4
chr7	133241335	133241339	MajorDMR-2-135698	2
chr7	133245851	133246647	MajorDMR-2-135699	11
chr7	133247494	133249215	MajorDMR-2-135700	13
chr7	133254544	133255386	MajorDMR-2-135701	10
chr7	133257714	133258006	MajorDMR-2-135702	2
chr7	133260762	133261738	MajorDMR-2-135703	10
chr7	133352506	133352893	MajorDMR-2-135704	2
chr7	133375096	133375730	MajorDMR-2-135705	5
chr7	133418073	133418500	MajorDMR-2-135706	6
chr7	133433869	133434215	MajorDMR-2-135707	3
chr7	133436454	133436560	MajorDMR-2-135708	2
chr7	133458945	133459171	MajorDMR-2-135709	2
chr7	133474771	133474975	MajorDMR-2-135710	3
chr7	133479018	133479132	MajorDMR-2-135711	3
chr7	133480253	133480539	MajorDMR-2-135712	2
chr7	133506953	133507526	MajorDMR-2-135713	3
chr7	133508332	133508339	MajorDMR-2-135714	2
chr7	133527960	133528478	MajorDMR-2-135715	3
chr7	133530787	133531550	MajorDMR-2-135716	8
chr7	133535268	133535947	MajorDMR-2-135717	5
chr7	133537886	133537894	MajorDMR-2-135718	2
chr7	133561109	133561247	MajorDMR-2-135719	3
chr7	133587531	133588717	MajorDMR-2-135720	8
chr7	133593866	133593969	MajorDMR-2-135721	2
chr7	133602983	133603029	MajorDMR-2-135722	2
chr7	133613610	133613779	MajorDMR-2-135723	5
chr7	133620946	133621075	MajorDMR-2-135724	6
chr7	133635595	133636171	MajorDMR-2-135725	8
chr7	133647827	133647849	MajorDMR-2-135726	2
chr7	133692317	133692637	MajorDMR-2-135727	5
chr7	133768225	133768413	MajorDMR-2-135728	2
chr7	133769024	133769461	MajorDMR-2-135729	2
chr7	133839547	133840030	MajorDMR-2-135730	3
chr7	133863917	133864421	MajorDMR-2-135731	6
chr7	134059768	134060210	MajorDMR-2-135732	7
chr7	134089169	134089573	MajorDMR-2-135733	2
chr7	134135101	134135136	MajorDMR-2-135734	2
chr7	134200735	134200837	MajorDMR-2-135735	3
chr7	134293211	134293854	MajorDMR-2-135736	3
chr7	134303462	134303997	MajorDMR-2-135737	5
chr7	134307317	134307533	MajorDMR-2-135738	3
chr7	134422682	134422970	MajorDMR-2-135739	3
chr7	134464986	134465292	MajorDMR-2-135740	4
chr7	134512506	134513303	MajorDMR-2-135741	10
chr7	134585087	134585788	MajorDMR-2-135742	6
chr7	134588144	134588409	MajorDMR-2-135743	4
chr7	134617325	134618119	MajorDMR-2-135744	17
chr7	134631239	134631347	MajorDMR-2-135745	2
chr7	134815641	134815649	MajorDMR-2-135746	2
chr7	134866626	134866942	MajorDMR-2-135747	2
chr7	134897051	134897360	MajorDMR-2-135748	7
chr7	134965979	134966019	MajorDMR-2-135749	2
chr7	134967326	134967891	MajorDMR-2-135750	9
chr7	134989966	134991385	MajorDMR-2-135751	8
chr7	134998294	134998554	MajorDMR-2-135752	4
chr7	135001130	135001735	MajorDMR-2-135753	12
chr7	135005038	135005388	MajorDMR-2-135754	7
chr7	135053345	135053386	MajorDMR-2-135755	4
chr7	135070207	135070355	MajorDMR-2-135756	2
chr7	135150065	135150092	MajorDMR-2-135757	2
chr7	135151736	135152047	MajorDMR-2-135758	2
chr7	135282922	135282939	MajorDMR-2-135759	2
chr7	135296928	135297306	MajorDMR-2-135760	2
chr7	135335464	135336220	MajorDMR-2-135761	12
chr7	135337920	135338245	MajorDMR-2-135762	4
chr7	135366728	135367309	MajorDMR-2-135763	6
chr7	135380221	135380516	MajorDMR-2-135764	4
chr7	135382255	135382641	MajorDMR-2-135765	6
chr7	135401481	135401827	MajorDMR-2-135766	5
chr7	135403931	135403996	MajorDMR-2-135767	4
chr7	135425199	135425359	MajorDMR-2-135768	3
chr7	135428985	135429283	MajorDMR-2-135769	5
chr7	135432212	135434047	MajorDMR-2-135770	20
chr7	135442517	135444210	MajorDMR-2-135771	10
chr7	135446402	135447043	MajorDMR-2-135772	10
chr7	135449043	135449291	MajorDMR-2-135773	4
chr7	135451495	135451603	MajorDMR-2-135774	2
chr7	135454261	135455270	MajorDMR-2-135775	11
chr7	135464952	135465434	MajorDMR-2-135776	3
chr7	135481730	135482426	MajorDMR-2-135777	4
chr7	135485324	135485813	MajorDMR-2-135778	11
chr7	135502379	135502960	MajorDMR-2-135779	12
chr7	135505435	135505947	MajorDMR-2-135780	5
chr7	135510389	135510704	MajorDMR-2-135781	10
chr7	135520971	135521210	MajorDMR-2-135782	2
chr7	135527842	135528073	MajorDMR-2-135783	2
chr7	135583077	135584205	MajorDMR-2-135784	11
chr7	135610105	135610160	MajorDMR-2-135785	2
chr7	135612472	135612505	MajorDMR-2-135786	2
chr7	135614131	135614529	MajorDMR-2-135787	3
chr7	135615032	135615930	MajorDMR-2-135788	12
chr7	135640133	135640285	MajorDMR-2-135789	3
chr7	135640925	135641684	MajorDMR-2-135790	5
chr7	135658536	135658584	MajorDMR-2-135791	3
chr7	135660788	135660949	MajorDMR-2-135792	2
chr7	135662561	135662735	MajorDMR-2-135793	3
chr7	135707522	135707669	MajorDMR-2-135794	2
chr7	135718299	135718733	MajorDMR-2-135795	4
chr7	135721778	135722351	MajorDMR-2-135796	5
chr7	135723101	135723584	MajorDMR-2-135797	4
chr7	135738508	135738749	MajorDMR-2-135798	5
chr7	135739476	135739560	MajorDMR-2-135799	4
chr7	135826699	135827953	MajorDMR-2-135800	9
chr7	135828904	135830066	MajorDMR-2-135801	9
chr7	135854123	135854283	MajorDMR-2-135802	3
chr7	135870248	135871748	MajorDMR-2-135803	16
chr7	135938792	135938923	MajorDMR-2-135804	2
chr7	135987659	135988134	MajorDMR-2-135805	3
chr7	135995477	135996502	MajorDMR-2-135806	5
chr7	135997057	135997488	MajorDMR-2-135807	2
chr7	136018697	136018763	MajorDMR-2-135808	2
chr7	136062832	136063423	MajorDMR-2-135809	5
chr7	136068329	136068833	MajorDMR-2-135810	2
chr7	136071327	136072567	MajorDMR-2-135811	5
chr7	136073885	136074039	MajorDMR-2-135812	4
chr7	136089593	136089601	MajorDMR-2-135813	2
chr7	136090854	136090859	MajorDMR-2-135814	2
chr7	136167380	136167572	MajorDMR-2-135815	3
chr7	136170910	136171389	MajorDMR-2-135816	3
chr7	136211371	136211410	MajorDMR-2-135817	2
chr7	136213308	136214318	MajorDMR-2-135818	7
chr7	136236345	136236414	MajorDMR-2-135819	2
chr7	136275849	136276178	MajorDMR-2-135820	3
chr7	136279843	136279906	MajorDMR-2-135821	2
chr7	136293696	136294055	MajorDMR-2-135822	3
chr7	136304032	136304079	MajorDMR-2-135823	2
chr7	136304628	136304960	MajorDMR-2-135824	3
chr7	136323174	136323438	MajorDMR-2-135825	4
chr7	136331827	136331970	MajorDMR-2-135826	2
chr7	136338006	136338482	MajorDMR-2-135827	8
chr7	136381780	136383528	MajorDMR-2-135828	13
chr7	136391410	136391544	MajorDMR-2-135829	2
chr7	136393294	136393604	MajorDMR-2-135830	8
chr7	136412304	136412433	MajorDMR-2-135831	2
chr7	136439162	136439707	MajorDMR-2-135832	5
chr7	136550428	136550762	MajorDMR-2-135833	3
chr7	136558606	136558653	MajorDMR-2-135834	2
chr7	136560246	136560400	MajorDMR-2-135835	4
chr7	136561081	136561300	MajorDMR-2-135836	2
chr7	136626954	136627024	MajorDMR-2-135837	2
chr7	136635930	136636488	MajorDMR-2-135838	7
chr7	136665358	136665810	MajorDMR-2-135839	7
chr7	136702467	136702650	MajorDMR-2-135840	4
chr7	136765459	136766276	MajorDMR-2-135841	7
chr7	136768927	136769658	MajorDMR-2-135842	5
chr7	136775247	136775829	MajorDMR-2-135843	8
chr7	136778196	136778272	MajorDMR-2-135844	2
chr7	136804464	136804900	MajorDMR-2-135845	5
chr7	136805434	136805648	MajorDMR-2-135846	3
chr7	136806740	136806817	MajorDMR-2-135847	3
chr7	136829617	136829807	MajorDMR-2-135848	4
chr7	136835918	136836289	MajorDMR-2-135849	2
chr7	136882105	136882109	MajorDMR-2-135850	2
chr7	136983331	136983564	MajorDMR-2-135851	2
chr7	137025247	137025403	MajorDMR-2-135852	2
chr7	137060525	137061473	MajorDMR-2-135853	5
chr7	137089597	137089780	MajorDMR-2-135854	2
chr7	137092656	137092805	MajorDMR-2-135855	2
chr7	137098563	137099999	MajorDMR-2-135856	7
chr7	137111168	137111213	MajorDMR-2-135857	2
chr7	137112063	137112099	MajorDMR-2-135858	2
chr7	137130804	137131223	MajorDMR-2-135859	4
chr7	137134064	137134381	MajorDMR-2-135860	5
chr7	137151759	137152400	MajorDMR-2-135861	4
chr7	137159153	137159606	MajorDMR-2-135862	6
chr7	137160422	137161084	MajorDMR-2-135863	5
chr7	137177579	137177837	MajorDMR-2-135864	4
chr7	137195752	137195816	MajorDMR-2-135865	2
chr7	137197703	137198074	MajorDMR-2-135866	4
chr7	137204083	137204188	MajorDMR-2-135867	2
chr7	137204984	137205491	MajorDMR-2-135868	3
chr7	137206144	137206693	MajorDMR-2-135869	6
chr7	137207716	137207828	MajorDMR-2-135870	2
chr7	137208390	137208662	MajorDMR-2-135871	3
chr7	137223190	137224339	MajorDMR-2-135872	9
chr7	137267998	137268569	MajorDMR-2-135873	3
chr7	137275340	137275836	MajorDMR-2-135874	15
chr7	137277362	137277395	MajorDMR-2-135875	2
chr7	137302966	137303629	MajorDMR-2-135876	4
chr7	137306874	137307448	MajorDMR-2-135877	4
chr7	137312558	137313386	MajorDMR-2-135878	6
chr7	137336216	137336764	MajorDMR-2-135879	4
chr7	137340334	137341001	MajorDMR-2-135880	7
chr7	137348044	137348364	MajorDMR-2-135881	6
chr7	137356784	137357690	MajorDMR-2-135882	12
chr7	137358272	137358939	MajorDMR-2-135883	6
chr7	137366711	137366799	MajorDMR-2-135884	2
chr7	137368398	137368567	MajorDMR-2-135885	2
chr7	137369227	137369986	MajorDMR-2-135886	18
chr7	137372335	137372373	MajorDMR-2-135887	2
chr7	137379567	137379595	MajorDMR-2-135888	2
chr7	137381331	137381559	MajorDMR-2-135889	3
chr7	137387206	137387742	MajorDMR-2-135890	4
chr7	137396640	137396674	MajorDMR-2-135891	2
chr7	137402548	137403285	MajorDMR-2-135892	10
chr7	137426349	137427845	MajorDMR-2-135893	11
chr7	137430588	137430612	MajorDMR-2-135894	2
chr7	137437560	137438725	MajorDMR-2-135895	6
chr7	137440183	137440566	MajorDMR-2-135896	2
chr7	137444211	137445621	MajorDMR-2-135897	5
chr7	137453902	137454002	MajorDMR-2-135898	3
chr7	137456588	137457342	MajorDMR-2-135899	8
chr7	137457892	137458117	MajorDMR-2-135900	4
chr7	137459217	137460020	MajorDMR-2-135901	10
chr7	137464405	137464508	MajorDMR-2-135902	2
chr7	137474315	137475404	MajorDMR-2-135903	9
chr7	137488547	137488668	MajorDMR-2-135904	3
chr7	137498610	137499605	MajorDMR-2-135905	10
chr7	137502671	137504348	MajorDMR-2-135906	26
chr7	137514259	137514645	MajorDMR-2-135907	5
chr7	137520920	137521106	MajorDMR-2-135908	2
chr7	137523169	137523183	MajorDMR-2-135909	2
chr7	137523827	137523917	MajorDMR-2-135910	3
chr7	137526359	137527741	MajorDMR-2-135911	15
chr7	137528667	137529173	MajorDMR-2-135912	3
chr7	137530274	137530539	MajorDMR-2-135913	4
chr7	137548446	137548801	MajorDMR-2-135914	2
chr7	137551842	137552260	MajorDMR-2-135915	3
chr7	137556242	137556313	MajorDMR-2-135916	4
chr7	137561744	137562264	MajorDMR-2-135917	6
chr7	137566952	137567544	MajorDMR-2-135918	8
chr7	137570542	137572348	MajorDMR-2-135919	19
chr7	137576342	137576483	MajorDMR-2-135920	4
chr7	137588839	137588926	MajorDMR-2-135921	2
chr7	137624398	137624591	MajorDMR-2-135922	3
chr7	137627021	137627110	MajorDMR-2-135923	2
chr7	137627935	137627966	MajorDMR-2-135924	2
chr7	137649694	137650174	MajorDMR-2-135925	7
chr7	137661653	137661897	MajorDMR-2-135926	6
chr7	137677331	137677524	MajorDMR-2-135927	2
chr7	137889372	137889742	MajorDMR-2-135928	4
chr7	137937421	137938183	MajorDMR-2-135929	8
chr7	138009732	138010190	MajorDMR-2-135930	5
chr7	138028571	138029101	MajorDMR-2-135931	5
chr7	138147107	138147172	MajorDMR-2-135932	2
chr7	138173992	138174189	MajorDMR-2-135933	3
chr7	138184210	138184382	MajorDMR-2-135934	3
chr7	138262237	138263058	MajorDMR-2-135935	4
chr7	138299737	138301207	MajorDMR-2-135936	15
chr7	138305506	138305932	MajorDMR-2-135937	10
chr7	138307813	138308324	MajorDMR-2-135938	15
chr7	138312132	138312393	MajorDMR-2-135939	6
chr7	138317480	138318128	MajorDMR-2-135940	4
chr7	138324515	138325102	MajorDMR-2-135941	10
chr7	138347903	138347951	MajorDMR-2-135942	3
chr7	138385831	138386086	MajorDMR-2-135943	5
chr7	138390837	138391558	MajorDMR-2-135944	10
chr7	138402630	138403123	MajorDMR-2-135945	8
chr7	138412237	138412319	MajorDMR-2-135946	4
chr7	138441513	138441679	MajorDMR-2-135947	3
chr7	138453916	138454123	MajorDMR-2-135948	4
chr7	138482825	138482927	MajorDMR-2-135949	4
chr7	138514493	138514934	MajorDMR-2-135950	3
chr7	138517798	138518596	MajorDMR-2-135951	18
chr7	138520000	138520341	MajorDMR-2-135952	4
chr7	138522351	138523558	MajorDMR-2-135953	25
chr7	138531304	138532779	MajorDMR-2-135954	9
chr7	138535017	138535497	MajorDMR-2-135955	3
chr7	138536860	138537614	MajorDMR-2-135956	5
chr7	138548765	138549924	MajorDMR-2-135957	16
chr7	138550466	138550485	MajorDMR-2-135958	2
chr7	138553837	138554099	MajorDMR-2-135959	5
chr7	138555753	138556594	MajorDMR-2-135960	14
chr7	138562111	138562155	MajorDMR-2-135961	3
chr7	138566145	138566811	MajorDMR-2-135962	10
chr7	138572088	138572881	MajorDMR-2-135963	11
chr7	138574322	138574381	MajorDMR-2-135964	2
chr7	138574897	138575939	MajorDMR-2-135965	16
chr7	138576635	138576741	MajorDMR-2-135966	3
chr7	138580625	138580663	MajorDMR-2-135967	2
chr7	138583323	138583642	MajorDMR-2-135968	3
chr7	138584860	138585050	MajorDMR-2-135969	4
chr7	138586721	138587077	MajorDMR-2-135970	4
chr7	138589906	138589965	MajorDMR-2-135971	2
chr7	138592167	138592617	MajorDMR-2-135972	4
chr7	138594787	138594887	MajorDMR-2-135973	3
chr7	138596186	138596601	MajorDMR-2-135974	3
chr7	138601514	138601585	MajorDMR-2-135975	3
chr7	138602233	138604108	MajorDMR-2-135976	59
chr7	138604658	138605035	MajorDMR-2-135977	2
chr7	138610682	138611385	MajorDMR-2-135978	7
chr7	138614105	138614141	MajorDMR-2-135979	2
chr7	138615818	138615847	MajorDMR-2-135980	2
chr7	138616619	138616999	MajorDMR-2-135981	5
chr7	138617748	138617899	MajorDMR-2-135982	7
chr7	138619347	138619596	MajorDMR-2-135983	3
chr7	138620597	138621096	MajorDMR-2-135984	3
chr7	138627603	138628129	MajorDMR-2-135985	5
chr7	138629224	138629629	MajorDMR-2-135986	4
chr7	138630436	138630526	MajorDMR-2-135987	2
chr7	138635879	138636221	MajorDMR-2-135988	2
chr7	138639104	138639350	MajorDMR-2-135989	4
chr7	138641241	138641293	MajorDMR-2-135990	2
chr7	138645941	138646441	MajorDMR-2-135991	2
chr7	138647767	138647830	MajorDMR-2-135992	3
chr7	138649556	138650375	MajorDMR-2-135993	10
chr7	138651312	138652228	MajorDMR-2-135994	10
chr7	138654167	138654231	MajorDMR-2-135995	2
chr7	138654915	138657084	MajorDMR-2-135996	23
chr7	138659356	138659879	MajorDMR-2-135997	5
chr7	138661525	138664457	MajorDMR-2-135998	22
chr7	138667171	138667849	MajorDMR-2-135999	6
chr7	138669859	138671395	MajorDMR-2-136000	10
chr7	138673716	138674610	MajorDMR-2-136001	10
chr7	138676293	138678719	MajorDMR-2-136002	27
chr7	138699715	138700253	MajorDMR-2-136003	6
chr7	138707898	138708435	MajorDMR-2-136004	6
chr7	138714197	138714879	MajorDMR-2-136005	5
chr7	138718266	138719785	MajorDMR-2-136006	12
chr7	138721537	138721863	MajorDMR-2-136007	3
chr7	138742408	138742776	MajorDMR-2-136008	15
chr7	138785373	138785453	MajorDMR-2-136009	2
chr7	138931644	138931767	MajorDMR-2-136010	5
chr7	138956223	138956788	MajorDMR-2-136011	6
chr7	138957334	138957420	MajorDMR-2-136012	4
chr7	139003565	139003711	MajorDMR-2-136013	3
chr7	139059970	139060150	MajorDMR-2-136014	2
chr7	139065140	139065622	MajorDMR-2-136015	7
chr7	139069077	139069395	MajorDMR-2-136016	6
chr7	139083648	139084108	MajorDMR-2-136017	3
chr7	139106404	139106424	MajorDMR-2-136018	2
chr7	139110407	139111745	MajorDMR-2-136019	13
chr7	139185131	139185404	MajorDMR-2-136020	9
chr7	139195411	139195706	MajorDMR-2-136021	4
chr7	139209086	139210419	MajorDMR-2-136022	31
chr7	139211835	139212825	MajorDMR-2-136023	11
chr7	139220321	139221052	MajorDMR-2-136024	4
chr7	139224190	139224386	MajorDMR-2-136025	8
chr7	139225102	139225123	MajorDMR-2-136026	2
chr7	139229903	139230946	MajorDMR-2-136027	15
chr7	139273234	139273671	MajorDMR-2-136028	3
chr7	139274416	139274621	MajorDMR-2-136029	2
chr7	139278072	139278575	MajorDMR-2-136030	6
chr7	139288107	139288865	MajorDMR-2-136031	7
chr7	139309263	139309398	MajorDMR-2-136032	2
chr7	139360579	139360753	MajorDMR-2-136033	2
chr7	139365696	139366497	MajorDMR-2-136034	5
chr7	139463269	139463487	MajorDMR-2-136035	9
chr7	139521071	139521720	MajorDMR-2-136036	9
chr7	139524095	139524204	MajorDMR-2-136037	5
chr7	139525478	139526060	MajorDMR-2-136038	9
chr7	139572935	139574571	MajorDMR-2-136039	24
chr7	139577588	139578424	MajorDMR-2-136040	5
chr7	139606321	139606348	MajorDMR-2-136041	2
chr7	139615453	139615725	MajorDMR-2-136042	4
chr7	139616255	139616639	MajorDMR-2-136043	9
chr7	139642705	139643119	MajorDMR-2-136044	6
chr7	139677203	139677291	MajorDMR-2-136045	2
chr7	139692101	139692799	MajorDMR-2-136046	15
chr7	139695219	139695698	MajorDMR-2-136047	7
chr7	139733625	139734084	MajorDMR-2-136048	10
chr7	139739541	139740132	MajorDMR-2-136049	20
chr7	139778872	139779431	MajorDMR-2-136050	10
chr7	139780096	139780331	MajorDMR-2-136051	4
chr7	139896551	139896668	MajorDMR-2-136052	2
chr7	139899245	139900306	MajorDMR-2-136053	12
chr7	139903855	139904306	MajorDMR-2-136054	3
chr7	139913160	139914287	MajorDMR-2-136055	10
chr7	139928965	139929040	MajorDMR-2-136056	4
chr7	139946766	139947864	MajorDMR-2-136057	10
chr7	139949647	139949967	MajorDMR-2-136058	3
chr7	139952147	139952595	MajorDMR-2-136059	4
chr7	139953116	139953462	MajorDMR-2-136060	4
chr7	139973446	139974012	MajorDMR-2-136061	13
chr7	139975936	139976050	MajorDMR-2-136062	3
chr7	139995249	139995453	MajorDMR-2-136063	7
chr7	140014555	140014661	MajorDMR-2-136064	2
chr7	140029744	140031016	MajorDMR-2-136065	22
chr7	140042278	140042604	MajorDMR-2-136066	2
chr7	140048417	140048487	MajorDMR-2-136067	5
chr7	140058277	140058289	MajorDMR-2-136068	2
chr7	140059118	140059130	MajorDMR-2-136069	2
chr7	140098662	140098681	MajorDMR-2-136070	2
chr7	140113936	140114527	MajorDMR-2-136071	7
chr7	140117408	140117515	MajorDMR-2-136072	3
chr7	140119407	140119438	MajorDMR-2-136073	2
chr7	140123463	140123801	MajorDMR-2-136074	4
chr7	140153670	140154395	MajorDMR-2-136075	6
chr7	140155682	140156795	MajorDMR-2-136076	15
chr7	140158818	140159287	MajorDMR-2-136077	4
chr7	140239550	140239631	MajorDMR-2-136078	2
chr7	140241917	140242224	MajorDMR-2-136079	4
chr7	140286317	140287102	MajorDMR-2-136080	4
chr7	140330971	140331033	MajorDMR-2-136081	2
chr7	140341134	140341811	MajorDMR-2-136082	12
chr7	140346985	140347127	MajorDMR-2-136083	4
chr7	140373759	140374393	MajorDMR-2-136084	8
chr7	140375856	140375956	MajorDMR-2-136085	3
chr7	140380760	140381219	MajorDMR-2-136086	10
chr7	140388226	140388362	MajorDMR-2-136087	2
chr7	140391650	140391678	MajorDMR-2-136088	2
chr7	140398304	140398586	MajorDMR-2-136089	7
chr7	140405100	140405561	MajorDMR-2-136090	2
chr7	140473032	140473216	MajorDMR-2-136091	3
chr7	140485323	140485405	MajorDMR-2-136092	3
chr7	140549407	140549473	MajorDMR-2-136093	2
chr7	140561376	140561668	MajorDMR-2-136094	2
chr7	140562941	140563234	MajorDMR-2-136095	2
chr7	140573220	140573250	MajorDMR-2-136096	2
chr7	140584040	140584076	MajorDMR-2-136097	2
chr7	140601927	140602060	MajorDMR-2-136098	2
chr7	140632656	140632714	MajorDMR-2-136099	2
chr7	140640184	140640687	MajorDMR-2-136100	7
chr7	140703676	140704584	MajorDMR-2-136101	9
chr7	140712727	140712782	MajorDMR-2-136102	2
chr7	140715755	140715883	MajorDMR-2-136103	2
chr7	140739370	140739595	MajorDMR-2-136104	4
chr7	140802744	140803064	MajorDMR-2-136105	4
chr7	140803844	140804358	MajorDMR-2-136106	5
chr7	140816946	140816997	MajorDMR-2-136107	2
chr7	140828239	140828481	MajorDMR-2-136108	3
chr7	140831801	140831898	MajorDMR-2-136109	2
chr7	140842485	140842596	MajorDMR-2-136110	3
chr7	140851725	140851826	MajorDMR-2-136111	4
chr7	140861458	140861470	MajorDMR-2-136112	2
chr7	140862078	140862190	MajorDMR-2-136113	2
chr7	140884932	140885009	MajorDMR-2-136114	2
chr7	140886445	140886789	MajorDMR-2-136115	3
chr7	140890456	140890592	MajorDMR-2-136116	2
chr7	140892122	140892390	MajorDMR-2-136117	3
chr7	140896486	140896880	MajorDMR-2-136118	3
chr7	140898561	140898932	MajorDMR-2-136119	8
chr7	140900068	140901505	MajorDMR-2-136120	13
chr7	140902299	140904600	MajorDMR-2-136121	21
chr7	140913485	140913552	MajorDMR-2-136122	3
chr7	140926123	140926167	MajorDMR-2-136123	2
chr7	140928704	140929138	MajorDMR-2-136124	3
chr7	140958539	140958588	MajorDMR-2-136125	2
chr7	140964218	140964340	MajorDMR-2-136126	2
chr7	140972887	140973389	MajorDMR-2-136127	3
chr7	140976000	140976103	MajorDMR-2-136128	2
chr7	140980155	140980175	MajorDMR-2-136129	2
chr7	140988271	140989008	MajorDMR-2-136130	10
chr7	140996576	140996743	MajorDMR-2-136131	3
chr7	141000894	141002008	MajorDMR-2-136132	14
chr7	141002643	141003072	MajorDMR-2-136133	3
chr7	141013548	141013980	MajorDMR-2-136134	3
chr7	141026845	141026966	MajorDMR-2-136135	3
chr7	141030204	141030222	MajorDMR-2-136136	2
chr7	141041122	141041400	MajorDMR-2-136137	3
chr7	141047227	141047384	MajorDMR-2-136138	3
chr7	141047958	141049153	MajorDMR-2-136139	11
chr7	141062626	141062653	MajorDMR-2-136140	2
chr7	141074198	141074424	MajorDMR-2-136141	3
chr7	141077842	141078361	MajorDMR-2-136142	5
chr7	141079890	141079917	MajorDMR-2-136143	2
chr7	141087409	141088104	MajorDMR-2-136144	15
chr7	141093308	141093452	MajorDMR-2-136145	2
chr7	141095218	141097696	MajorDMR-2-136146	31
chr7	141099503	141100670	MajorDMR-2-136147	5
chr7	141105626	141105649	MajorDMR-2-136148	2
chr7	141106562	141106666	MajorDMR-2-136149	5
chr7	141107365	141107379	MajorDMR-2-136150	2
chr7	141108493	141108826	MajorDMR-2-136151	4
chr7	141111541	141112497	MajorDMR-2-136152	11
chr7	141116018	141116100	MajorDMR-2-136153	3
chr7	141117183	141117796	MajorDMR-2-136154	5
chr7	141131230	141132290	MajorDMR-2-136155	11
chr7	141133312	141133637	MajorDMR-2-136156	3
chr7	141136119	141137161	MajorDMR-2-136157	10
chr7	141139068	141139538	MajorDMR-2-136158	4
chr7	141140706	141142740	MajorDMR-2-136159	9
chr7	141147641	141147831	MajorDMR-2-136160	5
chr7	141156358	141156885	MajorDMR-2-136161	5
chr7	141161480	141164133	MajorDMR-2-136162	29
chr7	141166180	141166697	MajorDMR-2-136163	4
chr7	141171132	141171776	MajorDMR-2-136164	5
chr7	141176263	141176747	MajorDMR-2-136165	2
chr7	141177455	141178293	MajorDMR-2-136166	9
chr7	141187488	141187660	MajorDMR-2-136167	2
chr7	141188270	141188710	MajorDMR-2-136168	9
chr7	141196812	141197456	MajorDMR-2-136169	3
chr7	141212214	141212472	MajorDMR-2-136170	2
chr7	141213469	141213762	MajorDMR-2-136171	2
chr7	141215806	141216034	MajorDMR-2-136172	2
chr7	141223129	141223783	MajorDMR-2-136173	8
chr7	141238474	141238711	MajorDMR-2-136174	4
chr7	141250091	141250652	MajorDMR-2-136175	14
chr7	141257702	141258300	MajorDMR-2-136176	8
chr7	141292782	141292800	MajorDMR-2-136177	2
chr7	141293785	141293901	MajorDMR-2-136178	3
chr7	141338669	141338964	MajorDMR-2-136179	4
chr7	141359607	141359881	MajorDMR-2-136180	3
chr7	141384527	141386904	MajorDMR-2-136181	17
chr7	141391604	141392160	MajorDMR-2-136182	6
chr7	141397267	141398010	MajorDMR-2-136183	11
chr7	141467329	141467380	MajorDMR-2-136184	2
chr7	141515722	141515857	MajorDMR-2-136185	2
chr7	141572418	141572826	MajorDMR-2-136186	2
chr7	141601875	141602004	MajorDMR-2-136187	2
chr7	141635625	141635778	MajorDMR-2-136188	2
chr7	141704222	141704277	MajorDMR-2-136189	2
chr7	141730727	141730893	MajorDMR-2-136190	4
chr7	141775970	141776198	MajorDMR-2-136191	2
chr7	141830047	141830381	MajorDMR-2-136192	3
chr7	141836477	141836740	MajorDMR-2-136193	3
chr7	141889390	141889459	MajorDMR-2-136194	4
chr7	141903240	141903646	MajorDMR-2-136195	2
chr7	141906850	141907249	MajorDMR-2-136196	2
chr7	141907784	141907795	MajorDMR-2-136197	2
chr7	141963284	141963666	MajorDMR-2-136198	7
chr7	141978757	141979236	MajorDMR-2-136199	4
chr7	141979857	141980147	MajorDMR-2-136200	2
chr7	141983087	141983468	MajorDMR-2-136201	4
chr7	142017830	142017932	MajorDMR-2-136202	2
chr7	142026470	142026990	MajorDMR-2-136203	3
chr7	142034285	142034323	MajorDMR-2-136204	2
chr7	142036686	142037409	MajorDMR-2-136205	9
chr7	142234924	142235225	MajorDMR-2-136206	6
chr7	142326233	142329112	MajorDMR-2-136207	26
chr7	142361621	142362256	MajorDMR-2-136208	6
chr7	142363126	142363208	MajorDMR-2-136209	2
chr7	142411743	142411839	MajorDMR-2-136210	4
chr7	142417010	142417189	MajorDMR-2-136211	4
chr7	142450182	142450369	MajorDMR-2-136212	3
chr7	142459984	142460296	MajorDMR-2-136213	3
chr7	142461337	142461564	MajorDMR-2-136214	6
chr7	142462625	142463271	MajorDMR-2-136215	9
chr7	142476771	142477257	MajorDMR-2-136216	2
chr7	142484059	142484480	MajorDMR-2-136217	2
chr7	142509374	142509506	MajorDMR-2-136218	2
chr7	142512859	142513485	MajorDMR-2-136219	6
chr7	142517983	142518062	MajorDMR-2-136220	3
chr7	142530988	142531577	MajorDMR-2-136221	6
chr7	142548187	142548493	MajorDMR-2-136222	6
chr7	142549083	142549455	MajorDMR-2-136223	4
chr7	142555369	142556452	MajorDMR-2-136224	18
chr7	142557728	142561409	MajorDMR-2-136225	26
chr7	142561954	142566817	MajorDMR-2-136226	80
chr7	142568062	142570383	MajorDMR-2-136227	37
chr7	142571237	142571516	MajorDMR-2-136228	5
chr7	142572302	142572322	MajorDMR-2-136229	2
chr7	142573063	142573877	MajorDMR-2-136230	17
chr7	142629731	142630354	MajorDMR-2-136231	5
chr7	142638153	142638465	MajorDMR-2-136232	9
chr7	142666237	142666612	MajorDMR-2-136233	5
chr7	142667798	142669853	MajorDMR-2-136234	21
chr7	142671503	142671904	MajorDMR-2-136235	4
chr7	142676374	142676592	MajorDMR-2-136236	2
chr7	142681872	142682070	MajorDMR-2-136237	2
chr7	142682878	142685207	MajorDMR-2-136238	13
chr7	142688259	142690055	MajorDMR-2-136239	13
chr7	142697473	142697707	MajorDMR-2-136240	3
chr7	142699354	142699458	MajorDMR-2-136241	2
chr7	142700216	142701533	MajorDMR-2-136242	13
chr7	142702630	142702791	MajorDMR-2-136243	4
chr7	142703520	142703952	MajorDMR-2-136244	4
chr7	142710377	142711185	MajorDMR-2-136245	8
chr7	142711850	142712599	MajorDMR-2-136246	6
chr7	142714001	142714235	MajorDMR-2-136247	4
chr7	142715185	142715935	MajorDMR-2-136248	3
chr7	142716539	142716673	MajorDMR-2-136249	2
chr7	142718179	142718593	MajorDMR-2-136250	4
chr7	142722332	142722704	MajorDMR-2-136251	2
chr7	142726887	142727561	MajorDMR-2-136252	4
chr7	142739358	142739799	MajorDMR-2-136253	3
chr7	142901676	142902086	MajorDMR-2-136254	4
chr7	142902864	142903059	MajorDMR-2-136255	8
chr7	142906539	142906699	MajorDMR-2-136256	4
chr7	142915111	142915402	MajorDMR-2-136257	3
chr7	142918233	142918296	MajorDMR-2-136258	2
chr7	142919079	142919781	MajorDMR-2-136259	9
chr7	142922526	142922974	MajorDMR-2-136260	8
chr7	142939694	142940546	MajorDMR-2-136261	11
chr7	142962785	142963014	MajorDMR-2-136262	2
chr7	142965249	142966637	MajorDMR-2-136263	15
chr7	142984519	142985053	MajorDMR-2-136264	11
chr7	143002245	143002790	MajorDMR-2-136265	3
chr7	143027100	143028709	MajorDMR-2-136266	18
chr7	143047908	143048632	MajorDMR-2-136267	10
chr7	143052136	143052537	MajorDMR-2-136268	6
chr7	143056059	143058077	MajorDMR-2-136269	17
chr7	143069224	143069513	MajorDMR-2-136270	2
chr7	143070928	143071320	MajorDMR-2-136271	2
chr7	143072423	143072449	MajorDMR-2-136272	2
chr7	143073047	143073069	MajorDMR-2-136273	2
chr7	143075240	143076882	MajorDMR-2-136274	17
chr7	143080872	143081288	MajorDMR-2-136275	3
chr7	143081878	143082737	MajorDMR-2-136276	7
chr7	143085097	143086715	MajorDMR-2-136277	12
chr7	143088438	143089487	MajorDMR-2-136278	21
chr7	143209847	143209946	MajorDMR-2-136279	4
chr7	143211779	143212041	MajorDMR-2-136280	3
chr7	143214233	143214985	MajorDMR-2-136281	5
chr7	143215563	143217223	MajorDMR-2-136282	21
chr7	143477974	143478040	MajorDMR-2-136283	2
chr7	143570614	143570652	MajorDMR-2-136284	2
chr7	143578437	143578559	MajorDMR-2-136285	2
chr7	143632219	143632346	MajorDMR-2-136286	2
chr7	143633043	143633771	MajorDMR-2-136287	6
chr7	143684229	143684389	MajorDMR-2-136288	2
chr7	143695521	143695594	MajorDMR-2-136289	2
chr7	143822169	143822265	MajorDMR-2-136290	3
chr7	144075474	144075976	MajorDMR-2-136291	11
chr7	144135117	144135245	MajorDMR-2-136292	2
chr7	144136758	144138115	MajorDMR-2-136293	11
chr7	144138652	144140458	MajorDMR-2-136294	28
chr7	144141618	144142726	MajorDMR-2-136295	4
chr7	144147613	144147753	MajorDMR-2-136296	4
chr7	144174789	144175455	MajorDMR-2-136297	5
chr7	144178958	144179972	MajorDMR-2-136298	5
chr7	144185040	144185648	MajorDMR-2-136299	8
chr7	144205793	144206301	MajorDMR-2-136300	7
chr7	144211839	144212381	MajorDMR-2-136301	5
chr7	144214699	144214911	MajorDMR-2-136302	3
chr7	144216709	144216722	MajorDMR-2-136303	2
chr7	144220715	144220941	MajorDMR-2-136304	2
chr7	144222204	144224189	MajorDMR-2-136305	14
chr7	144224988	144225096	MajorDMR-2-136306	3
chr7	144225803	144225836	MajorDMR-2-136307	2
chr7	144227565	144228216	MajorDMR-2-136308	7
chr7	144231325	144231384	MajorDMR-2-136309	2
chr7	144238306	144238424	MajorDMR-2-136310	3
chr7	144241618	144241663	MajorDMR-2-136311	2
chr7	144272708	144274524	MajorDMR-2-136312	14
chr7	144283688	144284552	MajorDMR-2-136313	9
chr7	144285254	144286287	MajorDMR-2-136314	8
chr7	144290563	144290742	MajorDMR-2-136315	2
chr7	144395945	144396116	MajorDMR-2-136316	3
chr7	144402138	144402194	MajorDMR-2-136317	3
chr7	144420443	144420552	MajorDMR-2-136318	3
chr7	144501013	144501163	MajorDMR-2-136319	3
chr7	144508796	144510193	MajorDMR-2-136320	10
chr7	144519098	144519567	MajorDMR-2-136321	3
chr7	144524631	144525038	MajorDMR-2-136322	5
chr7	144552400	144552840	MajorDMR-2-136323	4
chr7	144627723	144627938	MajorDMR-2-136324	4
chr7	144674658	144675918	MajorDMR-2-136325	10
chr7	144711478	144711633	MajorDMR-2-136326	2
chr7	144727516	144727976	MajorDMR-2-136327	6
chr7	144740574	144741257	MajorDMR-2-136328	3
chr7	144798044	144798371	MajorDMR-2-136329	4
chr7	144813478	144813632	MajorDMR-2-136330	2
chr7	144848798	144849085	MajorDMR-2-136331	8
chr7	144866114	144867493	MajorDMR-2-136332	12
chr7	144885647	144885759	MajorDMR-2-136333	4
chr7	144914202	144914323	MajorDMR-2-136334	2
chr7	144988691	144988701	MajorDMR-2-136335	2
chr7	145005011	145005245	MajorDMR-2-136336	2
chr7	145006515	145006813	MajorDMR-2-136337	2
chr7	145018354	145018497	MajorDMR-2-136338	4
chr7	145026396	145026555	MajorDMR-2-136339	2
chr7	145089473	145089914	MajorDMR-2-136340	3
chr7	145132214	145132228	MajorDMR-2-136341	2
chr7	145159502	145159725	MajorDMR-2-136342	5
chr7	145169018	145169122	MajorDMR-2-136343	2
chr7	145246511	145246540	MajorDMR-2-136344	3
chr7	145247265	145247294	MajorDMR-2-136345	2
chr7	145290845	145291013	MajorDMR-2-136346	2
chr7	145294959	145295134	MajorDMR-2-136347	2
chr7	145345335	145345443	MajorDMR-2-136348	2
chr7	145375839	145376375	MajorDMR-2-136349	4
chr7	145377791	145377954	MajorDMR-2-136350	3
chr7	145381029	145381425	MajorDMR-2-136351	2
chr7	145381981	145382042	MajorDMR-2-136352	2
chr7	145426526	145427180	MajorDMR-2-136353	5
chr7	145495516	145495629	MajorDMR-2-136354	2
chr7	145530140	145531018	MajorDMR-2-136355	7
chr7	145542587	145542990	MajorDMR-2-136356	8
chr7	145559335	145559354	MajorDMR-2-136357	2
chr7	145582073	145582496	MajorDMR-2-136358	4
chr7	145583547	145584817	MajorDMR-2-136359	10
chr7	145605339	145605497	MajorDMR-2-136360	2
chr7	145616780	145616834	MajorDMR-2-136361	2
chr7	145717359	145717459	MajorDMR-2-136362	3
chr7	145816930	145816942	MajorDMR-2-136363	2
chr7	145819198	145819392	MajorDMR-2-136364	3
chr7	145836065	145836339	MajorDMR-2-136365	4
chr7	145842859	145842863	MajorDMR-2-136366	2
chr7	145874698	145874705	MajorDMR-2-136367	2
chr7	145877819	145878611	MajorDMR-2-136368	5
chr7	145884056	145884487	MajorDMR-2-136369	3
chr7	145885395	145885544	MajorDMR-2-136370	4
chr7	145914317	145914483	MajorDMR-2-136371	3
chr7	145932780	145933078	MajorDMR-2-136372	5
chr7	145943783	145944088	MajorDMR-2-136373	8
chr7	145971573	145971589	MajorDMR-2-136374	2
chr7	145999689	145999774	MajorDMR-2-136375	3
chr7	146010599	146010819	MajorDMR-2-136376	2
chr7	146013504	146013622	MajorDMR-2-136377	2
chr7	146023779	146023799	MajorDMR-2-136378	2
chr7	146025054	146025159	MajorDMR-2-136379	4
chr7	146025863	146027415	MajorDMR-2-136380	11
chr7	146032361	146032486	MajorDMR-2-136381	2
chr7	146042405	146042959	MajorDMR-2-136382	6
chr7	146053912	146054377	MajorDMR-2-136383	3
chr7	146056896	146056906	MajorDMR-2-136384	3
chr7	146074143	146074360	MajorDMR-2-136385	2
chr7	146076876	146076893	MajorDMR-2-136386	2
chr7	146077409	146077873	MajorDMR-2-136387	4
chr7	146081103	146081183	MajorDMR-2-136388	2
chr7	146125061	146125428	MajorDMR-2-136389	3
chr7	146130794	146130814	MajorDMR-2-136390	2
chr7	146139333	146139375	MajorDMR-2-136391	2
chr7	146183194	146184207	MajorDMR-2-136392	5
chr7	146197729	146197792	MajorDMR-2-136393	2
chr7	146245906	146246029	MajorDMR-2-136394	2
chr7	146289195	146289613	MajorDMR-2-136395	2
chr7	146290555	146290927	MajorDMR-2-136396	2
chr7	146307794	146307886	MajorDMR-2-136397	2
chr7	146309691	146309778	MajorDMR-2-136398	2
chr7	146364901	146364910	MajorDMR-2-136399	2
chr7	146366718	146367554	MajorDMR-2-136400	6
chr7	146406912	146406918	MajorDMR-2-136401	2
chr7	146417522	146417780	MajorDMR-2-136402	2
chr7	146425976	146425981	MajorDMR-2-136403	2
chr7	146438299	146438952	MajorDMR-2-136404	8
chr7	146450699	146451345	MajorDMR-2-136405	3
chr7	146461308	146461842	MajorDMR-2-136406	6
chr7	146463075	146463250	MajorDMR-2-136407	3
chr7	146465353	146465420	MajorDMR-2-136408	2
chr7	146466001	146466376	MajorDMR-2-136409	4
chr7	146586972	146587396	MajorDMR-2-136410	6
chr7	146610961	146611539	MajorDMR-2-136411	5
chr7	146635132	146635370	MajorDMR-2-136412	2
chr7	146637029	146637861	MajorDMR-2-136413	5
chr7	146642258	146643014	MajorDMR-2-136414	8
chr7	146655244	146655631	MajorDMR-2-136415	6
chr7	146663204	146663764	MajorDMR-2-136416	4
chr7	146765114	146766217	MajorDMR-2-136417	14
chr7	146778265	146779667	MajorDMR-2-136418	12
chr7	146788286	146789111	MajorDMR-2-136419	10
chr7	146826154	146826585	MajorDMR-2-136420	6
chr7	146843842	146843887	MajorDMR-2-136421	2
chr7	146844684	146844846	MajorDMR-2-136422	2
chr7	146923374	146923878	MajorDMR-2-136423	6
chr7	146944963	146944978	MajorDMR-2-136424	2
chr7	146994230	146995027	MajorDMR-2-136425	6
chr7	147000486	147000701	MajorDMR-2-136426	3
chr7	147007921	147008603	MajorDMR-2-136427	7
chr7	147018731	147018845	MajorDMR-2-136428	2
chr7	147088877	147089098	MajorDMR-2-136429	2
chr7	147180578	147181169	MajorDMR-2-136430	7
chr7	147215659	147215738	MajorDMR-2-136431	2
chr7	147218740	147218880	MajorDMR-2-136432	3
chr7	147232656	147233171	MajorDMR-2-136433	3
chr7	147263677	147264701	MajorDMR-2-136434	6
chr7	147291053	147291450	MajorDMR-2-136435	8
chr7	147308505	147308584	MajorDMR-2-136436	2
chr7	147335348	147335595	MajorDMR-2-136437	3
chr7	147336967	147337239	MajorDMR-2-136438	3
chr7	147367979	147368011	MajorDMR-2-136439	3
chr7	147373279	147373588	MajorDMR-2-136440	2
chr7	147374676	147374726	MajorDMR-2-136441	2
chr7	147406409	147406741	MajorDMR-2-136442	4
chr7	147407712	147408767	MajorDMR-2-136443	9
chr7	147410720	147410832	MajorDMR-2-136444	2
chr7	147412924	147414296	MajorDMR-2-136445	15
chr7	147439173	147440021	MajorDMR-2-136446	8
chr7	147481981	147482034	MajorDMR-2-136447	2
chr7	147489383	147489584	MajorDMR-2-136448	3
chr7	147506209	147506237	MajorDMR-2-136449	2
chr7	147525127	147525163	MajorDMR-2-136450	2
chr7	147526058	147527315	MajorDMR-2-136451	12
chr7	147527837	147529099	MajorDMR-2-136452	8
chr7	147531552	147531768	MajorDMR-2-136453	3
chr7	147591461	147591722	MajorDMR-2-136454	3
chr7	147593010	147595087	MajorDMR-2-136455	13
chr7	147597527	147597887	MajorDMR-2-136456	5
chr7	147605698	147605965	MajorDMR-2-136457	3
chr7	147607039	147607167	MajorDMR-2-136458	2
chr7	147608155	147609027	MajorDMR-2-136459	8
chr7	147609610	147610792	MajorDMR-2-136460	10
chr7	147611312	147611359	MajorDMR-2-136461	2
chr7	147615013	147615394	MajorDMR-2-136462	2
chr7	147634654	147634688	MajorDMR-2-136463	2
chr7	147641403	147641728	MajorDMR-2-136464	3
chr7	147668532	147669061	MajorDMR-2-136465	5
chr7	147674161	147674380	MajorDMR-2-136466	2
chr7	147696320	147696420	MajorDMR-2-136467	3
chr7	147715732	147715823	MajorDMR-2-136468	5
chr7	147729043	147729549	MajorDMR-2-136469	8
chr7	147730077	147730869	MajorDMR-2-136470	8
chr7	147752885	147753215	MajorDMR-2-136471	4
chr7	147753750	147753894	MajorDMR-2-136472	3
chr7	147795157	147795493	MajorDMR-2-136473	7
chr7	147796035	147796255	MajorDMR-2-136474	7
chr7	147814514	147814522	MajorDMR-2-136475	2
chr7	147830670	147831073	MajorDMR-2-136476	4
chr7	147832582	147832834	MajorDMR-2-136477	6
chr7	147833359	147834490	MajorDMR-2-136478	8
chr7	147835160	147835653	MajorDMR-2-136479	4
chr7	147836216	147837369	MajorDMR-2-136480	13
chr7	147839431	147839660	MajorDMR-2-136481	3
chr7	147841827	147841956	MajorDMR-2-136482	3
chr7	147849083	147849224	MajorDMR-2-136483	2
chr7	147850106	147851628	MajorDMR-2-136484	13
chr7	147853019	147853624	MajorDMR-2-136485	10
chr7	147859072	147859189	MajorDMR-2-136486	3
chr7	147878781	147878873	MajorDMR-2-136487	2
chr7	147879472	147879565	MajorDMR-2-136488	5
chr7	147887728	147887810	MajorDMR-2-136489	3
chr7	147907595	147907675	MajorDMR-2-136490	2
chr7	147908549	147908748	MajorDMR-2-136491	4
chr7	147921002	147921535	MajorDMR-2-136492	8
chr7	147924299	147924771	MajorDMR-2-136493	5
chr7	147926173	147927104	MajorDMR-2-136494	10
chr7	147927790	147928255	MajorDMR-2-136495	6
chr7	147929387	147929402	MajorDMR-2-136496	2
chr7	147930723	147930769	MajorDMR-2-136497	2
chr7	147931539	147932802	MajorDMR-2-136498	5
chr7	147936717	147937125	MajorDMR-2-136499	4
chr7	147939096	147939421	MajorDMR-2-136500	3
chr7	147942941	147943708	MajorDMR-2-136501	7
chr7	147946561	147947629	MajorDMR-2-136502	20
chr7	147953156	147953309	MajorDMR-2-136503	3
chr7	147960465	147960686	MajorDMR-2-136504	2
chr7	147993510	147993826	MajorDMR-2-136505	4
chr7	148000497	148000610	MajorDMR-2-136506	3
chr7	148002996	148003025	MajorDMR-2-136507	2
chr7	148004032	148004504	MajorDMR-2-136508	8
chr7	148018031	148019484	MajorDMR-2-136509	17
chr7	148020229	148020701	MajorDMR-2-136510	5
chr7	148022325	148022995	MajorDMR-2-136511	5
chr7	148092589	148092836	MajorDMR-2-136512	2
chr7	148100247	148100406	MajorDMR-2-136513	3
chr7	148131344	148131385	MajorDMR-2-136514	4
chr7	148139106	148140240	MajorDMR-2-136515	13
chr7	148153492	148153630	MajorDMR-2-136516	4
chr7	148158396	148158914	MajorDMR-2-136517	5
chr7	148179125	148179494	MajorDMR-2-136518	8
chr7	148183007	148183336	MajorDMR-2-136519	6
chr7	148189268	148189842	MajorDMR-2-136520	3
chr7	148197531	148199443	MajorDMR-2-136521	23
chr7	148213305	148213609	MajorDMR-2-136522	3
chr7	148228773	148228971	MajorDMR-2-136523	2
chr7	148232413	148232891	MajorDMR-2-136524	4
chr7	148285389	148285909	MajorDMR-2-136525	3
chr7	148294006	148294041	MajorDMR-2-136526	2
chr7	148323760	148323798	MajorDMR-2-136527	2
chr7	148340286	148340551	MajorDMR-2-136528	10
chr7	148342249	148342290	MajorDMR-2-136529	3
chr7	148393982	148394286	MajorDMR-2-136530	3
chr7	148426788	148427228	MajorDMR-2-136531	4
chr7	148435512	148436652	MajorDMR-2-136532	10
chr7	148484065	148484114	MajorDMR-2-136533	2
chr7	148484680	148485174	MajorDMR-2-136534	10
chr7	148489818	148490069	MajorDMR-2-136535	4
chr7	148533935	148534627	MajorDMR-2-136536	5
chr7	148552158	148552969	MajorDMR-2-136537	12
chr7	148568311	148568488	MajorDMR-2-136538	3
chr7	148579450	148579776	MajorDMR-2-136539	2
chr7	148610993	148612076	MajorDMR-2-136540	12
chr7	148624173	148624668	MajorDMR-2-136541	11
chr7	148642551	148642572	MajorDMR-2-136542	2
chr7	148661433	148662180	MajorDMR-2-136543	7
chr7	148663415	148664815	MajorDMR-2-136544	21
chr7	148666728	148666760	MajorDMR-2-136545	2
chr7	148681774	148682012	MajorDMR-2-136546	3
chr7	148683367	148683692	MajorDMR-2-136547	3
chr7	148685951	148686308	MajorDMR-2-136548	5
chr7	148730590	148730898	MajorDMR-2-136549	11
chr7	148761847	148761863	MajorDMR-2-136550	2
chr7	148785615	148786396	MajorDMR-2-136551	20
chr7	148789216	148789345	MajorDMR-2-136552	5
chr7	148825575	148825713	MajorDMR-2-136553	2
chr7	148843768	148843896	MajorDMR-2-136554	3
chr7	148887970	148888427	MajorDMR-2-136555	3
chr7	148898919	148899187	MajorDMR-2-136556	8
chr7	148908683	148908691	MajorDMR-2-136557	2
chr7	148959875	148960357	MajorDMR-2-136558	6
chr7	148988231	148989444	MajorDMR-2-136559	12
chr7	148996637	148997117	MajorDMR-2-136560	7
chr7	149014097	149014604	MajorDMR-2-136561	3
chr7	149015224	149015243	MajorDMR-2-136562	2
chr7	149040144	149040162	MajorDMR-2-136563	2
chr7	149112665	149113235	MajorDMR-2-136564	10
chr7	149119454	149121427	MajorDMR-2-136565	25
chr7	149126609	149127287	MajorDMR-2-136566	5
chr7	149156380	149156522	MajorDMR-2-136567	2
chr7	149170339	149170763	MajorDMR-2-136568	9
chr7	149174522	149174758	MajorDMR-2-136569	6
chr7	149175386	149175946	MajorDMR-2-136570	5
chr7	149183673	149184123	MajorDMR-2-136571	5
chr7	149187291	149187396	MajorDMR-2-136572	2
chr7	149195464	149195910	MajorDMR-2-136573	5
chr7	149296533	149296854	MajorDMR-2-136574	6
chr7	149297834	149297904	MajorDMR-2-136575	3
chr7	149298873	149298911	MajorDMR-2-136576	2
chr7	149322410	149323339	MajorDMR-2-136577	14
chr7	149366868	149366970	MajorDMR-2-136578	2
chr7	149393288	149393841	MajorDMR-2-136579	3
chr7	149413488	149413503	MajorDMR-2-136580	2
chr7	149430005	149430215	MajorDMR-2-136581	5
chr7	149431405	149431443	MajorDMR-2-136582	2
chr7	149447044	149447082	MajorDMR-2-136583	2
chr7	149452995	149453500	MajorDMR-2-136584	4
chr7	149461521	149463377	MajorDMR-2-136585	148
chr7	149468423	149468458	MajorDMR-2-136586	4
chr7	149471399	149471432	MajorDMR-2-136587	2
chr7	149487330	149487763	MajorDMR-2-136588	15
chr7	149524010	149525085	MajorDMR-2-136589	23
chr7	149539220	149539552	MajorDMR-2-136590	8
chr7	149575548	149578442	MajorDMR-2-136591	32
chr7	149579790	149580421	MajorDMR-2-136592	4
chr7	149607610	149607908	MajorDMR-2-136593	6
chr7	149659671	149660590	MajorDMR-2-136594	9
chr7	149680032	149680108	MajorDMR-2-136595	3
chr7	149715151	149715413	MajorDMR-2-136596	8
chr7	149746885	149747256	MajorDMR-2-136597	3
chr7	149767066	149767326	MajorDMR-2-136598	6
chr7	149808619	149809261	MajorDMR-2-136599	9
chr7	149811630	149811709	MajorDMR-2-136600	4
chr7	149916660	149916669	MajorDMR-2-136601	2
chr7	149919381	149919445	MajorDMR-2-136602	2
chr7	149934292	149934745	MajorDMR-2-136603	3
chr7	149936155	149936241	MajorDMR-2-136604	2
chr7	149971738	149972087	MajorDMR-2-136605	13
chr7	149976689	149976746	MajorDMR-2-136606	3
chr7	149978787	149979461	MajorDMR-2-136607	19
chr7	150037629	150039124	MajorDMR-2-136608	18
chr7	150050927	150050956	MajorDMR-2-136609	2
chr7	150054354	150055410	MajorDMR-2-136610	21
chr7	150064721	150064867	MajorDMR-2-136611	2
chr7	150067576	150067713	MajorDMR-2-136612	2
chr7	150071166	150071767	MajorDMR-2-136613	7
chr7	150073158	150073859	MajorDMR-2-136614	9
chr7	150087862	150087965	MajorDMR-2-136615	3
chr7	150092441	150093405	MajorDMR-2-136616	12
chr7	150095204	150096482	MajorDMR-2-136617	25
chr7	150125775	150126393	MajorDMR-2-136618	6
chr7	150148781	150149804	MajorDMR-2-136619	10
chr7	150264561	150264571	MajorDMR-2-136620	2
chr7	150268296	150269455	MajorDMR-2-136621	19
chr7	150277402	150277823	MajorDMR-2-136622	5
chr7	150350352	150350735	MajorDMR-2-136623	11
chr7	150383125	150383338	MajorDMR-2-136624	4
chr7	150413993	150414173	MajorDMR-2-136625	2
chr7	150496887	150497188	MajorDMR-2-136626	10
chr7	150522093	150522136	MajorDMR-2-136627	2
chr7	150595244	150595501	MajorDMR-2-136628	3
chr7	150615783	150615905	MajorDMR-2-136629	6
chr7	150661779	150661798	MajorDMR-2-136630	2
chr7	150665335	150665483	MajorDMR-2-136631	6
chr7	150666091	150667218	MajorDMR-2-136632	7
chr7	150672675	150672769	MajorDMR-2-136633	2
chr7	150676772	150677739	MajorDMR-2-136634	8
chr7	150706286	150706298	MajorDMR-2-136635	2
chr7	150710065	150710303	MajorDMR-2-136636	2
chr7	150716314	150716448	MajorDMR-2-136637	9
chr7	150736380	150736443	MajorDMR-2-136638	2
chr7	150742547	150742985	MajorDMR-2-136639	7
chr7	150744273	150744397	MajorDMR-2-136640	9
chr7	150748780	150749260	MajorDMR-2-136641	6
chr7	150760010	150760249	MajorDMR-2-136642	9
chr7	150767427	150768398	MajorDMR-2-136643	25
chr7	150778621	150778971	MajorDMR-2-136644	4
chr7	150782283	150782540	MajorDMR-2-136645	3
chr7	150787069	150787541	MajorDMR-2-136646	5
chr7	150789016	150789343	MajorDMR-2-136647	12
chr7	150792420	150792628	MajorDMR-2-136648	4
chr7	150793619	150793685	MajorDMR-2-136649	4
chr7	150799144	150799278	MajorDMR-2-136650	4
chr7	150801671	150802349	MajorDMR-2-136651	14
chr7	150805197	150805280	MajorDMR-2-136652	2
chr7	150810021	150811906	MajorDMR-2-136653	23
chr7	150812789	150813404	MajorDMR-2-136654	10
chr7	150814513	150815467	MajorDMR-2-136655	22
chr7	150816168	150818068	MajorDMR-2-136656	27
chr7	150818876	150819927	MajorDMR-2-136657	33
chr7	150820547	150821703	MajorDMR-2-136658	11
chr7	150822290	150822391	MajorDMR-2-136659	3
chr7	150824012	150824707	MajorDMR-2-136660	7
chr7	150825388	150825866	MajorDMR-2-136661	2
chr7	150829055	150829784	MajorDMR-2-136662	15
chr7	150835192	150835253	MajorDMR-2-136663	3
chr7	150838634	150838706	MajorDMR-2-136664	2
chr7	150840610	150840855	MajorDMR-2-136665	9
chr7	150895985	150896036	MajorDMR-2-136666	3
chr7	150901848	150901978	MajorDMR-2-136667	5
chr7	150913670	150913680	MajorDMR-2-136668	2
chr7	150925336	150925494	MajorDMR-2-136669	2
chr7	150930574	150930876	MajorDMR-2-136670	2
chr7	150932963	150933578	MajorDMR-2-136671	4
chr7	150934909	150934970	MajorDMR-2-136672	2
chr7	150935575	150935972	MajorDMR-2-136673	4
chr7	150939227	150939926	MajorDMR-2-136674	10
chr7	150953475	150954472	MajorDMR-2-136675	6
chr7	150967312	150967654	MajorDMR-2-136676	6
chr7	150969508	150970210	MajorDMR-2-136677	15
chr7	150971110	150971782	MajorDMR-2-136678	6
chr7	150972899	150972987	MajorDMR-2-136679	2
chr7	151000223	151000237	MajorDMR-2-136680	3
chr7	151010221	151011680	MajorDMR-2-136681	11
chr7	151031353	151031626	MajorDMR-2-136682	4
chr7	151038114	151038211	MajorDMR-2-136683	2
chr7	151039722	151040056	MajorDMR-2-136684	7
chr7	151078522	151079536	MajorDMR-2-136685	18
chr7	151111303	151111723	MajorDMR-2-136686	5
chr7	151113340	151113525	MajorDMR-2-136687	5
chr7	151123658	151124138	MajorDMR-2-136688	3
chr7	151143440	151144792	MajorDMR-2-136689	9
chr7	151157946	151158215	MajorDMR-2-136690	4
chr7	151165501	151165672	MajorDMR-2-136691	3
chr7	151182079	151182686	MajorDMR-2-136692	6
chr7	151186964	151187043	MajorDMR-2-136693	3
chr7	151187631	151188085	MajorDMR-2-136694	3
chr7	151199299	151200346	MajorDMR-2-136695	8
chr7	151206226	151207377	MajorDMR-2-136696	12
chr7	151214242	151215021	MajorDMR-2-136697	13
chr7	151218235	151218517	MajorDMR-2-136698	5
chr7	151255214	151255639	MajorDMR-2-136699	4
chr7	151262069	151262140	MajorDMR-2-136700	2
chr7	151262976	151263303	MajorDMR-2-136701	4
chr7	151264464	151264654	MajorDMR-2-136702	2
chr7	151266198	151267081	MajorDMR-2-136703	20
chr7	151282332	151283374	MajorDMR-2-136704	20
chr7	151292084	151292341	MajorDMR-2-136705	2
chr7	151296735	151297348	MajorDMR-2-136706	9
chr7	151298991	151299252	MajorDMR-2-136707	14
chr7	151303396	151303442	MajorDMR-2-136708	2
chr7	151304654	151305244	MajorDMR-2-136709	8
chr7	151306604	151306739	MajorDMR-2-136710	3
chr7	151313141	151313227	MajorDMR-2-136711	2
chr7	151321790	151321820	MajorDMR-2-136712	3
chr7	151337706	151338403	MajorDMR-2-136713	5
chr7	151348891	151349444	MajorDMR-2-136714	8
chr7	151360834	151361326	MajorDMR-2-136715	6
chr7	151386406	151387298	MajorDMR-2-136716	18
chr7	151403163	151403647	MajorDMR-2-136717	3
chr7	151411325	151411762	MajorDMR-2-136718	12
chr7	151413845	151413918	MajorDMR-2-136719	5
chr7	151414419	151416252	MajorDMR-2-136720	21
chr7	151416787	151417653	MajorDMR-2-136721	5
chr7	151422189	151422561	MajorDMR-2-136722	10
chr7	151423586	151424174	MajorDMR-2-136723	12
chr7	151432325	151433874	MajorDMR-2-136724	27
chr7	151435075	151435175	MajorDMR-2-136725	2
chr7	151440404	151440441	MajorDMR-2-136726	2
chr7	151451096	151451586	MajorDMR-2-136727	12
chr7	151452213	151452263	MajorDMR-2-136728	3
chr7	151452779	151453385	MajorDMR-2-136729	7
chr7	151454404	151456316	MajorDMR-2-136730	28
chr7	151456858	151458083	MajorDMR-2-136731	15
chr7	151459027	151460425	MajorDMR-2-136732	24
chr7	151466574	151466734	MajorDMR-2-136733	3
chr7	151467571	151468550	MajorDMR-2-136734	7
chr7	151470702	151471112	MajorDMR-2-136735	3
chr7	151471840	151473813	MajorDMR-2-136736	24
chr7	151474474	151475789	MajorDMR-2-136737	18
chr7	151476483	151477290	MajorDMR-2-136738	9
chr7	151482810	151483238	MajorDMR-2-136739	4
chr7	151488027	151489017	MajorDMR-2-136740	10
chr7	151490302	151493739	MajorDMR-2-136741	57
chr7	151496163	151496501	MajorDMR-2-136742	5
chr7	151504457	151504782	MajorDMR-2-136743	10
chr7	151505600	151508452	MajorDMR-2-136744	63
chr7	151510190	151511230	MajorDMR-2-136745	19
chr7	151512685	151512763	MajorDMR-2-136746	3
chr7	151520738	151521556	MajorDMR-2-136747	9
chr7	151536254	151536761	MajorDMR-2-136748	19
chr7	151540969	151541721	MajorDMR-2-136749	9
chr7	151548247	151548915	MajorDMR-2-136750	15
chr7	151552610	151556868	MajorDMR-2-136751	69
chr7	151557443	151557666	MajorDMR-2-136752	6
chr7	151565094	151565765	MajorDMR-2-136753	12
chr7	151569164	151569192	MajorDMR-2-136754	2
chr7	151570676	151570909	MajorDMR-2-136755	6
chr7	151581990	151582692	MajorDMR-2-136756	8
chr7	151587604	151589304	MajorDMR-2-136757	18
chr7	151592518	151592540	MajorDMR-2-136758	2
chr7	151601441	151601744	MajorDMR-2-136759	7
chr7	151622542	151622733	MajorDMR-2-136760	5
chr7	151630044	151630674	MajorDMR-2-136761	24
chr7	151660626	151661354	MajorDMR-2-136762	8
chr7	151684582	151686139	MajorDMR-2-136763	17
chr7	151689976	151691703	MajorDMR-2-136764	23
chr7	151696624	151696980	MajorDMR-2-136765	4
chr7	151722221	151722289	MajorDMR-2-136766	2
chr7	151727266	151727396	MajorDMR-2-136767	6
chr7	151737934	151738120	MajorDMR-2-136768	4
chr7	151739897	151739998	MajorDMR-2-136769	3
chr7	151745253	151745291	MajorDMR-2-136770	2
chr7	151747652	151747999	MajorDMR-2-136771	4
chr7	151755511	151755522	MajorDMR-2-136772	2
chr7	151759977	151760386	MajorDMR-2-136773	2
chr7	151810344	151810452	MajorDMR-2-136774	5
chr7	151817521	151817590	MajorDMR-2-136775	4
chr7	151820840	151821372	MajorDMR-2-136776	8
chr7	151824378	151824761	MajorDMR-2-136777	19
chr7	151833699	151835527	MajorDMR-2-136778	32
chr7	151843511	151843748	MajorDMR-2-136779	7
chr7	151857441	151858075	MajorDMR-2-136780	4
chr7	151906431	151906535	MajorDMR-2-136781	3
chr7	151907195	151907519	MajorDMR-2-136782	3
chr7	151908170	151908264	MajorDMR-2-136783	2
chr7	151984194	151984198	MajorDMR-2-136784	2
chr7	152000403	152000467	MajorDMR-2-136785	2
chr7	152012753	152013162	MajorDMR-2-136786	6
chr7	152063264	152063655	MajorDMR-2-136787	2
chr7	152079321	152079438	MajorDMR-2-136788	2
chr7	152080823	152081157	MajorDMR-2-136789	6
chr7	152144187	152144397	MajorDMR-2-136790	2
chr7	152158885	152158895	MajorDMR-2-136791	2
chr7	152162625	152162867	MajorDMR-2-136792	8
chr7	152173942	152174044	MajorDMR-2-136793	2
chr7	152231153	152231222	MajorDMR-2-136794	2
chr7	152300222	152300357	MajorDMR-2-136795	4
chr7	152458573	152459789	MajorDMR-2-136796	7
chr7	152462952	152462975	MajorDMR-2-136797	2
chr7	152467439	152467872	MajorDMR-2-136798	2
chr7	152478579	152479451	MajorDMR-2-136799	7
chr7	152493990	152494003	MajorDMR-2-136800	2
chr7	152497716	152497826	MajorDMR-2-136801	2
chr7	152498709	152498716	MajorDMR-2-136802	2
chr7	152500396	152500908	MajorDMR-2-136803	4
chr7	152501433	152501968	MajorDMR-2-136804	7
chr7	152514990	152515056	MajorDMR-2-136805	2
chr7	152517512	152518113	MajorDMR-2-136806	4
chr7	152524109	152525813	MajorDMR-2-136807	34
chr7	152526558	152526665	MajorDMR-2-136808	4
chr7	152527298	152527785	MajorDMR-2-136809	8
chr7	152530256	152530396	MajorDMR-2-136810	3
chr7	152531673	152532350	MajorDMR-2-136811	18
chr7	152549081	152549217	MajorDMR-2-136812	7
chr7	152555748	152556422	MajorDMR-2-136813	15
chr7	152591895	152592356	MajorDMR-2-136814	18
chr7	152593205	152593215	MajorDMR-2-136815	2
chr7	152594501	152594898	MajorDMR-2-136816	3
chr7	152596731	152596767	MajorDMR-2-136817	2
chr7	152623333	152623757	MajorDMR-2-136818	8
chr7	152679475	152680300	MajorDMR-2-136819	6
chr7	152681659	152681821	MajorDMR-2-136820	2
chr7	152794406	152795016	MajorDMR-2-136821	7
chr7	152803851	152803897	MajorDMR-2-136822	2
chr7	152806599	152807244	MajorDMR-2-136823	11
chr7	152890791	152891430	MajorDMR-2-136824	5
chr7	152905950	152906361	MajorDMR-2-136825	4
chr7	153020098	153020427	MajorDMR-2-136826	7
chr7	153086536	153086630	MajorDMR-2-136827	2
chr7	153098461	153099661	MajorDMR-2-136828	16
chr7	153140185	153141155	MajorDMR-2-136829	11
chr7	153142840	153142969	MajorDMR-2-136830	4
chr7	153149883	153149904	MajorDMR-2-136831	2
chr7	153166143	153166493	MajorDMR-2-136832	9
chr7	153264608	153264707	MajorDMR-2-136833	3
chr7	153278732	153278825	MajorDMR-2-136834	3
chr7	153371697	153372054	MajorDMR-2-136835	6
chr7	153379579	153379897	MajorDMR-2-136836	4
chr7	153427210	153427296	MajorDMR-2-136837	2
chr7	153524432	153524497	MajorDMR-2-136838	2
chr7	153560684	153560915	MajorDMR-2-136839	3
chr7	153621742	153621861	MajorDMR-2-136840	3
chr7	153686161	153686493	MajorDMR-2-136841	12
chr7	153696622	153696824	MajorDMR-2-136842	3
chr7	153765097	153765137	MajorDMR-2-136843	2
chr7	153768319	153768714	MajorDMR-2-136844	7
chr7	153769922	153770138	MajorDMR-2-136845	6
chr7	153810837	153811010	MajorDMR-2-136846	2
chr7	153825090	153825186	MajorDMR-2-136847	3
chr7	153826387	153826642	MajorDMR-2-136848	2
chr7	153830724	153831221	MajorDMR-2-136849	4
chr7	153864309	153865619	MajorDMR-2-136850	8
chr7	153866176	153866555	MajorDMR-2-136851	5
chr7	153877630	153877665	MajorDMR-2-136852	2
chr7	153879527	153879916	MajorDMR-2-136853	7
chr7	153892248	153892620	MajorDMR-2-136854	8
chr7	153898686	153898816	MajorDMR-2-136855	2
chr7	153905512	153906770	MajorDMR-2-136856	13
chr7	153971549	153972025	MajorDMR-2-136857	6
chr7	153976805	153976858	MajorDMR-2-136858	2
chr7	154003265	154003306	MajorDMR-2-136859	2
chr7	154020296	154020486	MajorDMR-2-136860	3
chr7	154029618	154030071	MajorDMR-2-136861	10
chr7	154060693	154061731	MajorDMR-2-136862	14
chr7	154068183	154069818	MajorDMR-2-136863	30
chr7	154072771	154073658	MajorDMR-2-136864	9
chr7	154078135	154078244	MajorDMR-2-136865	2
chr7	154083368	154084256	MajorDMR-2-136866	10
chr7	154087713	154088580	MajorDMR-2-136867	30
chr7	154127786	154128056	MajorDMR-2-136868	2
chr7	154134882	154136374	MajorDMR-2-136869	11
chr7	154148398	154148593	MajorDMR-2-136870	4
chr7	154180060	154180317	MajorDMR-2-136871	8
chr7	154197501	154197613	MajorDMR-2-136872	2
chr7	154210852	154210894	MajorDMR-2-136873	2
chr7	154244408	154244589	MajorDMR-2-136874	2
chr7	154250904	154251188	MajorDMR-2-136875	6
chr7	154254112	154255295	MajorDMR-2-136876	11
chr7	154263105	154263341	MajorDMR-2-136877	2
chr7	154265529	154265835	MajorDMR-2-136878	9
chr7	154376016	154376118	MajorDMR-2-136879	4
chr7	154434437	154434498	MajorDMR-2-136880	2
chr7	154476738	154477137	MajorDMR-2-136881	4
chr7	154539236	154540227	MajorDMR-2-136882	21
chr7	154541840	154542618	MajorDMR-2-136883	38
chr7	154556816	154556825	MajorDMR-2-136884	2
chr7	154559341	154559936	MajorDMR-2-136885	6
chr7	154580431	154581590	MajorDMR-2-136886	9
chr7	154611877	154612026	MajorDMR-2-136887	7
chr7	154635115	154635618	MajorDMR-2-136888	9
chr7	154645036	154645721	MajorDMR-2-136889	9
chr7	154652332	154653291	MajorDMR-2-136890	10
chr7	154653922	154654665	MajorDMR-2-136891	15
chr7	154658935	154659114	MajorDMR-2-136892	7
chr7	154660317	154660630	MajorDMR-2-136893	10
chr7	154684962	154685520	MajorDMR-2-136894	13
chr7	154693309	154693501	MajorDMR-2-136895	2
chr7	154704409	154704529	MajorDMR-2-136896	5
chr7	154705837	154705902	MajorDMR-2-136897	4
chr7	154839775	154839968	MajorDMR-2-136898	2
chr7	154842276	154842398	MajorDMR-2-136899	2
chr7	154854108	154854471	MajorDMR-2-136900	4
chr7	154858399	154858550	MajorDMR-2-136901	3
chr7	154863068	154863298	MajorDMR-2-136902	12
chr7	154864954	154864980	MajorDMR-2-136903	2
chr7	154915990	154916234	MajorDMR-2-136904	3
chr7	154933425	154933623	MajorDMR-2-136905	4
chr7	154975879	154975891	MajorDMR-2-136906	2
chr7	155001037	155001054	MajorDMR-2-136907	2
chr7	155025586	155025772	MajorDMR-2-136908	9
chr7	155149845	155149860	MajorDMR-2-136909	2
chr7	155230438	155230454	MajorDMR-2-136910	2
chr7	155348046	155348425	MajorDMR-2-136911	11
chr7	155369011	155369743	MajorDMR-2-136912	23
chr7	155382935	155383273	MajorDMR-2-136913	2
chr7	155393780	155394100	MajorDMR-2-136914	8
chr7	155403135	155404357	MajorDMR-2-136915	17
chr7	155419771	155419803	MajorDMR-2-136916	2
chr7	155424693	155425095	MajorDMR-2-136917	4
chr7	155430155	155430368	MajorDMR-2-136918	4
chr7	155467434	155467894	MajorDMR-2-136919	8
chr7	155470552	155470618	MajorDMR-2-136920	2
chr7	155498061	155498797	MajorDMR-2-136921	5
chr7	155516604	155517021	MajorDMR-2-136922	2
chr7	155532475	155532686	MajorDMR-2-136923	11
chr7	155561891	155563143	MajorDMR-2-136924	26
chr7	155569551	155569572	MajorDMR-2-136925	2
chr7	155577153	155577283	MajorDMR-2-136926	4
chr7	155579627	155579789	MajorDMR-2-136927	2
chr7	155580486	155580805	MajorDMR-2-136928	6
chr7	155591960	155592873	MajorDMR-2-136929	28
chr7	155610575	155611114	MajorDMR-2-136930	10
chr7	155626343	155626648	MajorDMR-2-136931	4
chr7	155651101	155651654	MajorDMR-2-136932	3
chr7	155670243	155670373	MajorDMR-2-136933	3
chr7	155699346	155699446	MajorDMR-2-136934	2
chr7	155724144	155724336	MajorDMR-2-136935	2
chr7	155728536	155729821	MajorDMR-2-136936	14
chr7	155812962	155813560	MajorDMR-2-136937	13
chr7	155829190	155830102	MajorDMR-2-136938	11
chr7	155857563	155858020	MajorDMR-2-136939	4
chr7	155882207	155882336	MajorDMR-2-136940	3
chr7	155889727	155889955	MajorDMR-2-136941	7
chr7	155977311	155977434	MajorDMR-2-136942	2
chr7	156022583	156023911	MajorDMR-2-136943	22
chr7	156030953	156032256	MajorDMR-2-136944	27
chr7	156189988	156190047	MajorDMR-2-136945	5
chr7	156222293	156222777	MajorDMR-2-136946	3
chr7	156253616	156253842	MajorDMR-2-136947	2
chr7	156266919	156267286	MajorDMR-2-136948	7
chr7	156267827	156269242	MajorDMR-2-136949	16
chr7	156274323	156274433	MajorDMR-2-136950	2
chr7	156276536	156276681	MajorDMR-2-136951	5
chr7	156283042	156283229	MajorDMR-2-136952	5
chr7	156296498	156296517	MajorDMR-2-136953	3
chr7	156338660	156338673	MajorDMR-2-136954	2
chr7	156357594	156358069	MajorDMR-2-136955	2
chr7	156359967	156360082	MajorDMR-2-136956	4
chr7	156397876	156397959	MajorDMR-2-136957	6
chr7	156400980	156401263	MajorDMR-2-136958	5
chr7	156434140	156434590	MajorDMR-2-136959	4
chr7	156528630	156529187	MajorDMR-2-136960	8
chr7	156544274	156544484	MajorDMR-2-136961	4
chr7	156545838	156546151	MajorDMR-2-136962	4
chr7	156556438	156556483	MajorDMR-2-136963	3
chr7	156576907	156577069	MajorDMR-2-136964	5
chr7	156649136	156649234	MajorDMR-2-136965	2
chr7	156676339	156676415	MajorDMR-2-136966	3
chr7	156699997	156700085	MajorDMR-2-136967	3
chr7	156820507	156821315	MajorDMR-2-136968	6
chr7	156870811	156870895	MajorDMR-2-136969	2
chr7	156929245	156929444	MajorDMR-2-136970	2
chr7	156930735	156930923	MajorDMR-2-136971	3
chr7	156956527	156956824	MajorDMR-2-136972	3
chr7	156971185	156971858	MajorDMR-2-136973	4
chr7	156983252	156983315	MajorDMR-2-136974	2
chr7	156985754	156985836	MajorDMR-2-136975	3
chr7	156987229	156987368	MajorDMR-2-136976	3
chr7	156988332	156988708	MajorDMR-2-136977	3
chr7	156997568	156997882	MajorDMR-2-136978	2
chr7	157011940	157012142	MajorDMR-2-136979	5
chr7	157023566	157023574	MajorDMR-2-136980	2
chr7	157046403	157046459	MajorDMR-2-136981	2
chr7	157060614	157060670	MajorDMR-2-136982	2
chr7	157066237	157066290	MajorDMR-2-136983	3
chr7	157067803	157068158	MajorDMR-2-136984	6
chr7	157097666	157097758	MajorDMR-2-136985	2
chr7	157128935	157128988	MajorDMR-2-136986	2
chr7	157139783	157140332	MajorDMR-2-136987	12
chr7	157147630	157148391	MajorDMR-2-136988	20
chr7	157149159	157149508	MajorDMR-2-136989	2
chr7	157173236	157173345	MajorDMR-2-136990	4
chr7	157175264	157175542	MajorDMR-2-136991	4
chr7	157177747	157177772	MajorDMR-2-136992	2
chr7	157179739	157180333	MajorDMR-2-136993	6
chr7	157198947	157199698	MajorDMR-2-136994	22
chr7	157207885	157208001	MajorDMR-2-136995	5
chr7	157208560	157210518	MajorDMR-2-136996	49
chr7	157211381	157211405	MajorDMR-2-136997	3
chr7	157212150	157212500	MajorDMR-2-136998	7
chr7	157216714	157216918	MajorDMR-2-136999	5
chr7	157223300	157223676	MajorDMR-2-137000	5
chr7	157226522	157226600	MajorDMR-2-137001	3
chr7	157230260	157230302	MajorDMR-2-137002	3
chr7	157250245	157250488	MajorDMR-2-137003	6
chr7	157255706	157256722	MajorDMR-2-137004	18
chr7	157260573	157261368	MajorDMR-2-137005	17
chr7	157264204	157264280	MajorDMR-2-137006	3
chr7	157265805	157266325	MajorDMR-2-137007	4
chr7	157300921	157301621	MajorDMR-2-137008	6
chr7	157302261	157302574	MajorDMR-2-137009	6
chr7	157310709	157310945	MajorDMR-2-137010	2
chr7	157321959	157322458	MajorDMR-2-137011	2
chr7	157337788	157338272	MajorDMR-2-137012	11
chr7	157363330	157363493	MajorDMR-2-137013	3
chr7	157377103	157377435	MajorDMR-2-137014	7
chr7	157394103	157394662	MajorDMR-2-137015	10
chr7	157401902	157403580	MajorDMR-2-137016	42
chr7	157405958	157406553	MajorDMR-2-137017	24
chr7	157407782	157409358	MajorDMR-2-137018	21
chr7	157446716	157447268	MajorDMR-2-137019	10
chr7	157451512	157451785	MajorDMR-2-137020	12
chr7	157462465	157462499	MajorDMR-2-137021	2
chr7	157477913	157478180	MajorDMR-2-137022	18
chr7	157484244	157484706	MajorDMR-2-137023	17
chr7	157485724	157486317	MajorDMR-2-137024	5
chr7	157494706	157495842	MajorDMR-2-137025	37
chr7	157543838	157544581	MajorDMR-2-137026	32
chr7	157545520	157546581	MajorDMR-2-137027	26
chr7	157548492	157549056	MajorDMR-2-137028	13
chr7	157574404	157574698	MajorDMR-2-137029	4
chr7	157624514	157625959	MajorDMR-2-137030	23
chr7	157650387	157650774	MajorDMR-2-137031	18
chr7	157652336	157652676	MajorDMR-2-137032	4
chr7	157653555	157653585	MajorDMR-2-137033	2
chr7	157659271	157659634	MajorDMR-2-137034	5
chr7	157669232	157669607	MajorDMR-2-137035	17
chr7	157689152	157689389	MajorDMR-2-137036	11
chr7	157696208	157696294	MajorDMR-2-137037	3
chr7	157722076	157723226	MajorDMR-2-137038	13
chr7	157726718	157726759	MajorDMR-2-137039	2
chr7	157738364	157738387	MajorDMR-2-137040	2
chr7	157741531	157741736	MajorDMR-2-137041	5
chr7	157744406	157744788	MajorDMR-2-137042	13
chr7	157745870	157746268	MajorDMR-2-137043	15
chr7	157749185	157749259	MajorDMR-2-137044	2
chr7	157763202	157763493	MajorDMR-2-137045	6
chr7	157776329	157776617	MajorDMR-2-137046	11
chr7	157778703	157778928	MajorDMR-2-137047	4
chr7	157779789	157779895	MajorDMR-2-137048	3
chr7	157789266	157790344	MajorDMR-2-137049	18
chr7	157800698	157800878	MajorDMR-2-137050	2
chr7	157804776	157805280	MajorDMR-2-137051	10
chr7	157822305	157822575	MajorDMR-2-137052	2
chr7	157830037	157830122	MajorDMR-2-137053	2
chr7	157839224	157839742	MajorDMR-2-137054	16
chr7	157848002	157848202	MajorDMR-2-137055	11
chr7	157850597	157852020	MajorDMR-2-137056	26
chr7	157866239	157869121	MajorDMR-2-137057	83
chr7	157877407	157877494	MajorDMR-2-137058	2
chr7	157913105	157913742	MajorDMR-2-137059	7
chr7	157914716	157914758	MajorDMR-2-137060	2
chr7	157926585	157927209	MajorDMR-2-137061	8
chr7	157943565	157944215	MajorDMR-2-137062	10
chr7	157950134	157950359	MajorDMR-2-137063	2
chr7	157956636	157957241	MajorDMR-2-137064	14
chr7	157964551	157964819	MajorDMR-2-137065	6
chr7	157989477	157989790	MajorDMR-2-137066	2
chr7	157996422	157997589	MajorDMR-2-137067	11
chr7	158018915	158019479	MajorDMR-2-137068	15
chr7	158027742	158027933	MajorDMR-2-137069	4
chr7	158039402	158039438	MajorDMR-2-137070	2
chr7	158042645	158042715	MajorDMR-2-137071	4
chr7	158044456	158044568	MajorDMR-2-137072	3
chr7	158045447	158046108	MajorDMR-2-137073	10
chr7	158046883	158047213	MajorDMR-2-137074	8
chr7	158053167	158053639	MajorDMR-2-137075	12
chr7	158056901	158057042	MajorDMR-2-137076	3
chr7	158058751	158059252	MajorDMR-2-137077	19
chr7	158059943	158060615	MajorDMR-2-137078	11
chr7	158068932	158069531	MajorDMR-2-137079	8
chr7	158074966	158075864	MajorDMR-2-137080	30
chr7	158076976	158077067	MajorDMR-2-137081	3
chr7	158089248	158089325	MajorDMR-2-137082	3
chr7	158093457	158093465	MajorDMR-2-137083	2
chr7	158095535	158095945	MajorDMR-2-137084	3
chr7	158097399	158098970	MajorDMR-2-137085	9
chr7	158102323	158102344	MajorDMR-2-137086	2
chr7	158106802	158107491	MajorDMR-2-137087	14
chr7	158109653	158109819	MajorDMR-2-137088	5
chr7	158116405	158117075	MajorDMR-2-137089	18
chr7	158122228	158127319	MajorDMR-2-137090	82
chr7	158128093	158136562	MajorDMR-2-137091	148
chr7	158138627	158138654	MajorDMR-2-137092	3
chr7	158150860	158151997	MajorDMR-2-137093	9
chr7	158152820	158153697	MajorDMR-2-137094	15
chr7	158155993	158156311	MajorDMR-2-137095	10
chr7	158157831	158158936	MajorDMR-2-137096	26
chr7	158166719	158167454	MajorDMR-2-137097	10
chr7	158182319	158182522	MajorDMR-2-137098	9
chr7	158187546	158187626	MajorDMR-2-137099	4
chr7	158188721	158189217	MajorDMR-2-137100	9
chr7	158215318	158215532	MajorDMR-2-137101	2
chr7	158235050	158236259	MajorDMR-2-137102	18
chr7	158242588	158243020	MajorDMR-2-137103	9
chr7	158246262	158246938	MajorDMR-2-137104	6
chr7	158253233	158253337	MajorDMR-2-137105	2
chr7	158253908	158255136	MajorDMR-2-137106	16
chr7	158261427	158261726	MajorDMR-2-137107	8
chr7	158262303	158263985	MajorDMR-2-137108	28
chr7	158264741	158265815	MajorDMR-2-137109	20
chr7	158266728	158266732	MajorDMR-2-137110	2
chr7	158268173	158268308	MajorDMR-2-137111	5
chr7	158273294	158273372	MajorDMR-2-137112	2
chr7	158280330	158281663	MajorDMR-2-137113	40
chr7	158287412	158287642	MajorDMR-2-137114	5
chr7	158292005	158292064	MajorDMR-2-137115	3
chr7	158293284	158293978	MajorDMR-2-137116	26
chr7	158301266	158302312	MajorDMR-2-137117	33
chr7	158308177	158308628	MajorDMR-2-137118	12
chr7	158310017	158310537	MajorDMR-2-137119	7
chr7	158311992	158312147	MajorDMR-2-137120	2
chr7	158312705	158313689	MajorDMR-2-137121	19
chr7	158319356	158319535	MajorDMR-2-137122	6
chr7	158326757	158327906	MajorDMR-2-137123	21
chr7	158331575	158332233	MajorDMR-2-137124	5
chr7	158335969	158336134	MajorDMR-2-137125	3
chr7	158337405	158338209	MajorDMR-2-137126	9
chr7	158362340	158362984	MajorDMR-2-137127	51
chr7	158364589	158365277	MajorDMR-2-137128	4
chr7	158367452	158367961	MajorDMR-2-137129	8
chr7	158369147	158369403	MajorDMR-2-137130	4
chr7	158371269	158371305	MajorDMR-2-137131	2
chr7	158374489	158375023	MajorDMR-2-137132	4
chr7	158377090	158377454	MajorDMR-2-137133	4
chr7	158378103	158378119	MajorDMR-2-137134	2
chr7	158444675	158445020	MajorDMR-2-137135	11
chr7	158482079	158482277	MajorDMR-2-137136	2
chr7	158482881	158483077	MajorDMR-2-137137	4
chr7	158487071	158487353	MajorDMR-2-137138	7
chr7	158488489	158488754	MajorDMR-2-137139	6
chr7	158498791	158499438	MajorDMR-2-137140	7
chr7	158527648	158528314	MajorDMR-2-137141	13
chr7	158533504	158533980	MajorDMR-2-137142	11
chr7	158571256	158571425	MajorDMR-2-137143	2
chr7	158575632	158575757	MajorDMR-2-137144	5
chr7	158607133	158607273	MajorDMR-2-137145	6
chr7	158620090	158620378	MajorDMR-2-137146	5
chr7	158648269	158648703	MajorDMR-2-137147	8
chr7	158657191	158657231	MajorDMR-2-137148	2
chr7	158662132	158662138	MajorDMR-2-137149	2
chr7	158678394	158678564	MajorDMR-2-137150	2
chr7	158695688	158695699	MajorDMR-2-137151	2
chr7	158703233	158704063	MajorDMR-2-137152	16
chr7	158705468	158706895	MajorDMR-2-137153	13
chr7	158712027	158712701	MajorDMR-2-137154	21
chr7	158713311	158713741	MajorDMR-2-137155	5
chr7	158714555	158715452	MajorDMR-2-137156	21
chr7	158717735	158718126	MajorDMR-2-137157	3
chr7	158725761	158726356	MajorDMR-2-137158	5
chr7	158736367	158738970	MajorDMR-2-137159	41
chr7	158741621	158742075	MajorDMR-2-137160	13
chr7	158746665	158746841	MajorDMR-2-137161	8
chr7	158750021	158750663	MajorDMR-2-137162	6
chr7	158751707	158751941	MajorDMR-2-137163	7
chr7	158756259	158756998	MajorDMR-2-137164	12
chr7	158768378	158768716	MajorDMR-2-137165	13
chr7	158769234	158771582	MajorDMR-2-137166	34
chr7	158772189	158772675	MajorDMR-2-137167	13
chr7	158792806	158793099	MajorDMR-2-137168	3
chr7	158803347	158803473	MajorDMR-2-137169	5
chr7	158807486	158808625	MajorDMR-2-137170	15
chr7	158811968	158812157	MajorDMR-2-137171	2
chr7	158817851	158818518	MajorDMR-2-137172	15
chr7	158819118	158820934	MajorDMR-2-137173	61
chr7	158823011	158823180	MajorDMR-2-137174	4
chr7	158823954	158827445	MajorDMR-2-137175	41
chr7	158829395	158831103	MajorDMR-2-137176	21
chr7	158832082	158835783	MajorDMR-2-137177	43
chr7	158836477	158836481	MajorDMR-2-137178	2
chr7	158844696	158845057	MajorDMR-2-137179	3
chr7	158848184	158848560	MajorDMR-2-137180	3
chr7	158849279	158849727	MajorDMR-2-137181	8
chr7	158861119	158861437	MajorDMR-2-137182	14
chr7	158871410	158871864	MajorDMR-2-137183	5
chr7	158876774	158878010	MajorDMR-2-137184	16
chr7	158884183	158888408	MajorDMR-2-137185	85
chr7	158889302	158892300	MajorDMR-2-137186	53
chr7	158893265	158893421	MajorDMR-2-137187	7
chr7	158895626	158895803	MajorDMR-2-137188	6
chr7	158897683	158897962	MajorDMR-2-137189	10
chr7	158898592	158898696	MajorDMR-2-137190	2
chr7	158899750	158901435	MajorDMR-2-137191	14
chr7	158901946	158901954	MajorDMR-2-137192	2
chr7	158909083	158909293	MajorDMR-2-137193	3
chr7	158925511	158926432	MajorDMR-2-137194	8
chr7	158930610	158930768	MajorDMR-2-137195	4
chr7	158931420	158931724	MajorDMR-2-137196	2
chr7	158932597	158936544	MajorDMR-2-137197	67
chr7	158951343	158952045	MajorDMR-2-137198	22
chr7	158955714	158956323	MajorDMR-2-137199	7
chr7	158988509	158988912	MajorDMR-2-137200	4
chr7	158990144	158991509	MajorDMR-2-137201	22
chr7	158993070	158993918	MajorDMR-2-137202	24
chr7	159000041	159000788	MajorDMR-2-137203	8
chr7	159004262	159005645	MajorDMR-2-137204	24
chr7	159006569	159007295	MajorDMR-2-137205	10
chr7	159008187	159010309	MajorDMR-2-137206	20
chr7	159088196	159088277	MajorDMR-2-137207	2
chr7	159115484	159116149	MajorDMR-2-137208	7
chr7	159127895	159128489	MajorDMR-2-137209	31
chr8	153597	153892	MajorDMR-2-137210	2
chr8	154576	155078	MajorDMR-2-137211	3
chr8	157027	157235	MajorDMR-2-137212	4
chr8	242750	242873	MajorDMR-2-137213	3
chr8	248442	249843	MajorDMR-2-137214	12
chr8	258595	258778	MajorDMR-2-137215	5
chr8	277220	277479	MajorDMR-2-137216	9
chr8	295576	295947	MajorDMR-2-137217	9
chr8	315499	315532	MajorDMR-2-137218	2
chr8	322009	323092	MajorDMR-2-137219	23
chr8	323673	324054	MajorDMR-2-137220	5
chr8	332878	333105	MajorDMR-2-137221	7
chr8	342604	343727	MajorDMR-2-137222	24
chr8	346461	346811	MajorDMR-2-137223	5
chr8	372377	373013	MajorDMR-2-137224	4
chr8	378402	378450	MajorDMR-2-137225	2
chr8	386655	387054	MajorDMR-2-137226	5
chr8	416598	417024	MajorDMR-2-137227	4
chr8	493766	493800	MajorDMR-2-137228	2
chr8	496514	496619	MajorDMR-2-137229	5
chr8	497178	497238	MajorDMR-2-137230	4
chr8	550727	550984	MajorDMR-2-137231	5
chr8	558947	559115	MajorDMR-2-137232	2
chr8	575618	576401	MajorDMR-2-137233	12
chr8	579282	581211	MajorDMR-2-137234	32
chr8	603279	603993	MajorDMR-2-137235	13
chr8	605113	605147	MajorDMR-2-137236	2
chr8	618369	619425	MajorDMR-2-137237	21
chr8	623483	623638	MajorDMR-2-137238	13
chr8	625996	626009	MajorDMR-2-137239	2
chr8	639633	640105	MajorDMR-2-137240	17
chr8	652179	652534	MajorDMR-2-137241	13
chr8	677178	677360	MajorDMR-2-137242	7
chr8	689871	691650	MajorDMR-2-137243	26
chr8	696274	696304	MajorDMR-2-137244	2
chr8	701235	701494	MajorDMR-2-137245	6
chr8	702283	702320	MajorDMR-2-137246	2
chr8	702825	708266	MajorDMR-2-137247	107
chr8	708819	708857	MajorDMR-2-137248	2
chr8	709842	710234	MajorDMR-2-137249	6
chr8	716426	717170	MajorDMR-2-137250	17
chr8	718171	718199	MajorDMR-2-137251	3
chr8	720027	720705	MajorDMR-2-137252	16
chr8	736455	736476	MajorDMR-2-137253	2
chr8	738882	739063	MajorDMR-2-137254	5
chr8	743037	743261	MajorDMR-2-137255	2
chr8	750849	751070	MajorDMR-2-137256	7
chr8	773113	773299	MajorDMR-2-137257	5
chr8	784143	784250	MajorDMR-2-137258	2
chr8	786724	787878	MajorDMR-2-137259	38
chr8	795971	795993	MajorDMR-2-137260	2
chr8	805034	805166	MajorDMR-2-137261	5
chr8	819491	819511	MajorDMR-2-137262	2
chr8	832626	833322	MajorDMR-2-137263	9
chr8	843872	844552	MajorDMR-2-137264	9
chr8	852845	853037	MajorDMR-2-137265	4
chr8	865568	865641	MajorDMR-2-137266	3
chr8	875625	878906	MajorDMR-2-137267	67
chr8	879551	885792	MajorDMR-2-137268	118
chr8	888112	889047	MajorDMR-2-137269	10
chr8	889888	891713	MajorDMR-2-137270	27
chr8	894189	894544	MajorDMR-2-137271	2
chr8	899076	899172	MajorDMR-2-137272	2
chr8	903171	903697	MajorDMR-2-137273	13
chr8	906575	906582	MajorDMR-2-137274	2
chr8	933708	935471	MajorDMR-2-137275	27
chr8	937300	938381	MajorDMR-2-137276	8
chr8	939939	940232	MajorDMR-2-137277	3
chr8	943516	943886	MajorDMR-2-137278	8
chr8	944515	945480	MajorDMR-2-137279	10
chr8	946598	946934	MajorDMR-2-137280	2
chr8	949497	950743	MajorDMR-2-137281	20
chr8	954447	954553	MajorDMR-2-137282	3
chr8	963486	966323	MajorDMR-2-137283	29
chr8	966997	967580	MajorDMR-2-137284	10
chr8	973830	975311	MajorDMR-2-137285	27
chr8	986925	987372	MajorDMR-2-137286	13
chr8	987977	988074	MajorDMR-2-137287	3
chr8	990809	991888	MajorDMR-2-137288	32
chr8	992483	993523	MajorDMR-2-137289	7
chr8	998157	998364	MajorDMR-2-137290	3
chr8	999270	999466	MajorDMR-2-137291	5
chr8	1002085	1003135	MajorDMR-2-137292	6
chr8	1009037	1010013	MajorDMR-2-137293	17
chr8	1011673	1011714	MajorDMR-2-137294	2
chr8	1013952	1013998	MajorDMR-2-137295	2
chr8	1017743	1017951	MajorDMR-2-137296	5
chr8	1019702	1019808	MajorDMR-2-137297	2
chr8	1020327	1020785	MajorDMR-2-137298	2
chr8	1021915	1022122	MajorDMR-2-137299	7
chr8	1024717	1025245	MajorDMR-2-137300	6
chr8	1027376	1027974	MajorDMR-2-137301	6
chr8	1041475	1041723	MajorDMR-2-137302	2
chr8	1043977	1044052	MajorDMR-2-137303	7
chr8	1044870	1045263	MajorDMR-2-137304	2
chr8	1048035	1049227	MajorDMR-2-137305	70
chr8	1051428	1051643	MajorDMR-2-137306	8
chr8	1074929	1075336	MajorDMR-2-137307	13
chr8	1075865	1076120	MajorDMR-2-137308	8
chr8	1076790	1077475	MajorDMR-2-137309	6
chr8	1078199	1078971	MajorDMR-2-137310	12
chr8	1082616	1082931	MajorDMR-2-137311	6
chr8	1086279	1086772	MajorDMR-2-137312	12
chr8	1103182	1103448	MajorDMR-2-137313	3
chr8	1113217	1114019	MajorDMR-2-137314	5
chr8	1127216	1127473	MajorDMR-2-137315	7
chr8	1128547	1131305	MajorDMR-2-137316	33
chr8	1138484	1138811	MajorDMR-2-137317	16
chr8	1142122	1142592	MajorDMR-2-137318	6
chr8	1147593	1148165	MajorDMR-2-137319	8
chr8	1149583	1150596	MajorDMR-2-137320	15
chr8	1154865	1155015	MajorDMR-2-137321	2
chr8	1157392	1157585	MajorDMR-2-137322	2
chr8	1160974	1161103	MajorDMR-2-137323	4
chr8	1171406	1173384	MajorDMR-2-137324	19
chr8	1202458	1202690	MajorDMR-2-137325	6
chr8	1203643	1205649	MajorDMR-2-137326	23
chr8	1210988	1211428	MajorDMR-2-137327	10
chr8	1217677	1217804	MajorDMR-2-137328	7
chr8	1218467	1219402	MajorDMR-2-137329	8
chr8	1220476	1220926	MajorDMR-2-137330	4
chr8	1223281	1223292	MajorDMR-2-137331	2
chr8	1224333	1224353	MajorDMR-2-137332	2
chr8	1229618	1229826	MajorDMR-2-137333	3
chr8	1234540	1234594	MajorDMR-2-137334	3
chr8	1237763	1238528	MajorDMR-2-137335	13
chr8	1244585	1244769	MajorDMR-2-137336	3
chr8	1253684	1253932	MajorDMR-2-137337	3
chr8	1263669	1266778	MajorDMR-2-137338	52
chr8	1267371	1267435	MajorDMR-2-137339	2
chr8	1279709	1279900	MajorDMR-2-137340	8
chr8	1294814	1294914	MajorDMR-2-137341	2
chr8	1295450	1297868	MajorDMR-2-137342	28
chr8	1306775	1313581	MajorDMR-2-137343	165
chr8	1317491	1318312	MajorDMR-2-137344	6
chr8	1319327	1319966	MajorDMR-2-137345	13
chr8	1320536	1321819	MajorDMR-2-137346	16
chr8	1322673	1323128	MajorDMR-2-137347	16
chr8	1338516	1339050	MajorDMR-2-137348	11
chr8	1357539	1357721	MajorDMR-2-137349	4
chr8	1359568	1360422	MajorDMR-2-137350	15
chr8	1362353	1362562	MajorDMR-2-137351	2
chr8	1363681	1363723	MajorDMR-2-137352	2
chr8	1370784	1370793	MajorDMR-2-137353	2
chr8	1374435	1374927	MajorDMR-2-137354	5
chr8	1377003	1377060	MajorDMR-2-137355	3
chr8	1377666	1378273	MajorDMR-2-137356	3
chr8	1381257	1381268	MajorDMR-2-137357	2
chr8	1384863	1384994	MajorDMR-2-137358	5
chr8	1385961	1386352	MajorDMR-2-137359	11
chr8	1387541	1389152	MajorDMR-2-137360	32
chr8	1397912	1399225	MajorDMR-2-137361	47
chr8	1401122	1401155	MajorDMR-2-137362	2
chr8	1409184	1409295	MajorDMR-2-137363	6
chr8	1411903	1412296	MajorDMR-2-137364	12
chr8	1414068	1414590	MajorDMR-2-137365	18
chr8	1416567	1417987	MajorDMR-2-137366	25
chr8	1424362	1425076	MajorDMR-2-137367	12
chr8	1429682	1431150	MajorDMR-2-137368	43
chr8	1432249	1432439	MajorDMR-2-137369	2
chr8	1434257	1434264	MajorDMR-2-137370	2
chr8	1437498	1437851	MajorDMR-2-137371	5
chr8	1442073	1442293	MajorDMR-2-137372	4
chr8	1457489	1458020	MajorDMR-2-137373	7
chr8	1468667	1469094	MajorDMR-2-137374	2
chr8	1475275	1476281	MajorDMR-2-137375	14
chr8	1487548	1488006	MajorDMR-2-137376	9
chr8	1488532	1489205	MajorDMR-2-137377	15
chr8	1499711	1501163	MajorDMR-2-137378	35
chr8	1507128	1507535	MajorDMR-2-137379	2
chr8	1508064	1508200	MajorDMR-2-137380	4
chr8	1511767	1512646	MajorDMR-2-137381	7
chr8	1516907	1517306	MajorDMR-2-137382	4
chr8	1519953	1520189	MajorDMR-2-137383	3
chr8	1527469	1528280	MajorDMR-2-137384	18
chr8	1528859	1529028	MajorDMR-2-137385	2
chr8	1530612	1531807	MajorDMR-2-137386	4
chr8	1532344	1533132	MajorDMR-2-137387	10
chr8	1538569	1538735	MajorDMR-2-137388	3
chr8	1540052	1540185	MajorDMR-2-137389	4
chr8	1557575	1557581	MajorDMR-2-137390	2
chr8	1569239	1569422	MajorDMR-2-137391	6
chr8	1574413	1574785	MajorDMR-2-137392	5
chr8	1584912	1585748	MajorDMR-2-137393	12
chr8	1598635	1601772	MajorDMR-2-137394	40
chr8	1615132	1615488	MajorDMR-2-137395	8
chr8	1618465	1618507	MajorDMR-2-137396	3
chr8	1639336	1639358	MajorDMR-2-137397	2
chr8	1644208	1644222	MajorDMR-2-137398	2
chr8	1665853	1666131	MajorDMR-2-137399	3
chr8	1671828	1672093	MajorDMR-2-137400	5
chr8	1677201	1677676	MajorDMR-2-137401	7
chr8	1685498	1685683	MajorDMR-2-137402	3
chr8	1694301	1694659	MajorDMR-2-137403	9
chr8	1735517	1736661	MajorDMR-2-137404	16
chr8	1739357	1739412	MajorDMR-2-137405	2
chr8	1744552	1744634	MajorDMR-2-137406	3
chr8	1747713	1748462	MajorDMR-2-137407	9
chr8	1765001	1765396	MajorDMR-2-137408	9
chr8	1777333	1777929	MajorDMR-2-137409	20
chr8	1786849	1786896	MajorDMR-2-137410	2
chr8	1795714	1796333	MajorDMR-2-137411	9
chr8	1809111	1809604	MajorDMR-2-137412	9
chr8	1811237	1811241	MajorDMR-2-137413	2
chr8	1818175	1818398	MajorDMR-2-137414	4
chr8	1847092	1850988	MajorDMR-2-137415	96
chr8	1851563	1853203	MajorDMR-2-137416	34
chr8	1854093	1854699	MajorDMR-2-137417	8
chr8	1855223	1856363	MajorDMR-2-137418	16
chr8	1877825	1879308	MajorDMR-2-137419	33
chr8	1882800	1882888	MajorDMR-2-137420	2
chr8	1884542	1886830	MajorDMR-2-137421	37
chr8	1887358	1888985	MajorDMR-2-137422	32
chr8	1890369	1892889	MajorDMR-2-137423	36
chr8	1893509	1897488	MajorDMR-2-137424	99
chr8	1904763	1906859	MajorDMR-2-137425	40
chr8	1923535	1924032	MajorDMR-2-137426	6
chr8	1928641	1929194	MajorDMR-2-137427	16
chr8	1931271	1931402	MajorDMR-2-137428	2
chr8	1933575	1934025	MajorDMR-2-137429	3
chr8	1939070	1939524	MajorDMR-2-137430	2
chr8	1940110	1940513	MajorDMR-2-137431	3
chr8	1942174	1943023	MajorDMR-2-137432	16
chr8	1946843	1947069	MajorDMR-2-137433	4
chr8	1948853	1948869	MajorDMR-2-137434	2
chr8	1964374	1964453	MajorDMR-2-137435	2
chr8	1971041	1971437	MajorDMR-2-137436	8
chr8	1972837	1973042	MajorDMR-2-137437	2
chr8	1989604	1989686	MajorDMR-2-137438	2
chr8	1992543	1993175	MajorDMR-2-137439	4
chr8	2000956	2002121	MajorDMR-2-137440	16
chr8	2017591	2018023	MajorDMR-2-137441	7
chr8	2028053	2028575	MajorDMR-2-137442	4
chr8	2029543	2030263	MajorDMR-2-137443	19
chr8	2032993	2033460	MajorDMR-2-137444	3
chr8	2058715	2058728	MajorDMR-2-137445	2
chr8	2061688	2061927	MajorDMR-2-137446	3
chr8	2066126	2067277	MajorDMR-2-137447	14
chr8	2092606	2093471	MajorDMR-2-137448	15
chr8	2094027	2095248	MajorDMR-2-137449	22
chr8	2111750	2112742	MajorDMR-2-137450	28
chr8	2120649	2121117	MajorDMR-2-137451	3
chr8	2128404	2132031	MajorDMR-2-137452	62
chr8	2133714	2134555	MajorDMR-2-137453	11
chr8	2141858	2142101	MajorDMR-2-137454	2
chr8	2146687	2147033	MajorDMR-2-137455	14
chr8	2164985	2165202	MajorDMR-2-137456	4
chr8	2172143	2172427	MajorDMR-2-137457	2
chr8	2186678	2187728	MajorDMR-2-137458	12
chr8	2222397	2222557	MajorDMR-2-137459	4
chr8	2270943	2271332	MajorDMR-2-137460	4
chr8	2275376	2275618	MajorDMR-2-137461	4
chr8	2307882	2308404	MajorDMR-2-137462	11
chr8	2336738	2337585	MajorDMR-2-137463	9
chr8	2341971	2342011	MajorDMR-2-137464	3
chr8	2383276	2383595	MajorDMR-2-137465	6
chr8	2397095	2397665	MajorDMR-2-137466	12
chr8	2437297	2437460	MajorDMR-2-137467	5
chr8	2534794	2535177	MajorDMR-2-137468	5
chr8	2583208	2583685	MajorDMR-2-137469	3
chr8	2584235	2585090	MajorDMR-2-137470	18
chr8	2586347	2587796	MajorDMR-2-137471	12
chr8	2588358	2588553	MajorDMR-2-137472	3
chr8	2617377	2617472	MajorDMR-2-137473	2
chr8	2618538	2619053	MajorDMR-2-137474	7
chr8	2620076	2620785	MajorDMR-2-137475	5
chr8	2621342	2622148	MajorDMR-2-137476	7
chr8	2622726	2623279	MajorDMR-2-137477	12
chr8	2624584	2626600	MajorDMR-2-137478	23
chr8	2627252	2629764	MajorDMR-2-137479	30
chr8	2633045	2633055	MajorDMR-2-137480	2
chr8	2639312	2640452	MajorDMR-2-137481	9
chr8	2641274	2641426	MajorDMR-2-137482	2
chr8	2642122	2643481	MajorDMR-2-137483	7
chr8	2645008	2646647	MajorDMR-2-137484	15
chr8	2648567	2648572	MajorDMR-2-137485	2
chr8	2667304	2667649	MajorDMR-2-137486	6
chr8	2671339	2671368	MajorDMR-2-137487	5
chr8	2680788	2681020	MajorDMR-2-137488	3
chr8	2682481	2682550	MajorDMR-2-137489	2
chr8	2704567	2704777	MajorDMR-2-137490	3
chr8	2719469	2719933	MajorDMR-2-137491	7
chr8	2732885	2733062	MajorDMR-2-137492	3
chr8	2733653	2737874	MajorDMR-2-137493	31
chr8	2742729	2743899	MajorDMR-2-137494	14
chr8	2747043	2747981	MajorDMR-2-137495	8
chr8	2763781	2764149	MajorDMR-2-137496	6
chr8	2772227	2773163	MajorDMR-2-137497	18
chr8	2779818	2780564	MajorDMR-2-137498	6
chr8	2781595	2781988	MajorDMR-2-137499	7
chr8	2783756	2784990	MajorDMR-2-137500	15
chr8	2787368	2787372	MajorDMR-2-137501	2
chr8	2806738	2807783	MajorDMR-2-137502	5
chr8	2811209	2811486	MajorDMR-2-137503	4
chr8	2815887	2817176	MajorDMR-2-137504	11
chr8	2817858	2818703	MajorDMR-2-137505	10
chr8	2820015	2822642	MajorDMR-2-137506	36
chr8	2823901	2824616	MajorDMR-2-137507	4
chr8	2825358	2825451	MajorDMR-2-137508	2
chr8	2833651	2833952	MajorDMR-2-137509	3
chr8	2840506	2840585	MajorDMR-2-137510	4
chr8	2847122	2847438	MajorDMR-2-137511	4
chr8	2847942	2848157	MajorDMR-2-137512	5
chr8	2848870	2849454	MajorDMR-2-137513	5
chr8	2850705	2853463	MajorDMR-2-137514	32
chr8	2861252	2861630	MajorDMR-2-137515	3
chr8	2869882	2870004	MajorDMR-2-137516	2
chr8	2871696	2872063	MajorDMR-2-137517	2
chr8	2873113	2873457	MajorDMR-2-137518	7
chr8	2873963	2874045	MajorDMR-2-137519	3
chr8	2878621	2878694	MajorDMR-2-137520	2
chr8	2886806	2887161	MajorDMR-2-137521	9
chr8	2892408	2892779	MajorDMR-2-137522	11
chr8	2895525	2895671	MajorDMR-2-137523	2
chr8	2905867	2905976	MajorDMR-2-137524	2
chr8	2906611	2906752	MajorDMR-2-137525	4
chr8	2912571	2912927	MajorDMR-2-137526	3
chr8	2919839	2919916	MajorDMR-2-137527	3
chr8	2926200	2926267	MajorDMR-2-137528	2
chr8	2928860	2929580	MajorDMR-2-137529	4
chr8	2934085	2934684	MajorDMR-2-137530	5
chr8	2936088	2936474	MajorDMR-2-137531	3
chr8	2977759	2978013	MajorDMR-2-137532	5
chr8	2996034	2996791	MajorDMR-2-137533	14
chr8	3001924	3002698	MajorDMR-2-137534	4
chr8	3003785	3004221	MajorDMR-2-137535	4
chr8	3004728	3004858	MajorDMR-2-137536	2
chr8	3010281	3010536	MajorDMR-2-137537	4
chr8	3021109	3021260	MajorDMR-2-137538	5
chr8	3026196	3027711	MajorDMR-2-137539	8
chr8	3034536	3034883	MajorDMR-2-137540	9
chr8	3035985	3036759	MajorDMR-2-137541	16
chr8	3037628	3039568	MajorDMR-2-137542	15
chr8	3047101	3048201	MajorDMR-2-137543	22
chr8	3049158	3049554	MajorDMR-2-137544	4
chr8	3050856	3051584	MajorDMR-2-137545	16
chr8	3052829	3053354	MajorDMR-2-137546	9
chr8	3058788	3058942	MajorDMR-2-137547	2
chr8	3064000	3064116	MajorDMR-2-137548	3
chr8	3069678	3069940	MajorDMR-2-137549	2
chr8	3070596	3071068	MajorDMR-2-137550	3
chr8	3071656	3071796	MajorDMR-2-137551	4
chr8	3079134	3079347	MajorDMR-2-137552	4
chr8	3086356	3086480	MajorDMR-2-137553	7
chr8	3098948	3099385	MajorDMR-2-137554	9
chr8	3113194	3113572	MajorDMR-2-137555	5
chr8	3114677	3115226	MajorDMR-2-137556	3
chr8	3117568	3117908	MajorDMR-2-137557	3
chr8	3122445	3122474	MajorDMR-2-137558	2
chr8	3136174	3137040	MajorDMR-2-137559	12
chr8	3139836	3141850	MajorDMR-2-137560	17
chr8	3142661	3142727	MajorDMR-2-137561	4
chr8	3156929	3157394	MajorDMR-2-137562	7
chr8	3159477	3160244	MajorDMR-2-137563	7
chr8	3160934	3161034	MajorDMR-2-137564	3
chr8	3163914	3164100	MajorDMR-2-137565	4
chr8	3164772	3165690	MajorDMR-2-137566	4
chr8	3166434	3166878	MajorDMR-2-137567	9
chr8	3168375	3168445	MajorDMR-2-137568	2
chr8	3168972	3169192	MajorDMR-2-137569	3
chr8	3189753	3190598	MajorDMR-2-137570	9
chr8	3193470	3193572	MajorDMR-2-137571	3
chr8	3235728	3236005	MajorDMR-2-137572	3
chr8	3238762	3239578	MajorDMR-2-137573	8
chr8	3243177	3244793	MajorDMR-2-137574	21
chr8	3250312	3250442	MajorDMR-2-137575	4
chr8	3253687	3255190	MajorDMR-2-137576	7
chr8	3260111	3261883	MajorDMR-2-137577	14
chr8	3263933	3264136	MajorDMR-2-137578	2
chr8	3268981	3269161	MajorDMR-2-137579	2
chr8	3270212	3270393	MajorDMR-2-137580	2
chr8	3271343	3271854	MajorDMR-2-137581	3
chr8	3273548	3273589	MajorDMR-2-137582	4
chr8	3274579	3275410	MajorDMR-2-137583	10
chr8	3292377	3292412	MajorDMR-2-137584	2
chr8	3300676	3300717	MajorDMR-2-137585	2
chr8	3302508	3303206	MajorDMR-2-137586	7
chr8	3314963	3315736	MajorDMR-2-137587	13
chr8	3317272	3318071	MajorDMR-2-137588	4
chr8	3320762	3321510	MajorDMR-2-137589	14
chr8	3333562	3333624	MajorDMR-2-137590	2
chr8	3341897	3342828	MajorDMR-2-137591	7
chr8	3360141	3360367	MajorDMR-2-137592	4
chr8	3366218	3366379	MajorDMR-2-137593	4
chr8	3369657	3370442	MajorDMR-2-137594	7
chr8	3371115	3371531	MajorDMR-2-137595	2
chr8	3379816	3379956	MajorDMR-2-137596	3
chr8	3385410	3385509	MajorDMR-2-137597	2
chr8	3392007	3393472	MajorDMR-2-137598	7
chr8	3431703	3432065	MajorDMR-2-137599	7
chr8	3435313	3435957	MajorDMR-2-137600	9
chr8	3439715	3440128	MajorDMR-2-137601	3
chr8	3440836	3441294	MajorDMR-2-137602	6
chr8	3480119	3480206	MajorDMR-2-137603	2
chr8	3481358	3482117	MajorDMR-2-137604	10
chr8	3488181	3488187	MajorDMR-2-137605	2
chr8	3503980	3505092	MajorDMR-2-137606	13
chr8	3506140	3506516	MajorDMR-2-137607	5
chr8	3542141	3543080	MajorDMR-2-137608	15
chr8	3543758	3544081	MajorDMR-2-137609	7
chr8	3545801	3545985	MajorDMR-2-137610	2
chr8	3551818	3552449	MajorDMR-2-137611	7
chr8	3566472	3566519	MajorDMR-2-137612	2
chr8	3567930	3567985	MajorDMR-2-137613	2
chr8	3610067	3610561	MajorDMR-2-137614	6
chr8	3613067	3613121	MajorDMR-2-137615	2
chr8	3617212	3617570	MajorDMR-2-137616	9
chr8	3619016	3621095	MajorDMR-2-137617	29
chr8	3624698	3624833	MajorDMR-2-137618	2
chr8	3629346	3629463	MajorDMR-2-137619	2
chr8	3631538	3632466	MajorDMR-2-137620	8
chr8	3644057	3644090	MajorDMR-2-137621	2
chr8	3676208	3676556	MajorDMR-2-137622	4
chr8	3688795	3688890	MajorDMR-2-137623	2
chr8	3695875	3695904	MajorDMR-2-137624	2
chr8	3697812	3698041	MajorDMR-2-137625	3
chr8	3700998	3701263	MajorDMR-2-137626	4
chr8	3716490	3717157	MajorDMR-2-137627	10
chr8	3717741	3717815	MajorDMR-2-137628	2
chr8	3722287	3722681	MajorDMR-2-137629	2
chr8	3729793	3729953	MajorDMR-2-137630	2
chr8	3736953	3738408	MajorDMR-2-137631	22
chr8	3739862	3740404	MajorDMR-2-137632	3
chr8	3766844	3766889	MajorDMR-2-137633	2
chr8	3790969	3791241	MajorDMR-2-137634	2
chr8	3795908	3796073	MajorDMR-2-137635	2
chr8	3796970	3797060	MajorDMR-2-137636	2
chr8	3816888	3816978	MajorDMR-2-137637	2
chr8	3830059	3830114	MajorDMR-2-137638	2
chr8	3836912	3837214	MajorDMR-2-137639	4
chr8	3837802	3838586	MajorDMR-2-137640	12
chr8	3840264	3840630	MajorDMR-2-137641	2
chr8	3845077	3845443	MajorDMR-2-137642	2
chr8	3846623	3846658	MajorDMR-2-137643	2
chr8	3851397	3852831	MajorDMR-2-137644	8
chr8	3876564	3876655	MajorDMR-2-137645	2
chr8	3886945	3887172	MajorDMR-2-137646	2
chr8	3890063	3890491	MajorDMR-2-137647	5
chr8	3896281	3896419	MajorDMR-2-137648	2
chr8	3902495	3902697	MajorDMR-2-137649	4
chr8	3908427	3908945	MajorDMR-2-137650	5
chr8	3924303	3924413	MajorDMR-2-137651	2
chr8	3945055	3945269	MajorDMR-2-137652	5
chr8	3946386	3946583	MajorDMR-2-137653	4
chr8	3951623	3951687	MajorDMR-2-137654	4
chr8	3953761	3954074	MajorDMR-2-137655	2
chr8	3958723	3958908	MajorDMR-2-137656	2
chr8	3962121	3962326	MajorDMR-2-137657	3
chr8	3966452	3966866	MajorDMR-2-137658	2
chr8	3972792	3973040	MajorDMR-2-137659	2
chr8	3981569	3982003	MajorDMR-2-137660	3
chr8	3985816	3986455	MajorDMR-2-137661	7
chr8	4020656	4020968	MajorDMR-2-137662	3
chr8	4064826	4065275	MajorDMR-2-137663	2
chr8	4066155	4067448	MajorDMR-2-137664	17
chr8	4071460	4072710	MajorDMR-2-137665	10
chr8	4073719	4074247	MajorDMR-2-137666	8
chr8	4091742	4094079	MajorDMR-2-137667	27
chr8	4096378	4096736	MajorDMR-2-137668	4
chr8	4100571	4101764	MajorDMR-2-137669	9
chr8	4112036	4112199	MajorDMR-2-137670	4
chr8	4135202	4135558	MajorDMR-2-137671	5
chr8	4138838	4139248	MajorDMR-2-137672	3
chr8	4141078	4141135	MajorDMR-2-137673	2
chr8	4141966	4142236	MajorDMR-2-137674	6
chr8	4142750	4143966	MajorDMR-2-137675	19
chr8	4147068	4147284	MajorDMR-2-137676	5
chr8	4165672	4165682	MajorDMR-2-137677	2
chr8	4182996	4183095	MajorDMR-2-137678	2
chr8	4190510	4190583	MajorDMR-2-137679	2
chr8	4194403	4194638	MajorDMR-2-137680	5
chr8	4199101	4199144	MajorDMR-2-137681	2
chr8	4200034	4200343	MajorDMR-2-137682	6
chr8	4201237	4201781	MajorDMR-2-137683	3
chr8	4215588	4216059	MajorDMR-2-137684	9
chr8	4223862	4224171	MajorDMR-2-137685	3
chr8	4232690	4233256	MajorDMR-2-137686	4
chr8	4244109	4244439	MajorDMR-2-137687	4
chr8	4249698	4249851	MajorDMR-2-137688	2
chr8	4264137	4264990	MajorDMR-2-137689	5
chr8	4265827	4265879	MajorDMR-2-137690	2
chr8	4272559	4272644	MajorDMR-2-137691	2
chr8	4299614	4300211	MajorDMR-2-137692	4
chr8	4301075	4301360	MajorDMR-2-137693	2
chr8	4302810	4303248	MajorDMR-2-137694	5
chr8	4305342	4305898	MajorDMR-2-137695	5
chr8	4307579	4307702	MajorDMR-2-137696	4
chr8	4310685	4312264	MajorDMR-2-137697	24
chr8	4320698	4321262	MajorDMR-2-137698	10
chr8	4332107	4332258	MajorDMR-2-137699	6
chr8	4335049	4335102	MajorDMR-2-137700	2
chr8	4345282	4346388	MajorDMR-2-137701	10
chr8	4347016	4347273	MajorDMR-2-137702	3
chr8	4354829	4355270	MajorDMR-2-137703	3
chr8	4357537	4358332	MajorDMR-2-137704	8
chr8	4358927	4359328	MajorDMR-2-137705	6
chr8	4368775	4368891	MajorDMR-2-137706	3
chr8	4375699	4375970	MajorDMR-2-137707	5
chr8	4377089	4378043	MajorDMR-2-137708	7
chr8	4381593	4382001	MajorDMR-2-137709	2
chr8	4383382	4383738	MajorDMR-2-137710	5
chr8	4390301	4390789	MajorDMR-2-137711	11
chr8	4397423	4397613	MajorDMR-2-137712	3
chr8	4403035	4403153	MajorDMR-2-137713	3
chr8	4407609	4407794	MajorDMR-2-137714	5
chr8	4408756	4408977	MajorDMR-2-137715	2
chr8	4412450	4412901	MajorDMR-2-137716	5
chr8	4417582	4418229	MajorDMR-2-137717	9
chr8	4429296	4429319	MajorDMR-2-137718	2
chr8	4431388	4431718	MajorDMR-2-137719	6
chr8	4435750	4435903	MajorDMR-2-137720	3
chr8	4438485	4438885	MajorDMR-2-137721	2
chr8	4440214	4440492	MajorDMR-2-137722	8
chr8	4463613	4463629	MajorDMR-2-137723	2
chr8	4469671	4469760	MajorDMR-2-137724	5
chr8	4477974	4478110	MajorDMR-2-137725	2
chr8	4479840	4480267	MajorDMR-2-137726	8
chr8	4481750	4484484	MajorDMR-2-137727	38
chr8	4499760	4500216	MajorDMR-2-137728	3
chr8	4502456	4502746	MajorDMR-2-137729	3
chr8	4511615	4512044	MajorDMR-2-137730	3
chr8	4516621	4517279	MajorDMR-2-137731	5
chr8	4518565	4518915	MajorDMR-2-137732	2
chr8	4520058	4520649	MajorDMR-2-137733	7
chr8	4529348	4529481	MajorDMR-2-137734	3
chr8	4535447	4535731	MajorDMR-2-137735	4
chr8	4544890	4545196	MajorDMR-2-137736	6
chr8	4551632	4552102	MajorDMR-2-137737	5
chr8	4564987	4565470	MajorDMR-2-137738	11
chr8	4575157	4575208	MajorDMR-2-137739	2
chr8	4582478	4582537	MajorDMR-2-137740	3
chr8	4610649	4611140	MajorDMR-2-137741	7
chr8	4611878	4612286	MajorDMR-2-137742	2
chr8	4629888	4629993	MajorDMR-2-137743	3
chr8	4633950	4634327	MajorDMR-2-137744	2
chr8	4637617	4637621	MajorDMR-2-137745	2
chr8	4638835	4639382	MajorDMR-2-137746	6
chr8	4640744	4640861	MajorDMR-2-137747	3
chr8	4643295	4645527	MajorDMR-2-137748	16
chr8	4647471	4648457	MajorDMR-2-137749	5
chr8	4653841	4654117	MajorDMR-2-137750	3
chr8	4658563	4659804	MajorDMR-2-137751	9
chr8	4661453	4661507	MajorDMR-2-137752	3
chr8	4663575	4664095	MajorDMR-2-137753	9
chr8	4674919	4675007	MajorDMR-2-137754	3
chr8	4696256	4696666	MajorDMR-2-137755	5
chr8	4707554	4707656	MajorDMR-2-137756	3
chr8	4720032	4720245	MajorDMR-2-137757	4
chr8	4735630	4735853	MajorDMR-2-137758	2
chr8	4736967	4737106	MajorDMR-2-137759	2
chr8	4738205	4738246	MajorDMR-2-137760	3
chr8	4739706	4739840	MajorDMR-2-137761	6
chr8	4760919	4760968	MajorDMR-2-137762	2
chr8	4762012	4762687	MajorDMR-2-137763	5
chr8	4769684	4770053	MajorDMR-2-137764	5
chr8	4771075	4771699	MajorDMR-2-137765	9
chr8	4772558	4774809	MajorDMR-2-137766	36
chr8	4785022	4785689	MajorDMR-2-137767	5
chr8	4796608	4797143	MajorDMR-2-137768	7
chr8	4802571	4804174	MajorDMR-2-137769	11
chr8	4806306	4806815	MajorDMR-2-137770	3
chr8	4814851	4815691	MajorDMR-2-137771	5
chr8	4816506	4817235	MajorDMR-2-137772	10
chr8	4817922	4818835	MajorDMR-2-137773	6
chr8	4825875	4826245	MajorDMR-2-137774	2
chr8	4835033	4835134	MajorDMR-2-137775	4
chr8	4839900	4840000	MajorDMR-2-137776	2
chr8	4846737	4846850	MajorDMR-2-137777	2
chr8	4847947	4848402	MajorDMR-2-137778	6
chr8	4853120	4853849	MajorDMR-2-137779	9
chr8	4855175	4855198	MajorDMR-2-137780	2
chr8	4856898	4857842	MajorDMR-2-137781	12
chr8	4936134	4936562	MajorDMR-2-137782	4
chr8	4966430	4966782	MajorDMR-2-137783	8
chr8	4977400	4977552	MajorDMR-2-137784	4
chr8	4987262	4987575	MajorDMR-2-137785	5
chr8	4997845	4998221	MajorDMR-2-137786	7
chr8	5039494	5039743	MajorDMR-2-137787	4
chr8	5080491	5080523	MajorDMR-2-137788	3
chr8	5106352	5107159	MajorDMR-2-137789	5
chr8	5119227	5119621	MajorDMR-2-137790	8
chr8	5120588	5121165	MajorDMR-2-137791	6
chr8	5126291	5126345	MajorDMR-2-137792	2
chr8	5158543	5159604	MajorDMR-2-137793	15
chr8	5175958	5175987	MajorDMR-2-137794	2
chr8	5193424	5193552	MajorDMR-2-137795	2
chr8	5226338	5226450	MajorDMR-2-137796	3
chr8	5256820	5256888	MajorDMR-2-137797	3
chr8	5264090	5264200	MajorDMR-2-137798	2
chr8	5270323	5270448	MajorDMR-2-137799	2
chr8	5278157	5278215	MajorDMR-2-137800	2
chr8	5324092	5324197	MajorDMR-2-137801	3
chr8	5339725	5339822	MajorDMR-2-137802	2
chr8	5402087	5402908	MajorDMR-2-137803	5
chr8	5405792	5405920	MajorDMR-2-137804	2
chr8	5412048	5412702	MajorDMR-2-137805	6
chr8	5455500	5456533	MajorDMR-2-137806	15
chr8	5473017	5473030	MajorDMR-2-137807	2
chr8	5473900	5474090	MajorDMR-2-137808	2
chr8	5474775	5475837	MajorDMR-2-137809	15
chr8	5476568	5476802	MajorDMR-2-137810	5
chr8	5492248	5492373	MajorDMR-2-137811	3
chr8	5607976	5608621	MajorDMR-2-137812	8
chr8	5616190	5616764	MajorDMR-2-137813	7
chr8	5619763	5620094	MajorDMR-2-137814	5
chr8	5628819	5629710	MajorDMR-2-137815	7
chr8	5631000	5631107	MajorDMR-2-137816	3
chr8	5633002	5633200	MajorDMR-2-137817	4
chr8	5669813	5670192	MajorDMR-2-137818	2
chr8	5690109	5691087	MajorDMR-2-137819	9
chr8	5697962	5698001	MajorDMR-2-137820	2
chr8	5775045	5775425	MajorDMR-2-137821	5
chr8	5790043	5790259	MajorDMR-2-137822	2
chr8	5799477	5799582	MajorDMR-2-137823	2
chr8	5843365	5843373	MajorDMR-2-137824	2
chr8	5858298	5859428	MajorDMR-2-137825	12
chr8	5869343	5869527	MajorDMR-2-137826	5
chr8	5875500	5875530	MajorDMR-2-137827	2
chr8	5885616	5886392	MajorDMR-2-137828	13
chr8	5886897	5887040	MajorDMR-2-137829	5
chr8	5891923	5892815	MajorDMR-2-137830	14
chr8	5981382	5981896	MajorDMR-2-137831	5
chr8	5993151	5994252	MajorDMR-2-137832	11
chr8	5997947	5997957	MajorDMR-2-137833	2
chr8	6078934	6079700	MajorDMR-2-137834	6
chr8	6082410	6082687	MajorDMR-2-137835	3
chr8	6086291	6086742	MajorDMR-2-137836	4
chr8	6125550	6126438	MajorDMR-2-137837	11
chr8	6149928	6150593	MajorDMR-2-137838	6
chr8	6231918	6232050	MajorDMR-2-137839	3
chr8	6272117	6272151	MajorDMR-2-137840	2
chr8	6353939	6354155	MajorDMR-2-137841	7
chr8	6394245	6396111	MajorDMR-2-137842	12
chr8	6396662	6397211	MajorDMR-2-137843	9
chr8	6397969	6398121	MajorDMR-2-137844	3
chr8	6398872	6399125	MajorDMR-2-137845	4
chr8	6400091	6401046	MajorDMR-2-137846	12
chr8	6408149	6408171	MajorDMR-2-137847	2
chr8	6419971	6420552	MajorDMR-2-137848	5
chr8	6426085	6426516	MajorDMR-2-137849	12
chr8	6427682	6428368	MajorDMR-2-137850	7
chr8	6441514	6442329	MajorDMR-2-137851	8
chr8	6451219	6452288	MajorDMR-2-137852	10
chr8	6547747	6547858	MajorDMR-2-137853	2
chr8	6602117	6602552	MajorDMR-2-137854	7
chr8	6621168	6621299	MajorDMR-2-137855	4
chr8	6630744	6631424	MajorDMR-2-137856	25
chr8	6632890	6633342	MajorDMR-2-137857	12
chr8	6637510	6637816	MajorDMR-2-137858	2
chr8	6658217	6658579	MajorDMR-2-137859	3
chr8	6669704	6670093	MajorDMR-2-137860	2
chr8	6691685	6691707	MajorDMR-2-137861	2
chr8	6736851	6736964	MajorDMR-2-137862	2
chr8	6917464	6917507	MajorDMR-2-137863	2
chr8	6918228	6918255	MajorDMR-2-137864	2
chr8	6952127	6952368	MajorDMR-2-137865	6
chr8	6964946	6965027	MajorDMR-2-137866	2
chr8	6966581	6967064	MajorDMR-2-137867	7
chr8	6977401	6977647	MajorDMR-2-137868	4
chr8	7009492	7009649	MajorDMR-2-137869	4
chr8	7016102	7016178	MajorDMR-2-137870	2
chr8	7053433	7053482	MajorDMR-2-137871	3
chr8	7211646	7212379	MajorDMR-2-137872	6
chr8	7292810	7293008	MajorDMR-2-137873	2
chr8	7463262	7463630	MajorDMR-2-137874	7
chr8	7911340	7911617	MajorDMR-2-137875	3
chr8	7912550	7912582	MajorDMR-2-137876	2
chr8	7949073	7949457	MajorDMR-2-137877	4
chr8	7992591	7992694	MajorDMR-2-137878	2
chr8	8028476	8028496	MajorDMR-2-137879	2
chr8	8056413	8056417	MajorDMR-2-137880	2
chr8	8068031	8068067	MajorDMR-2-137881	2
chr8	8093498	8093754	MajorDMR-2-137882	11
chr8	8142177	8142270	MajorDMR-2-137883	2
chr8	8153870	8154068	MajorDMR-2-137884	4
chr8	8168172	8168249	MajorDMR-2-137885	2
chr8	8171476	8173128	MajorDMR-2-137886	11
chr8	8181536	8182009	MajorDMR-2-137887	11
chr8	8188136	8188704	MajorDMR-2-137888	5
chr8	8203644	8203899	MajorDMR-2-137889	2
chr8	8230599	8231265	MajorDMR-2-137890	5
chr8	8232190	8232478	MajorDMR-2-137891	8
chr8	8233841	8233937	MajorDMR-2-137892	3
chr8	8282084	8282210	MajorDMR-2-137893	2
chr8	8344079	8344194	MajorDMR-2-137894	2
chr8	8350330	8350494	MajorDMR-2-137895	4
chr8	8360800	8361666	MajorDMR-2-137896	8
chr8	8362226	8363035	MajorDMR-2-137897	10
chr8	8393806	8393847	MajorDMR-2-137898	2
chr8	8394973	8395249	MajorDMR-2-137899	2
chr8	8405382	8405904	MajorDMR-2-137900	3
chr8	8407354	8407827	MajorDMR-2-137901	3
chr8	8408625	8408708	MajorDMR-2-137902	2
chr8	8421396	8422172	MajorDMR-2-137903	14
chr8	8426588	8426985	MajorDMR-2-137904	6
chr8	8440120	8440437	MajorDMR-2-137905	5
chr8	8457278	8457612	MajorDMR-2-137906	3
chr8	8502958	8502995	MajorDMR-2-137907	3
chr8	8525456	8525616	MajorDMR-2-137908	3
chr8	8564565	8564862	MajorDMR-2-137909	5
chr8	8627891	8628123	MajorDMR-2-137910	2
chr8	8654846	8655355	MajorDMR-2-137911	11
chr8	8678261	8678543	MajorDMR-2-137912	5
chr8	8699749	8700100	MajorDMR-2-137913	9
chr8	8720137	8720506	MajorDMR-2-137914	7
chr8	8730794	8730931	MajorDMR-2-137915	2
chr8	8762773	8763477	MajorDMR-2-137916	8
chr8	8820733	8821599	MajorDMR-2-137917	10
chr8	8831421	8831602	MajorDMR-2-137918	6
chr8	8992833	8993174	MajorDMR-2-137919	5
chr8	9004731	9005777	MajorDMR-2-137920	8
chr8	9055324	9056013	MajorDMR-2-137921	9
chr8	9081168	9082159	MajorDMR-2-137922	8
chr8	9082782	9083043	MajorDMR-2-137923	3
chr8	9112831	9113062	MajorDMR-2-137924	4
chr8	9127141	9127340	MajorDMR-2-137925	3
chr8	9136075	9136495	MajorDMR-2-137926	6
chr8	9142855	9143269	MajorDMR-2-137927	5
chr8	9172426	9172497	MajorDMR-2-137928	3
chr8	9195490	9195885	MajorDMR-2-137929	9
chr8	9205147	9205353	MajorDMR-2-137930	2
chr8	9207998	9208424	MajorDMR-2-137931	10
chr8	9227072	9227076	MajorDMR-2-137932	2
chr8	9268883	9269170	MajorDMR-2-137933	3
chr8	9271338	9271556	MajorDMR-2-137934	3
chr8	9342532	9342792	MajorDMR-2-137935	5
chr8	9391280	9391367	MajorDMR-2-137936	2
chr8	9403056	9403468	MajorDMR-2-137937	2
chr8	9433427	9433484	MajorDMR-2-137938	2
chr8	9480990	9481074	MajorDMR-2-137939	2
chr8	9521575	9522030	MajorDMR-2-137940	5
chr8	9539740	9539809	MajorDMR-2-137941	4
chr8	9585251	9585262	MajorDMR-2-137942	2
chr8	9609245	9609539	MajorDMR-2-137943	2
chr8	9635847	9636297	MajorDMR-2-137944	3
chr8	9656936	9656967	MajorDMR-2-137945	2
chr8	9680091	9680121	MajorDMR-2-137946	2
chr8	9703078	9703258	MajorDMR-2-137947	2
chr8	9721527	9722094	MajorDMR-2-137948	5
chr8	9750677	9751197	MajorDMR-2-137949	9
chr8	9753583	9754090	MajorDMR-2-137950	6
chr8	9770980	9772263	MajorDMR-2-137951	21
chr8	9773804	9774255	MajorDMR-2-137952	2
chr8	9780859	9780899	MajorDMR-2-137953	2
chr8	9785486	9785575	MajorDMR-2-137954	2
chr8	9786301	9787373	MajorDMR-2-137955	12
chr8	9788094	9790758	MajorDMR-2-137956	35
chr8	9791721	9791756	MajorDMR-2-137957	2
chr8	9802291	9805561	MajorDMR-2-137958	30
chr8	9806238	9806388	MajorDMR-2-137959	4
chr8	9821753	9822358	MajorDMR-2-137960	6
chr8	9827264	9827333	MajorDMR-2-137961	2
chr8	9852874	9854339	MajorDMR-2-137962	14
chr8	9854969	9855119	MajorDMR-2-137963	7
chr8	9855720	9856399	MajorDMR-2-137964	4
chr8	9862172	9862241	MajorDMR-2-137965	3
chr8	9892536	9892836	MajorDMR-2-137966	4
chr8	9907797	9908050	MajorDMR-2-137967	3
chr8	9910093	9910192	MajorDMR-2-137968	2
chr8	9911264	9911416	MajorDMR-2-137969	2
chr8	9913296	9913621	MajorDMR-2-137970	2
chr8	9938915	9940574	MajorDMR-2-137971	22
chr8	9956597	9956827	MajorDMR-2-137972	3
chr8	9958204	9958305	MajorDMR-2-137973	3
chr8	9961401	9961635	MajorDMR-2-137974	2
chr8	9963682	9963786	MajorDMR-2-137975	3
chr8	9964369	9964954	MajorDMR-2-137976	5
chr8	9977905	9979239	MajorDMR-2-137977	11
chr8	9988093	9988098	MajorDMR-2-137978	2
chr8	9988970	9989297	MajorDMR-2-137979	4
chr8	9990402	9990593	MajorDMR-2-137980	2
chr8	9992064	9992284	MajorDMR-2-137981	7
chr8	9992804	9993306	MajorDMR-2-137982	7
chr8	9993947	9994150	MajorDMR-2-137983	4
chr8	9995573	9995679	MajorDMR-2-137984	2
chr8	9998660	9999013	MajorDMR-2-137985	8
chr8	9999815	9999941	MajorDMR-2-137986	2
chr8	10002853	10006506	MajorDMR-2-137987	57
chr8	10008757	10009497	MajorDMR-2-137988	9
chr8	10010184	10012139	MajorDMR-2-137989	27
chr8	10012707	10013062	MajorDMR-2-137990	5
chr8	10017445	10017635	MajorDMR-2-137991	2
chr8	10019860	10019926	MajorDMR-2-137992	2
chr8	10030298	10031000	MajorDMR-2-137993	12
chr8	10031524	10031636	MajorDMR-2-137994	2
chr8	10032220	10032782	MajorDMR-2-137995	3
chr8	10037335	10037552	MajorDMR-2-137996	2
chr8	10039248	10039261	MajorDMR-2-137997	2
chr8	10040816	10040853	MajorDMR-2-137998	2
chr8	10041727	10042526	MajorDMR-2-137999	4
chr8	10043050	10045033	MajorDMR-2-138000	17
chr8	10045867	10046068	MajorDMR-2-138001	3
chr8	10049124	10049204	MajorDMR-2-138002	2
chr8	10050683	10051259	MajorDMR-2-138003	8
chr8	10057648	10057675	MajorDMR-2-138004	2
chr8	10061424	10061812	MajorDMR-2-138005	2
chr8	10065055	10065073	MajorDMR-2-138006	2
chr8	10066989	10067256	MajorDMR-2-138007	2
chr8	10068512	10068554	MajorDMR-2-138008	2
chr8	10069331	10069343	MajorDMR-2-138009	2
chr8	10072050	10072492	MajorDMR-2-138010	4
chr8	10073349	10073376	MajorDMR-2-138011	2
chr8	10074530	10077538	MajorDMR-2-138012	30
chr8	10078172	10078652	MajorDMR-2-138013	6
chr8	10081614	10082230	MajorDMR-2-138014	5
chr8	10101587	10101683	MajorDMR-2-138015	3
chr8	10105820	10105947	MajorDMR-2-138016	3
chr8	10111496	10111549	MajorDMR-2-138017	4
chr8	10116472	10119696	MajorDMR-2-138018	37
chr8	10120955	10121318	MajorDMR-2-138019	5
chr8	10122739	10123165	MajorDMR-2-138020	2
chr8	10130046	10130550	MajorDMR-2-138021	10
chr8	10133371	10133399	MajorDMR-2-138022	2
chr8	10135958	10137055	MajorDMR-2-138023	6
chr8	10138091	10138833	MajorDMR-2-138024	7
chr8	10141998	10142070	MajorDMR-2-138025	3
chr8	10143874	10143943	MajorDMR-2-138026	2
chr8	10147704	10148106	MajorDMR-2-138027	2
chr8	10150740	10151192	MajorDMR-2-138028	16
chr8	10152046	10152689	MajorDMR-2-138029	5
chr8	10153385	10155579	MajorDMR-2-138030	26
chr8	10157662	10158149	MajorDMR-2-138031	7
chr8	10159065	10159546	MajorDMR-2-138032	4
chr8	10174723	10174964	MajorDMR-2-138033	4
chr8	10175849	10175987	MajorDMR-2-138034	4
chr8	10180338	10180428	MajorDMR-2-138035	3
chr8	10182703	10182847	MajorDMR-2-138036	2
chr8	10184395	10184742	MajorDMR-2-138037	4
chr8	10188366	10188846	MajorDMR-2-138038	3
chr8	10190793	10191003	MajorDMR-2-138039	4
chr8	10193003	10193583	MajorDMR-2-138040	5
chr8	10196714	10196756	MajorDMR-2-138041	2
chr8	10203218	10203227	MajorDMR-2-138042	2
chr8	10205234	10206080	MajorDMR-2-138043	15
chr8	10207563	10209424	MajorDMR-2-138044	21
chr8	10210481	10211242	MajorDMR-2-138045	19
chr8	10212196	10212427	MajorDMR-2-138046	3
chr8	10213660	10215125	MajorDMR-2-138047	8
chr8	10217613	10221039	MajorDMR-2-138048	36
chr8	10221564	10222778	MajorDMR-2-138049	12
chr8	10223311	10226590	MajorDMR-2-138050	39
chr8	10227901	10228242	MajorDMR-2-138051	6
chr8	10229165	10229529	MajorDMR-2-138052	3
chr8	10234747	10236367	MajorDMR-2-138053	16
chr8	10237692	10237928	MajorDMR-2-138054	3
chr8	10240883	10242113	MajorDMR-2-138055	14
chr8	10244930	10247125	MajorDMR-2-138056	19
chr8	10247938	10248411	MajorDMR-2-138057	10
chr8	10249173	10249913	MajorDMR-2-138058	12
chr8	10250427	10251012	MajorDMR-2-138059	7
chr8	10252669	10253872	MajorDMR-2-138060	11
chr8	10255188	10255246	MajorDMR-2-138061	2
chr8	10259853	10263474	MajorDMR-2-138062	69
chr8	10265540	10265832	MajorDMR-2-138063	7
chr8	10267520	10267845	MajorDMR-2-138064	5
chr8	10269404	10270272	MajorDMR-2-138065	9
chr8	10271624	10273295	MajorDMR-2-138066	13
chr8	10280543	10282608	MajorDMR-2-138067	30
chr8	10284934	10285220	MajorDMR-2-138068	6
chr8	10285902	10287256	MajorDMR-2-138069	10
chr8	10290283	10290316	MajorDMR-2-138070	2
chr8	10294264	10294479	MajorDMR-2-138071	2
chr8	10296673	10296773	MajorDMR-2-138072	3
chr8	10301114	10301222	MajorDMR-2-138073	2
chr8	10302788	10302897	MajorDMR-2-138074	3
chr8	10307119	10307507	MajorDMR-2-138075	3
chr8	10312661	10314180	MajorDMR-2-138076	10
chr8	10314824	10315614	MajorDMR-2-138077	4
chr8	10321431	10321461	MajorDMR-2-138078	3
chr8	10335811	10335819	MajorDMR-2-138079	2
chr8	10357983	10358981	MajorDMR-2-138080	7
chr8	10361871	10362527	MajorDMR-2-138081	3
chr8	10364127	10365155	MajorDMR-2-138082	9
chr8	10366482	10366672	MajorDMR-2-138083	3
chr8	10368676	10369480	MajorDMR-2-138084	5
chr8	10370771	10370813	MajorDMR-2-138085	3
chr8	10372439	10372709	MajorDMR-2-138086	2
chr8	10374100	10374775	MajorDMR-2-138087	9
chr8	10394640	10394747	MajorDMR-2-138088	3
chr8	10404479	10404761	MajorDMR-2-138089	13
chr8	10451485	10451845	MajorDMR-2-138090	8
chr8	10525665	10525729	MajorDMR-2-138091	2
chr8	10530040	10530149	MajorDMR-2-138092	5
chr8	10548560	10549077	MajorDMR-2-138093	10
chr8	10560694	10561753	MajorDMR-2-138094	17
chr8	10651899	10652290	MajorDMR-2-138095	17
chr8	10703451	10703909	MajorDMR-2-138096	6
chr8	10708175	10708621	MajorDMR-2-138097	9
chr8	10750164	10750535	MajorDMR-2-138098	5
chr8	10756090	10756802	MajorDMR-2-138099	20
chr8	10762419	10763805	MajorDMR-2-138100	16
chr8	10782920	10782925	MajorDMR-2-138101	2
chr8	10795558	10795973	MajorDMR-2-138102	18
chr8	10809204	10809304	MajorDMR-2-138103	2
chr8	10814620	10816278	MajorDMR-2-138104	13
chr8	10819274	10819461	MajorDMR-2-138105	5
chr8	10823546	10823726	MajorDMR-2-138106	5
chr8	10848280	10849045	MajorDMR-2-138107	8
chr8	10850078	10850420	MajorDMR-2-138108	8
chr8	10850927	10851101	MajorDMR-2-138109	3
chr8	10858377	10858729	MajorDMR-2-138110	4
chr8	10865354	10865564	MajorDMR-2-138111	4
chr8	10869109	10869997	MajorDMR-2-138112	6
chr8	10871504	10871799	MajorDMR-2-138113	4
chr8	10874859	10875106	MajorDMR-2-138114	4
chr8	10887684	10887826	MajorDMR-2-138115	4
chr8	10888748	10889054	MajorDMR-2-138116	6
chr8	10907749	10907797	MajorDMR-2-138117	3
chr8	10916184	10916214	MajorDMR-2-138118	3
chr8	10917368	10918042	MajorDMR-2-138119	13
chr8	10922973	10923376	MajorDMR-2-138120	9
chr8	10924127	10926416	MajorDMR-2-138121	21
chr8	10929463	10930080	MajorDMR-2-138122	4
chr8	10941668	10942598	MajorDMR-2-138123	10
chr8	10954784	10954864	MajorDMR-2-138124	2
chr8	10974983	10974999	MajorDMR-2-138125	3
chr8	11007427	11007441	MajorDMR-2-138126	3
chr8	11034656	11034679	MajorDMR-2-138127	2
chr8	11043511	11043834	MajorDMR-2-138128	4
chr8	11083937	11084040	MajorDMR-2-138129	2
chr8	11120332	11120910	MajorDMR-2-138130	3
chr8	11123108	11124455	MajorDMR-2-138131	7
chr8	11128909	11129907	MajorDMR-2-138132	16
chr8	11181565	11181646	MajorDMR-2-138133	2
chr8	11196220	11196383	MajorDMR-2-138134	2
chr8	11207709	11207956	MajorDMR-2-138135	6
chr8	11216726	11216775	MajorDMR-2-138136	2
chr8	11219553	11219567	MajorDMR-2-138137	2
chr8	11235431	11235764	MajorDMR-2-138138	6
chr8	11267324	11267660	MajorDMR-2-138139	4
chr8	11312892	11313217	MajorDMR-2-138140	2
chr8	11314264	11314293	MajorDMR-2-138141	2
chr8	11315271	11315920	MajorDMR-2-138142	8
chr8	11318848	11319654	MajorDMR-2-138143	19
chr8	11325294	11325727	MajorDMR-2-138144	7
chr8	11356736	11357113	MajorDMR-2-138145	3
chr8	11416154	11416710	MajorDMR-2-138146	12
chr8	11427116	11427757	MajorDMR-2-138147	15
chr8	11429278	11429588	MajorDMR-2-138148	7
chr8	11437979	11438152	MajorDMR-2-138149	2
chr8	11476919	11477054	MajorDMR-2-138150	2
chr8	11483032	11483053	MajorDMR-2-138151	2
chr8	11619641	11620312	MajorDMR-2-138152	21
chr8	11622699	11623525	MajorDMR-2-138153	6
chr8	11628429	11631937	MajorDMR-2-138154	46
chr8	11659224	11659478	MajorDMR-2-138155	9
chr8	11662175	11663031	MajorDMR-2-138156	9
chr8	11664133	11664861	MajorDMR-2-138157	6
chr8	11666809	11667208	MajorDMR-2-138158	4
chr8	11667846	11668277	MajorDMR-2-138159	4
chr8	11672865	11673066	MajorDMR-2-138160	2
chr8	11677727	11677766	MajorDMR-2-138161	2
chr8	11680150	11680589	MajorDMR-2-138162	5
chr8	11687157	11687297	MajorDMR-2-138163	3
chr8	11691234	11691663	MajorDMR-2-138164	6
chr8	11698043	11698940	MajorDMR-2-138165	7
chr8	11700247	11701158	MajorDMR-2-138166	10
chr8	11701997	11703279	MajorDMR-2-138167	25
chr8	11704115	11705294	MajorDMR-2-138168	11
chr8	11705818	11707696	MajorDMR-2-138169	23
chr8	11708858	11711864	MajorDMR-2-138170	43
chr8	11713408	11715646	MajorDMR-2-138171	16
chr8	11716761	11717264	MajorDMR-2-138172	6
chr8	11720160	11721604	MajorDMR-2-138173	19
chr8	11722382	11724382	MajorDMR-2-138174	29
chr8	11726528	11726682	MajorDMR-2-138175	8
chr8	11735542	11736295	MajorDMR-2-138176	5
chr8	11745056	11745144	MajorDMR-2-138177	5
chr8	11750934	11751117	MajorDMR-2-138178	4
chr8	11759575	11759666	MajorDMR-2-138179	2
chr8	11760341	11760476	MajorDMR-2-138180	4
chr8	11792990	11793773	MajorDMR-2-138181	14
chr8	11839763	11839860	MajorDMR-2-138182	3
chr8	11844322	11844557	MajorDMR-2-138183	4
chr8	11855950	11856350	MajorDMR-2-138184	2
chr8	11886740	11886822	MajorDMR-2-138185	5
chr8	11973787	11974580	MajorDMR-2-138186	11
chr8	12045594	12045904	MajorDMR-2-138187	6
chr8	12047744	12047929	MajorDMR-2-138188	5
chr8	12073656	12073823	MajorDMR-2-138189	2
chr8	12080553	12080562	MajorDMR-2-138190	2
chr8	12163143	12163223	MajorDMR-2-138191	2
chr8	12183933	12183998	MajorDMR-2-138192	2
chr8	12276518	12276570	MajorDMR-2-138193	4
chr8	12342656	12342671	MajorDMR-2-138194	3
chr8	12424649	12424801	MajorDMR-2-138195	2
chr8	12432999	12433018	MajorDMR-2-138196	2
chr8	12468398	12469005	MajorDMR-2-138197	7
chr8	12491119	12491540	MajorDMR-2-138198	5
chr8	12503975	12504479	MajorDMR-2-138199	7
chr8	12513651	12514356	MajorDMR-2-138200	7
chr8	12521059	12521388	MajorDMR-2-138201	4
chr8	12578761	12578828	MajorDMR-2-138202	4
chr8	12584771	12585016	MajorDMR-2-138203	2
chr8	12601207	12601237	MajorDMR-2-138204	2
chr8	12602186	12602342	MajorDMR-2-138205	3
chr8	12606135	12606287	MajorDMR-2-138206	2
chr8	12607851	12607869	MajorDMR-2-138207	2
chr8	12610176	12610956	MajorDMR-2-138208	10
chr8	12668076	12668290	MajorDMR-2-138209	2
chr8	12671337	12672141	MajorDMR-2-138210	10
chr8	12728383	12728766	MajorDMR-2-138211	3
chr8	12740482	12740906	MajorDMR-2-138212	4
chr8	12749819	12751277	MajorDMR-2-138213	12
chr8	12753947	12754267	MajorDMR-2-138214	3
chr8	12758006	12758481	MajorDMR-2-138215	3
chr8	12769463	12769813	MajorDMR-2-138216	2
chr8	12774513	12774695	MajorDMR-2-138217	5
chr8	12776920	12777327	MajorDMR-2-138218	7
chr8	12807925	12808660	MajorDMR-2-138219	17
chr8	12810488	12810962	MajorDMR-2-138220	3
chr8	12858585	12858946	MajorDMR-2-138221	3
chr8	12859829	12859970	MajorDMR-2-138222	3
chr8	12871819	12871963	MajorDMR-2-138223	3
chr8	12887132	12888467	MajorDMR-2-138224	13
chr8	12900250	12900265	MajorDMR-2-138225	2
chr8	12909091	12910358	MajorDMR-2-138226	17
chr8	12953956	12954059	MajorDMR-2-138227	3
chr8	12958667	12958716	MajorDMR-2-138228	2
chr8	12987448	12987636	MajorDMR-2-138229	3
chr8	12988460	12989234	MajorDMR-2-138230	6
chr8	13030659	13030905	MajorDMR-2-138231	2
chr8	13066096	13066164	MajorDMR-2-138232	2
chr8	13086282	13086321	MajorDMR-2-138233	2
chr8	13203891	13203989	MajorDMR-2-138234	2
chr8	13302401	13302634	MajorDMR-2-138235	2
chr8	13306326	13306672	MajorDMR-2-138236	4
chr8	13317346	13317456	MajorDMR-2-138237	3
chr8	13325552	13325646	MajorDMR-2-138238	2
chr8	13328743	13329172	MajorDMR-2-138239	5
chr8	13365615	13365950	MajorDMR-2-138240	5
chr8	13385433	13386059	MajorDMR-2-138241	4
chr8	13396374	13396392	MajorDMR-2-138242	2
chr8	13420020	13420654	MajorDMR-2-138243	5
chr8	13444625	13444958	MajorDMR-2-138244	2
chr8	13481190	13481234	MajorDMR-2-138245	2
chr8	13549643	13549701	MajorDMR-2-138246	4
chr8	13590976	13591945	MajorDMR-2-138247	9
chr8	13597539	13597671	MajorDMR-2-138248	2
chr8	13599488	13599809	MajorDMR-2-138249	3
chr8	13620710	13621001	MajorDMR-2-138250	4
chr8	13621612	13621619	MajorDMR-2-138251	2
chr8	13638138	13638382	MajorDMR-2-138252	5
chr8	13663840	13664169	MajorDMR-2-138253	2
chr8	13800879	13800887	MajorDMR-2-138254	2
chr8	13803044	13803469	MajorDMR-2-138255	4
chr8	13805598	13806168	MajorDMR-2-138256	5
chr8	13864278	13864445	MajorDMR-2-138257	3
chr8	13897725	13897955	MajorDMR-2-138258	3
chr8	13930644	13930744	MajorDMR-2-138259	2
chr8	14085296	14085397	MajorDMR-2-138260	2
chr8	14116474	14116544	MajorDMR-2-138261	2
chr8	14166501	14167333	MajorDMR-2-138262	13
chr8	14169646	14169930	MajorDMR-2-138263	5
chr8	14202809	14202834	MajorDMR-2-138264	2
chr8	14210528	14210614	MajorDMR-2-138265	3
chr8	14220901	14220966	MajorDMR-2-138266	2
chr8	14336069	14336091	MajorDMR-2-138267	2
chr8	14337312	14337787	MajorDMR-2-138268	2
chr8	14343634	14343836	MajorDMR-2-138269	2
chr8	14466076	14466149	MajorDMR-2-138270	2
chr8	14474917	14475193	MajorDMR-2-138271	3
chr8	14557436	14557565	MajorDMR-2-138272	2
chr8	14599808	14599818	MajorDMR-2-138273	3
chr8	14642945	14643687	MajorDMR-2-138274	8
chr8	14648796	14649132	MajorDMR-2-138275	2
chr8	14650735	14650938	MajorDMR-2-138276	3
chr8	14709697	14710402	MajorDMR-2-138277	5
chr8	14735758	14736193	MajorDMR-2-138278	4
chr8	14775702	14775950	MajorDMR-2-138279	3
chr8	14909955	14910108	MajorDMR-2-138280	2
chr8	14914500	14914628	MajorDMR-2-138281	6
chr8	14938529	14938889	MajorDMR-2-138282	3
chr8	14959156	14959383	MajorDMR-2-138283	7
chr8	14977348	14977404	MajorDMR-2-138284	2
chr8	14985509	14986117	MajorDMR-2-138285	5
chr8	14987158	14987193	MajorDMR-2-138286	3
chr8	15000514	15000824	MajorDMR-2-138287	2
chr8	15043498	15043549	MajorDMR-2-138288	2
chr8	15049798	15050099	MajorDMR-2-138289	3
chr8	15089636	15089790	MajorDMR-2-138290	2
chr8	15156283	15156292	MajorDMR-2-138291	2
chr8	15190508	15190566	MajorDMR-2-138292	2
chr8	15260079	15260130	MajorDMR-2-138293	2
chr8	15288906	15288939	MajorDMR-2-138294	2
chr8	15351296	15352106	MajorDMR-2-138295	19
chr8	15397210	15397466	MajorDMR-2-138296	4
chr8	15453021	15453121	MajorDMR-2-138297	3
chr8	15459371	15459523	MajorDMR-2-138298	2
chr8	15466594	15466605	MajorDMR-2-138299	2
chr8	15474281	15474688	MajorDMR-2-138300	11
chr8	15481742	15481822	MajorDMR-2-138301	3
chr8	15494442	15494642	MajorDMR-2-138302	2
chr8	15506948	15507050	MajorDMR-2-138303	3
chr8	15510752	15511026	MajorDMR-2-138304	2
chr8	15514040	15514377	MajorDMR-2-138305	4
chr8	15527981	15528076	MajorDMR-2-138306	3
chr8	15538586	15539102	MajorDMR-2-138307	6
chr8	15539903	15539979	MajorDMR-2-138308	3
chr8	15559566	15559604	MajorDMR-2-138309	2
chr8	15577292	15577789	MajorDMR-2-138310	3
chr8	15600669	15601585	MajorDMR-2-138311	9
chr8	15628633	15628823	MajorDMR-2-138312	2
chr8	15630338	15630741	MajorDMR-2-138313	2
chr8	15632713	15632791	MajorDMR-2-138314	2
chr8	15639224	15639370	MajorDMR-2-138315	2
chr8	15651726	15651751	MajorDMR-2-138316	2
chr8	15652971	15653279	MajorDMR-2-138317	6
chr8	15654330	15655541	MajorDMR-2-138318	15
chr8	15757265	15757612	MajorDMR-2-138319	2
chr8	15759772	15760511	MajorDMR-2-138320	7
chr8	15766533	15766851	MajorDMR-2-138321	4
chr8	15788854	15789087	MajorDMR-2-138322	3
chr8	15790776	15790845	MajorDMR-2-138323	2
chr8	15808240	15808546	MajorDMR-2-138324	5
chr8	15871810	15871892	MajorDMR-2-138325	2
chr8	15915772	15915874	MajorDMR-2-138326	2
chr8	16088413	16088484	MajorDMR-2-138327	3
chr8	16169017	16170191	MajorDMR-2-138328	7
chr8	16177289	16177388	MajorDMR-2-138329	2
chr8	16185677	16186524	MajorDMR-2-138330	8
chr8	16207054	16207555	MajorDMR-2-138331	4
chr8	16224080	16224327	MajorDMR-2-138332	5
chr8	16234675	16234695	MajorDMR-2-138333	3
chr8	16249161	16249303	MajorDMR-2-138334	3
chr8	16259130	16259998	MajorDMR-2-138335	5
chr8	16260511	16260957	MajorDMR-2-138336	6
chr8	16261459	16261494	MajorDMR-2-138337	2
chr8	16268460	16269015	MajorDMR-2-138338	7
chr8	16319244	16319278	MajorDMR-2-138339	2
chr8	16383111	16383907	MajorDMR-2-138340	7
chr8	16385012	16385075	MajorDMR-2-138341	3
chr8	16386077	16386974	MajorDMR-2-138342	11
chr8	16410855	16411191	MajorDMR-2-138343	3
chr8	16464697	16465297	MajorDMR-2-138344	5
chr8	16479458	16479681	MajorDMR-2-138345	3
chr8	16481261	16481274	MajorDMR-2-138346	2
chr8	16499847	16500235	MajorDMR-2-138347	3
chr8	16507247	16507414	MajorDMR-2-138348	3
chr8	16529484	16529509	MajorDMR-2-138349	2
chr8	16585949	16586063	MajorDMR-2-138350	2
chr8	16598880	16598933	MajorDMR-2-138351	2
chr8	16640410	16640836	MajorDMR-2-138352	5
chr8	16645250	16645753	MajorDMR-2-138353	6
chr8	16681683	16681723	MajorDMR-2-138354	2
chr8	16715397	16715808	MajorDMR-2-138355	3
chr8	16768599	16769296	MajorDMR-2-138356	4
chr8	16801726	16801732	MajorDMR-2-138357	2
chr8	16825540	16826023	MajorDMR-2-138358	2
chr8	16842341	16842739	MajorDMR-2-138359	7
chr8	16883977	16884012	MajorDMR-2-138360	2
chr8	16886349	16886533	MajorDMR-2-138361	3
chr8	16911453	16911673	MajorDMR-2-138362	3
chr8	16958762	16959093	MajorDMR-2-138363	2
chr8	16962871	16963141	MajorDMR-2-138364	3
chr8	16975271	16975279	MajorDMR-2-138365	2
chr8	16996569	16997129	MajorDMR-2-138366	8
chr8	17001157	17005533	MajorDMR-2-138367	46
chr8	17015164	17016861	MajorDMR-2-138368	20
chr8	17017478	17017717	MajorDMR-2-138369	4
chr8	17020120	17021120	MajorDMR-2-138370	19
chr8	17043951	17044004	MajorDMR-2-138371	2
chr8	17050235	17050547	MajorDMR-2-138372	5
chr8	17053308	17053334	MajorDMR-2-138373	2
chr8	17055366	17055488	MajorDMR-2-138374	2
chr8	17059708	17059793	MajorDMR-2-138375	3
chr8	17074375	17074518	MajorDMR-2-138376	2
chr8	17076628	17077244	MajorDMR-2-138377	7
chr8	17079368	17079408	MajorDMR-2-138378	2
chr8	17080811	17081194	MajorDMR-2-138379	6
chr8	17091874	17091907	MajorDMR-2-138380	2
chr8	17095204	17095314	MajorDMR-2-138381	3
chr8	17099526	17099607	MajorDMR-2-138382	2
chr8	17157822	17157884	MajorDMR-2-138383	2
chr8	17182611	17183235	MajorDMR-2-138384	16
chr8	17195443	17196480	MajorDMR-2-138385	10
chr8	17207423	17208075	MajorDMR-2-138386	5
chr8	17209263	17210206	MajorDMR-2-138387	5
chr8	17218369	17218400	MajorDMR-2-138388	2
chr8	17220003	17221355	MajorDMR-2-138389	12
chr8	17222412	17222464	MajorDMR-2-138390	2
chr8	17231670	17231683	MajorDMR-2-138391	2
chr8	17236849	17236865	MajorDMR-2-138392	2
chr8	17242308	17243177	MajorDMR-2-138393	14
chr8	17245231	17245627	MajorDMR-2-138394	4
chr8	17246134	17246452	MajorDMR-2-138395	3
chr8	17258156	17259314	MajorDMR-2-138396	11
chr8	17271720	17273091	MajorDMR-2-138397	10
chr8	17313769	17314037	MajorDMR-2-138398	5
chr8	17322266	17323578	MajorDMR-2-138399	10
chr8	17329571	17329831	MajorDMR-2-138400	5
chr8	17351817	17352186	MajorDMR-2-138401	2
chr8	17418909	17419219	MajorDMR-2-138402	5
chr8	17484341	17485277	MajorDMR-2-138403	12
chr8	17498801	17499779	MajorDMR-2-138404	5
chr8	17508259	17508425	MajorDMR-2-138405	5
chr8	17593363	17593791	MajorDMR-2-138406	3
chr8	17597702	17598444	MajorDMR-2-138407	6
chr8	17627287	17628290	MajorDMR-2-138408	6
chr8	17628948	17629728	MajorDMR-2-138409	5
chr8	17641543	17642212	MajorDMR-2-138410	5
chr8	17689716	17689722	MajorDMR-2-138411	2
chr8	17726464	17726574	MajorDMR-2-138412	3
chr8	17767589	17767753	MajorDMR-2-138413	5
chr8	17785789	17785819	MajorDMR-2-138414	3
chr8	17786419	17786473	MajorDMR-2-138415	4
chr8	17788304	17789197	MajorDMR-2-138416	3
chr8	17797534	17797579	MajorDMR-2-138417	2
chr8	17820136	17820845	MajorDMR-2-138418	4
chr8	17822078	17822163	MajorDMR-2-138419	3
chr8	17832796	17832874	MajorDMR-2-138420	2
chr8	17883398	17883806	MajorDMR-2-138421	2
chr8	17929396	17929541	MajorDMR-2-138422	2
chr8	17932304	17932341	MajorDMR-2-138423	2
chr8	17943411	17943991	MajorDMR-2-138424	7
chr8	17992472	17992636	MajorDMR-2-138425	2
chr8	17994796	17995220	MajorDMR-2-138426	7
chr8	18007982	18008115	MajorDMR-2-138427	2
chr8	18019438	18019483	MajorDMR-2-138428	2
chr8	18086358	18086395	MajorDMR-2-138429	2
chr8	18122077	18122337	MajorDMR-2-138430	2
chr8	18122902	18122968	MajorDMR-2-138431	3
chr8	18126831	18127151	MajorDMR-2-138432	3
chr8	18144896	18145133	MajorDMR-2-138433	4
chr8	18164289	18164498	MajorDMR-2-138434	4
chr8	18184340	18184749	MajorDMR-2-138435	4
chr8	18193538	18194138	MajorDMR-2-138436	5
chr8	18243070	18243129	MajorDMR-2-138437	4
chr8	18299122	18299415	MajorDMR-2-138438	5
chr8	18316732	18317487	MajorDMR-2-138439	9
chr8	18343355	18343716	MajorDMR-2-138440	6
chr8	18345171	18345185	MajorDMR-2-138441	2
chr8	18367187	18367231	MajorDMR-2-138442	2
chr8	18367901	18368614	MajorDMR-2-138443	3
chr8	18369846	18370390	MajorDMR-2-138444	6
chr8	18375776	18375808	MajorDMR-2-138445	2
chr8	18385352	18385363	MajorDMR-2-138446	2
chr8	18389410	18389424	MajorDMR-2-138447	2
chr8	18392180	18392387	MajorDMR-2-138448	4
chr8	18394504	18394679	MajorDMR-2-138449	5
chr8	18396643	18396977	MajorDMR-2-138450	2
chr8	18398849	18398919	MajorDMR-2-138451	3
chr8	18401774	18402089	MajorDMR-2-138452	4
chr8	18407783	18409834	MajorDMR-2-138453	11
chr8	18415084	18415212	MajorDMR-2-138454	3
chr8	18417358	18417842	MajorDMR-2-138455	5
chr8	18422606	18423929	MajorDMR-2-138456	12
chr8	18424480	18424852	MajorDMR-2-138457	4
chr8	18425634	18425655	MajorDMR-2-138458	2
chr8	18439354	18439366	MajorDMR-2-138459	2
chr8	18442004	18442591	MajorDMR-2-138460	4
chr8	18446449	18446474	MajorDMR-2-138461	2
chr8	18457676	18458383	MajorDMR-2-138462	5
chr8	18461238	18461271	MajorDMR-2-138463	2
chr8	18462008	18462156	MajorDMR-2-138464	2
chr8	18469590	18469831	MajorDMR-2-138465	2
chr8	18470480	18470877	MajorDMR-2-138466	7
chr8	18473090	18473963	MajorDMR-2-138467	6
chr8	18478454	18478473	MajorDMR-2-138468	2
chr8	18479401	18479866	MajorDMR-2-138469	2
chr8	18484337	18485381	MajorDMR-2-138470	10
chr8	18490108	18490262	MajorDMR-2-138471	4
chr8	18496509	18498086	MajorDMR-2-138472	10
chr8	18498902	18499875	MajorDMR-2-138473	5
chr8	18500590	18503082	MajorDMR-2-138474	11
chr8	18509346	18509938	MajorDMR-2-138475	10
chr8	18513135	18513591	MajorDMR-2-138476	3
chr8	18514488	18516213	MajorDMR-2-138477	10
chr8	18516942	18518345	MajorDMR-2-138478	13
chr8	18519038	18519580	MajorDMR-2-138479	5
chr8	18522019	18522026	MajorDMR-2-138480	2
chr8	18522594	18522681	MajorDMR-2-138481	2
chr8	18523346	18523888	MajorDMR-2-138482	3
chr8	18530745	18531902	MajorDMR-2-138483	9
chr8	18536884	18537553	MajorDMR-2-138484	8
chr8	18538662	18540126	MajorDMR-2-138485	8
chr8	18573520	18573555	MajorDMR-2-138486	2
chr8	18578250	18579662	MajorDMR-2-138487	12
chr8	18580394	18580436	MajorDMR-2-138488	3
chr8	18580990	18581032	MajorDMR-2-138489	2
chr8	18582981	18584315	MajorDMR-2-138490	9
chr8	18585096	18585369	MajorDMR-2-138491	3
chr8	18586403	18586733	MajorDMR-2-138492	2
chr8	18587387	18587560	MajorDMR-2-138493	2
chr8	18590497	18591301	MajorDMR-2-138494	5
chr8	18597513	18597830	MajorDMR-2-138495	10
chr8	18598692	18599970	MajorDMR-2-138496	11
chr8	18605965	18606027	MajorDMR-2-138497	3
chr8	18608948	18608999	MajorDMR-2-138498	2
chr8	18613340	18613610	MajorDMR-2-138499	9
chr8	18636725	18636759	MajorDMR-2-138500	2
chr8	18639043	18640602	MajorDMR-2-138501	17
chr8	18645880	18646147	MajorDMR-2-138502	3
chr8	18745533	18745797	MajorDMR-2-138503	4
chr8	18753570	18754203	MajorDMR-2-138504	5
chr8	18754824	18755390	MajorDMR-2-138505	3
chr8	18757672	18758084	MajorDMR-2-138506	3
chr8	18774010	18774067	MajorDMR-2-138507	2
chr8	18847855	18847886	MajorDMR-2-138508	2
chr8	18870113	18870285	MajorDMR-2-138509	3
chr8	18872035	18872689	MajorDMR-2-138510	7
chr8	18925006	18925267	MajorDMR-2-138511	4
chr8	18931741	18931937	MajorDMR-2-138512	3
chr8	18937187	18937202	MajorDMR-2-138513	2
chr8	18987779	18987797	MajorDMR-2-138514	2
chr8	18991549	18992268	MajorDMR-2-138515	12
chr8	18998730	18999124	MajorDMR-2-138516	5
chr8	19058398	19058416	MajorDMR-2-138517	2
chr8	19148973	19149521	MajorDMR-2-138518	4
chr8	19212429	19212733	MajorDMR-2-138519	4
chr8	19237922	19238102	MajorDMR-2-138520	2
chr8	19266547	19266901	MajorDMR-2-138521	6
chr8	19271254	19271951	MajorDMR-2-138522	7
chr8	19281434	19281837	MajorDMR-2-138523	6
chr8	19282938	19283661	MajorDMR-2-138524	12
chr8	19292951	19293041	MajorDMR-2-138525	2
chr8	19307040	19307522	MajorDMR-2-138526	3
chr8	19309351	19311138	MajorDMR-2-138527	12
chr8	19311676	19316282	MajorDMR-2-138528	43
chr8	19320519	19320804	MajorDMR-2-138529	3
chr8	19321564	19321797	MajorDMR-2-138530	2
chr8	19344045	19344346	MajorDMR-2-138531	3
chr8	19344937	19345028	MajorDMR-2-138532	4
chr8	19352925	19353314	MajorDMR-2-138533	4
chr8	19368189	19368953	MajorDMR-2-138534	4
chr8	19371390	19371824	MajorDMR-2-138535	3
chr8	19392171	19392858	MajorDMR-2-138536	11
chr8	19435604	19436752	MajorDMR-2-138537	11
chr8	19446361	19447039	MajorDMR-2-138538	7
chr8	19462982	19463159	MajorDMR-2-138539	6
chr8	19465422	19466123	MajorDMR-2-138540	6
chr8	19474968	19475551	MajorDMR-2-138541	3
chr8	19483777	19483866	MajorDMR-2-138542	2
chr8	19516988	19517117	MajorDMR-2-138543	2
chr8	19520813	19522063	MajorDMR-2-138544	13
chr8	19522626	19523447	MajorDMR-2-138545	13
chr8	19528101	19528867	MajorDMR-2-138546	5
chr8	19529514	19529981	MajorDMR-2-138547	5
chr8	19531185	19531267	MajorDMR-2-138548	2
chr8	19533237	19534416	MajorDMR-2-138549	13
chr8	19549632	19550227	MajorDMR-2-138550	4
chr8	19551886	19552142	MajorDMR-2-138551	4
chr8	19567201	19568119	MajorDMR-2-138552	8
chr8	19568724	19568774	MajorDMR-2-138553	2
chr8	19571284	19571441	MajorDMR-2-138554	2
chr8	19575891	19578529	MajorDMR-2-138555	18
chr8	19585510	19586285	MajorDMR-2-138556	9
chr8	19613390	19613410	MajorDMR-2-138557	2
chr8	19616279	19616712	MajorDMR-2-138558	7
chr8	19630875	19631474	MajorDMR-2-138559	5
chr8	19647581	19647857	MajorDMR-2-138560	6
chr8	19672852	19673082	MajorDMR-2-138561	2
chr8	19677017	19677154	MajorDMR-2-138562	3
chr8	19684679	19684743	MajorDMR-2-138563	3
chr8	19687325	19687832	MajorDMR-2-138564	3
chr8	19694644	19695170	MajorDMR-2-138565	5
chr8	19700498	19701078	MajorDMR-2-138566	4
chr8	19701661	19701865	MajorDMR-2-138567	3
chr8	19711321	19712574	MajorDMR-2-138568	7
chr8	19713819	19714129	MajorDMR-2-138569	8
chr8	19714850	19716121	MajorDMR-2-138570	15
chr8	19717197	19717887	MajorDMR-2-138571	5
chr8	19723589	19723768	MajorDMR-2-138572	3
chr8	19724390	19726421	MajorDMR-2-138573	18
chr8	19764347	19764372	MajorDMR-2-138574	2
chr8	19790556	19790608	MajorDMR-2-138575	2
chr8	19796062	19796753	MajorDMR-2-138576	10
chr8	19798372	19798843	MajorDMR-2-138577	4
chr8	19799386	19799805	MajorDMR-2-138578	9
chr8	19800401	19800529	MajorDMR-2-138579	2
chr8	19831211	19831364	MajorDMR-2-138580	2
chr8	19833011	19833349	MajorDMR-2-138581	3
chr8	19838503	19839108	MajorDMR-2-138582	6
chr8	19901009	19901276	MajorDMR-2-138583	2
chr8	19903078	19903320	MajorDMR-2-138584	2
chr8	19936203	19936310	MajorDMR-2-138585	2
chr8	19950974	19950998	MajorDMR-2-138586	2
chr8	19956745	19957164	MajorDMR-2-138587	6
chr8	19962747	19963592	MajorDMR-2-138588	9
chr8	19980572	19980603	MajorDMR-2-138589	2
chr8	20017346	20018363	MajorDMR-2-138590	7
chr8	20032405	20032481	MajorDMR-2-138591	2
chr8	20053723	20053986	MajorDMR-2-138592	3
chr8	20072103	20072177	MajorDMR-2-138593	2
chr8	20078068	20078371	MajorDMR-2-138594	2
chr8	20083241	20083662	MajorDMR-2-138595	8
chr8	20089876	20090230	MajorDMR-2-138596	6
chr8	20093941	20094164	MajorDMR-2-138597	5
chr8	20095823	20096466	MajorDMR-2-138598	4
chr8	20103370	20103420	MajorDMR-2-138599	2
chr8	20104241	20106885	MajorDMR-2-138600	18
chr8	20107432	20108330	MajorDMR-2-138601	5
chr8	20110596	20113501	MajorDMR-2-138602	79
chr8	20114032	20114451	MajorDMR-2-138603	4
chr8	20118145	20120055	MajorDMR-2-138604	18
chr8	20121994	20123319	MajorDMR-2-138605	16
chr8	20127593	20127925	MajorDMR-2-138606	8
chr8	20129046	20129188	MajorDMR-2-138607	5
chr8	20135221	20135461	MajorDMR-2-138608	2
chr8	20141005	20141063	MajorDMR-2-138609	4
chr8	20144800	20144956	MajorDMR-2-138610	3
chr8	20145870	20147265	MajorDMR-2-138611	13
chr8	20147929	20148196	MajorDMR-2-138612	6
chr8	20149809	20150305	MajorDMR-2-138613	8
chr8	20150846	20151055	MajorDMR-2-138614	4
chr8	20151764	20152143	MajorDMR-2-138615	8
chr8	20152650	20153199	MajorDMR-2-138616	7
chr8	20153742	20154675	MajorDMR-2-138617	8
chr8	20156334	20156767	MajorDMR-2-138618	5
chr8	20157407	20157913	MajorDMR-2-138619	3
chr8	20158585	20159062	MajorDMR-2-138620	5
chr8	20161926	20162046	MajorDMR-2-138621	6
chr8	20170771	20172024	MajorDMR-2-138622	10
chr8	20180054	20180251	MajorDMR-2-138623	4
chr8	20186785	20187403	MajorDMR-2-138624	17
chr8	20189249	20189330	MajorDMR-2-138625	2
chr8	20216727	20216818	MajorDMR-2-138626	3
chr8	20217664	20217949	MajorDMR-2-138627	4
chr8	20244823	20245393	MajorDMR-2-138628	12
chr8	20250588	20250915	MajorDMR-2-138629	6
chr8	20251624	20252023	MajorDMR-2-138630	2
chr8	20262763	20263692	MajorDMR-2-138631	13
chr8	20266828	20266964	MajorDMR-2-138632	4
chr8	20300198	20300240	MajorDMR-2-138633	3
chr8	20309660	20310717	MajorDMR-2-138634	12
chr8	20316707	20316769	MajorDMR-2-138635	2
chr8	20360798	20360808	MajorDMR-2-138636	2
chr8	20369438	20369651	MajorDMR-2-138637	4
chr8	20370212	20370838	MajorDMR-2-138638	5
chr8	20374965	20376558	MajorDMR-2-138639	39
chr8	20383128	20383463	MajorDMR-2-138640	3
chr8	20400236	20400305	MajorDMR-2-138641	3
chr8	20453584	20453746	MajorDMR-2-138642	2
chr8	20498551	20498759	MajorDMR-2-138643	4
chr8	20515017	20515138	MajorDMR-2-138644	2
chr8	20515775	20515878	MajorDMR-2-138645	8
```
