## Supplementary material for "Single nucleus multi-omics links human cortical cell regulatory genome diversity to disease risk variants": Table S9: Exc_L4_PLCH1.hypo_dmr.dms2.bed (part 7 of 7)

```
chr8	20516483	20517003	MajorDMR-2-138646	3
chr8	20517586	20517842	MajorDMR-2-138647	3
chr8	20525709	20526431	MajorDMR-2-138648	9
chr8	20556171	20556620	MajorDMR-2-138649	2
chr8	20593226	20593338	MajorDMR-2-138650	2
chr8	20597530	20598188	MajorDMR-2-138651	4
chr8	20610537	20610604	MajorDMR-2-138652	2
chr8	20614388	20614838	MajorDMR-2-138653	8
chr8	20623753	20623819	MajorDMR-2-138654	3
chr8	20624422	20624649	MajorDMR-2-138655	3
chr8	20683232	20685589	MajorDMR-2-138656	31
chr8	20687030	20687055	MajorDMR-2-138657	2
chr8	20724099	20724593	MajorDMR-2-138658	5
chr8	20732782	20734495	MajorDMR-2-138659	12
chr8	20737639	20738121	MajorDMR-2-138660	5
chr8	20766675	20767067	MajorDMR-2-138661	8
chr8	20767576	20768140	MajorDMR-2-138662	4
chr8	20780593	20780831	MajorDMR-2-138663	4
chr8	20829186	20830016	MajorDMR-2-138664	5
chr8	20830749	20831287	MajorDMR-2-138665	14
chr8	20834161	20834295	MajorDMR-2-138666	3
chr8	20835107	20835890	MajorDMR-2-138667	7
chr8	20843556	20844187	MajorDMR-2-138668	4
chr8	20862093	20864252	MajorDMR-2-138669	18
chr8	20870711	20871460	MajorDMR-2-138670	15
chr8	20890074	20890404	MajorDMR-2-138671	6
chr8	20891380	20891898	MajorDMR-2-138672	12
chr8	20893932	20894808	MajorDMR-2-138673	18
chr8	20897328	20897748	MajorDMR-2-138674	6
chr8	20898635	20899255	MajorDMR-2-138675	6
chr8	20918114	20918637	MajorDMR-2-138676	7
chr8	20925458	20925990	MajorDMR-2-138677	5
chr8	20938403	20938444	MajorDMR-2-138678	2
chr8	20949189	20949241	MajorDMR-2-138679	3
chr8	20956359	20958312	MajorDMR-2-138680	20
chr8	20965187	20965418	MajorDMR-2-138681	5
chr8	20967066	20967203	MajorDMR-2-138682	4
chr8	20968145	20970134	MajorDMR-2-138683	11
chr8	20973962	20974636	MajorDMR-2-138684	11
chr8	20987848	20988313	MajorDMR-2-138685	2
chr8	21026845	21027788	MajorDMR-2-138686	21
chr8	21034928	21035408	MajorDMR-2-138687	7
chr8	21036516	21037511	MajorDMR-2-138688	8
chr8	21048309	21048418	MajorDMR-2-138689	2
chr8	21050898	21051242	MajorDMR-2-138690	4
chr8	21065149	21065271	MajorDMR-2-138691	2
chr8	21119233	21119404	MajorDMR-2-138692	3
chr8	21119931	21120228	MajorDMR-2-138693	4
chr8	21121622	21121885	MajorDMR-2-138694	5
chr8	21190784	21191784	MajorDMR-2-138695	8
chr8	21202283	21202469	MajorDMR-2-138696	3
chr8	21203418	21204351	MajorDMR-2-138697	8
chr8	21227698	21228020	MajorDMR-2-138698	2
chr8	21279201	21279553	MajorDMR-2-138699	6
chr8	21298832	21301691	MajorDMR-2-138700	26
chr8	21307446	21307943	MajorDMR-2-138701	3
chr8	21321376	21321493	MajorDMR-2-138702	2
chr8	21370447	21370912	MajorDMR-2-138703	3
chr8	21432020	21432055	MajorDMR-2-138704	2
chr8	21467551	21468248	MajorDMR-2-138705	8
chr8	21479415	21479811	MajorDMR-2-138706	6
chr8	21481445	21482198	MajorDMR-2-138707	8
chr8	21482767	21484598	MajorDMR-2-138708	21
chr8	21485319	21485381	MajorDMR-2-138709	3
chr8	21486839	21487435	MajorDMR-2-138710	8
chr8	21499262	21500102	MajorDMR-2-138711	7
chr8	21502764	21504298	MajorDMR-2-138712	21
chr8	21524444	21524914	MajorDMR-2-138713	4
chr8	21533134	21533238	MajorDMR-2-138714	8
chr8	21540766	21542240	MajorDMR-2-138715	15
chr8	21544622	21544875	MajorDMR-2-138716	7
chr8	21553250	21553332	MajorDMR-2-138717	3
chr8	21557997	21558081	MajorDMR-2-138718	2
chr8	21560887	21561281	MajorDMR-2-138719	8
chr8	21563302	21563775	MajorDMR-2-138720	13
chr8	21567456	21569452	MajorDMR-2-138721	29
chr8	21587026	21587539	MajorDMR-2-138722	9
chr8	21588552	21589018	MajorDMR-2-138723	2
chr8	21593576	21594163	MajorDMR-2-138724	5
chr8	21595401	21596475	MajorDMR-2-138725	6
chr8	21597958	21599263	MajorDMR-2-138726	15
chr8	21600713	21601537	MajorDMR-2-138727	6
chr8	21602338	21604951	MajorDMR-2-138728	27
chr8	21606114	21606351	MajorDMR-2-138729	2
chr8	21608007	21608671	MajorDMR-2-138730	30
chr8	21610127	21610886	MajorDMR-2-138731	8
chr8	21612086	21612688	MajorDMR-2-138732	9
chr8	21613719	21615204	MajorDMR-2-138733	20
chr8	21618034	21618127	MajorDMR-2-138734	2
chr8	21624391	21624466	MajorDMR-2-138735	2
chr8	21638852	21639100	MajorDMR-2-138736	5
chr8	21704369	21704420	MajorDMR-2-138737	3
chr8	21706842	21707315	MajorDMR-2-138738	10
chr8	21719167	21719371	MajorDMR-2-138739	4
chr8	21772438	21772584	MajorDMR-2-138740	4
chr8	21813734	21813904	MajorDMR-2-138741	2
chr8	21842805	21842924	MajorDMR-2-138742	2
chr8	21844890	21845536	MajorDMR-2-138743	6
chr8	21851600	21852392	MajorDMR-2-138744	10
chr8	21854467	21854519	MajorDMR-2-138745	4
chr8	21857859	21857989	MajorDMR-2-138746	2
chr8	21862135	21862244	MajorDMR-2-138747	2
chr8	21863435	21863606	MajorDMR-2-138748	4
chr8	21870692	21870712	MajorDMR-2-138749	2
chr8	21879733	21879883	MajorDMR-2-138750	3
chr8	21880417	21880689	MajorDMR-2-138751	2
chr8	21883193	21884258	MajorDMR-2-138752	18
chr8	21885179	21885365	MajorDMR-2-138753	5
chr8	21885973	21886945	MajorDMR-2-138754	7
chr8	21888228	21888563	MajorDMR-2-138755	9
chr8	21890431	21891542	MajorDMR-2-138756	16
chr8	21894698	21895133	MajorDMR-2-138757	4
chr8	21896363	21896387	MajorDMR-2-138758	2
chr8	21902652	21902876	MajorDMR-2-138759	5
chr8	21905353	21906120	MajorDMR-2-138760	35
chr8	21907573	21909805	MajorDMR-2-138761	13
chr8	21910389	21912017	MajorDMR-2-138762	18
chr8	21918221	21918651	MajorDMR-2-138763	5
chr8	21919753	21920859	MajorDMR-2-138764	8
chr8	21922585	21923613	MajorDMR-2-138765	12
chr8	21924858	21925259	MajorDMR-2-138766	6
chr8	21926231	21927563	MajorDMR-2-138767	18
chr8	21929190	21929939	MajorDMR-2-138768	7
chr8	21931454	21932647	MajorDMR-2-138769	9
chr8	21933517	21933527	MajorDMR-2-138770	2
chr8	21934145	21935162	MajorDMR-2-138771	11
chr8	21938571	21939894	MajorDMR-2-138772	24
chr8	21940678	21941633	MajorDMR-2-138773	4
chr8	21942799	21942810	MajorDMR-2-138774	2
chr8	21949550	21950441	MajorDMR-2-138775	8
chr8	21951435	21951467	MajorDMR-2-138776	2
chr8	21952629	21952848	MajorDMR-2-138777	3
chr8	21953627	21955366	MajorDMR-2-138778	33
chr8	21959019	21959840	MajorDMR-2-138779	12
chr8	21960411	21962530	MajorDMR-2-138780	30
chr8	21963781	21966202	MajorDMR-2-138781	19
chr8	21967718	21968192	MajorDMR-2-138782	3
chr8	21968912	21969465	MajorDMR-2-138783	4
chr8	21970251	21970743	MajorDMR-2-138784	3
chr8	21972436	21973240	MajorDMR-2-138785	14
chr8	21975257	21976981	MajorDMR-2-138786	40
chr8	21980182	21980972	MajorDMR-2-138787	17
chr8	21983119	21983212	MajorDMR-2-138788	2
chr8	21984059	21984276	MajorDMR-2-138789	3
chr8	21985233	21985545	MajorDMR-2-138790	3
chr8	21987017	21987450	MajorDMR-2-138791	4
chr8	21988978	21990412	MajorDMR-2-138792	16
chr8	21991383	21993297	MajorDMR-2-138793	23
chr8	22033395	22034126	MajorDMR-2-138794	13
chr8	22058973	22059815	MajorDMR-2-138795	13
chr8	22072934	22074922	MajorDMR-2-138796	46
chr8	22075638	22076554	MajorDMR-2-138797	5
chr8	22077225	22084504	MajorDMR-2-138798	97
chr8	22085706	22088477	MajorDMR-2-138799	51
chr8	22090426	22091234	MajorDMR-2-138800	17
chr8	22091796	22092027	MajorDMR-2-138801	4
chr8	22100470	22100650	MajorDMR-2-138802	4
chr8	22101684	22101825	MajorDMR-2-138803	4
chr8	22108386	22109149	MajorDMR-2-138804	4
chr8	22113111	22113230	MajorDMR-2-138805	2
chr8	22139741	22140383	MajorDMR-2-138806	13
chr8	22188289	22188426	MajorDMR-2-138807	4
chr8	22213883	22214590	MajorDMR-2-138808	8
chr8	22217481	22217510	MajorDMR-2-138809	2
chr8	22226071	22226175	MajorDMR-2-138810	2
chr8	22227075	22228081	MajorDMR-2-138811	6
chr8	22232955	22233229	MajorDMR-2-138812	2
chr8	22234752	22235222	MajorDMR-2-138813	4
chr8	22236188	22238485	MajorDMR-2-138814	26
chr8	22240389	22241232	MajorDMR-2-138815	14
chr8	22241896	22242856	MajorDMR-2-138816	11
chr8	22246035	22246318	MajorDMR-2-138817	4
chr8	22250592	22250921	MajorDMR-2-138818	6
chr8	22254982	22256310	MajorDMR-2-138819	33
chr8	22257106	22257631	MajorDMR-2-138820	4
chr8	22258132	22258235	MajorDMR-2-138821	4
chr8	22259753	22260231	MajorDMR-2-138822	7
chr8	22260936	22263013	MajorDMR-2-138823	20
chr8	22263854	22265035	MajorDMR-2-138824	28
chr8	22265578	22265583	MajorDMR-2-138825	2
chr8	22267934	22268118	MajorDMR-2-138826	4
chr8	22273315	22273369	MajorDMR-2-138827	2
chr8	22274612	22275706	MajorDMR-2-138828	16
chr8	22276509	22276527	MajorDMR-2-138829	2
chr8	22287629	22287871	MajorDMR-2-138830	4
chr8	22322113	22322632	MajorDMR-2-138831	7
chr8	22325511	22326265	MajorDMR-2-138832	4
chr8	22330406	22330750	MajorDMR-2-138833	3
chr8	22363827	22363960	MajorDMR-2-138834	3
chr8	22366869	22366976	MajorDMR-2-138835	3
chr8	22379424	22379472	MajorDMR-2-138836	2
chr8	22411200	22411788	MajorDMR-2-138837	12
chr8	22418957	22419092	MajorDMR-2-138838	4
chr8	22431901	22432781	MajorDMR-2-138839	9
chr8	22436118	22436209	MajorDMR-2-138840	3
chr8	22438253	22438370	MajorDMR-2-138841	5
chr8	22443262	22443399	MajorDMR-2-138842	4
chr8	22446223	22446440	MajorDMR-2-138843	3
chr8	22447067	22447201	MajorDMR-2-138844	10
chr8	22447960	22448007	MajorDMR-2-138845	2
chr8	22459053	22459100	MajorDMR-2-138846	2
chr8	22476326	22478077	MajorDMR-2-138847	25
chr8	22479522	22481334	MajorDMR-2-138848	29
chr8	22483661	22484304	MajorDMR-2-138849	10
chr8	22485564	22486097	MajorDMR-2-138850	15
chr8	22489078	22490240	MajorDMR-2-138851	15
chr8	22514692	22517125	MajorDMR-2-138852	32
chr8	22537691	22538871	MajorDMR-2-138853	10
chr8	22542942	22542950	MajorDMR-2-138854	3
chr8	22543712	22543941	MajorDMR-2-138855	4
chr8	22544691	22545059	MajorDMR-2-138856	2
chr8	22546033	22547240	MajorDMR-2-138857	16
chr8	22548060	22548344	MajorDMR-2-138858	2
chr8	22560949	22560987	MajorDMR-2-138859	2
chr8	22597314	22597848	MajorDMR-2-138860	4
chr8	22601877	22602062	MajorDMR-2-138861	3
chr8	22613370	22614803	MajorDMR-2-138862	18
chr8	22626257	22626431	MajorDMR-2-138863	10
chr8	22632277	22636734	MajorDMR-2-138864	81
chr8	22637274	22637525	MajorDMR-2-138865	3
chr8	22638375	22638590	MajorDMR-2-138866	3
chr8	22639322	22639851	MajorDMR-2-138867	4
chr8	22642324	22642812	MajorDMR-2-138868	16
chr8	22646370	22646943	MajorDMR-2-138869	3
chr8	22647940	22649167	MajorDMR-2-138870	26
chr8	22659192	22659897	MajorDMR-2-138871	12
chr8	22667955	22668579	MajorDMR-2-138872	5
chr8	22691516	22691895	MajorDMR-2-138873	10
chr8	22694004	22694590	MajorDMR-2-138874	11
chr8	22695919	22697280	MajorDMR-2-138875	31
chr8	22708240	22708732	MajorDMR-2-138876	8
chr8	22720335	22720671	MajorDMR-2-138877	6
chr8	22721191	22721196	MajorDMR-2-138878	2
chr8	22723476	22726173	MajorDMR-2-138879	25
chr8	22766968	22767496	MajorDMR-2-138880	4
chr8	22785379	22785853	MajorDMR-2-138881	5
chr8	22786359	22786375	MajorDMR-2-138882	2
chr8	22791423	22791831	MajorDMR-2-138883	3
chr8	22801912	22802359	MajorDMR-2-138884	5
chr8	22805145	22805203	MajorDMR-2-138885	2
chr8	22840368	22840490	MajorDMR-2-138886	4
chr8	22841371	22841539	MajorDMR-2-138887	3
chr8	22842779	22843171	MajorDMR-2-138888	7
chr8	22844497	22844787	MajorDMR-2-138889	3
chr8	22846698	22847210	MajorDMR-2-138890	3
chr8	22847844	22849359	MajorDMR-2-138891	23
chr8	22850298	22852404	MajorDMR-2-138892	21
chr8	22853350	22856405	MajorDMR-2-138893	32
chr8	22861118	22861185	MajorDMR-2-138894	2
chr8	22861889	22865620	MajorDMR-2-138895	71
chr8	22866971	22871305	MajorDMR-2-138896	32
chr8	22871939	22873233	MajorDMR-2-138897	24
chr8	22873826	22875455	MajorDMR-2-138898	32
chr8	22876025	22876634	MajorDMR-2-138899	5
chr8	22877299	22877322	MajorDMR-2-138900	3
chr8	22877945	22879194	MajorDMR-2-138901	23
chr8	22879943	22880356	MajorDMR-2-138902	3
chr8	22976907	22977798	MajorDMR-2-138903	13
chr8	22979341	22979441	MajorDMR-2-138904	3
chr8	23059403	23059879	MajorDMR-2-138905	7
chr8	23081564	23081568	MajorDMR-2-138906	2
chr8	23089930	23089972	MajorDMR-2-138907	3
chr8	23092740	23093062	MajorDMR-2-138908	3
chr8	23120825	23121791	MajorDMR-2-138909	12
chr8	23146452	23148016	MajorDMR-2-138910	15
chr8	23148938	23155546	MajorDMR-2-138911	94
chr8	23156334	23157230	MajorDMR-2-138912	6
chr8	23158398	23159247	MajorDMR-2-138913	11
chr8	23160485	23161472	MajorDMR-2-138914	10
chr8	23162125	23162227	MajorDMR-2-138915	7
chr8	23162766	23163298	MajorDMR-2-138916	9
chr8	23165078	23165647	MajorDMR-2-138917	11
chr8	23173854	23174048	MajorDMR-2-138918	2
chr8	23176218	23177529	MajorDMR-2-138919	14
chr8	23178561	23182745	MajorDMR-2-138920	40
chr8	23189925	23190385	MajorDMR-2-138921	3
chr8	23193159	23193258	MajorDMR-2-138922	4
chr8	23193959	23194637	MajorDMR-2-138923	5
chr8	23195533	23197466	MajorDMR-2-138924	22
chr8	23200913	23201694	MajorDMR-2-138925	18
chr8	23204106	23204570	MajorDMR-2-138926	6
chr8	23208249	23210843	MajorDMR-2-138927	28
chr8	23228677	23229318	MajorDMR-2-138928	10
chr8	23257385	23257530	MajorDMR-2-138929	4
chr8	23260178	23260348	MajorDMR-2-138930	2
chr8	23274000	23274187	MajorDMR-2-138931	5
chr8	23278955	23280994	MajorDMR-2-138932	33
chr8	23281534	23282957	MajorDMR-2-138933	24
chr8	23284993	23287323	MajorDMR-2-138934	25
chr8	23287860	23288098	MajorDMR-2-138935	2
chr8	23288893	23289028	MajorDMR-2-138936	2
chr8	23297309	23297340	MajorDMR-2-138937	2
chr8	23298407	23299661	MajorDMR-2-138938	26
chr8	23302387	23302396	MajorDMR-2-138939	2
chr8	23313229	23313577	MajorDMR-2-138940	5
chr8	23376449	23376507	MajorDMR-2-138941	2
chr8	23377058	23377492	MajorDMR-2-138942	6
chr8	23381767	23381807	MajorDMR-2-138943	2
chr8	23385687	23385906	MajorDMR-2-138944	3
chr8	23387945	23387953	MajorDMR-2-138945	2
chr8	23395867	23396752	MajorDMR-2-138946	18
chr8	23397997	23398614	MajorDMR-2-138947	8
chr8	23463526	23463703	MajorDMR-2-138948	3
chr8	23605743	23605775	MajorDMR-2-138949	3
chr8	23628084	23628298	MajorDMR-2-138950	3
chr8	23665182	23665247	MajorDMR-2-138951	2
chr8	23700522	23700904	MajorDMR-2-138952	4
chr8	23766677	23767234	MajorDMR-2-138953	4
chr8	23775900	23775920	MajorDMR-2-138954	2
chr8	23780135	23780242	MajorDMR-2-138955	2
chr8	23795900	23796108	MajorDMR-2-138956	4
chr8	23809824	23810190	MajorDMR-2-138957	6
chr8	23818480	23819082	MajorDMR-2-138958	3
chr8	23827715	23827903	MajorDMR-2-138959	4
chr8	23831801	23832712	MajorDMR-2-138960	8
chr8	23891940	23892017	MajorDMR-2-138961	2
chr8	23900363	23900574	MajorDMR-2-138962	2
chr8	23947672	23947793	MajorDMR-2-138963	2
chr8	23984244	23984408	MajorDMR-2-138964	2
chr8	24001479	24001854	MajorDMR-2-138965	3
chr8	24008918	24008984	MajorDMR-2-138966	3
chr8	24010553	24010640	MajorDMR-2-138967	2
chr8	24013893	24014018	MajorDMR-2-138968	4
chr8	24049707	24050197	MajorDMR-2-138969	6
chr8	24062623	24062964	MajorDMR-2-138970	2
chr8	24086726	24086768	MajorDMR-2-138971	2
chr8	24101672	24101853	MajorDMR-2-138972	2
chr8	24120066	24120125	MajorDMR-2-138973	2
chr8	24120915	24120986	MajorDMR-2-138974	2
chr8	24127554	24127975	MajorDMR-2-138975	9
chr8	24129115	24129564	MajorDMR-2-138976	10
chr8	24144524	24144914	MajorDMR-2-138977	3
chr8	24179869	24180039	MajorDMR-2-138978	6
chr8	24181490	24181517	MajorDMR-2-138979	2
chr8	24182577	24183207	MajorDMR-2-138980	9
chr8	24184086	24184665	MajorDMR-2-138981	3
chr8	24187458	24187887	MajorDMR-2-138982	5
chr8	24188506	24189284	MajorDMR-2-138983	11
chr8	24189970	24190073	MajorDMR-2-138984	2
chr8	24191876	24191912	MajorDMR-2-138985	2
chr8	24193347	24193551	MajorDMR-2-138986	2
chr8	24200473	24200571	MajorDMR-2-138987	2
chr8	24217567	24217584	MajorDMR-2-138988	2
chr8	24272413	24273228	MajorDMR-2-138989	10
chr8	24276653	24276806	MajorDMR-2-138990	2
chr8	24319516	24319942	MajorDMR-2-138991	4
chr8	24321274	24321807	MajorDMR-2-138992	5
chr8	24339682	24339794	MajorDMR-2-138993	3
chr8	24424205	24426376	MajorDMR-2-138994	15
chr8	24436467	24438199	MajorDMR-2-138995	8
chr8	24547580	24547617	MajorDMR-2-138996	2
chr8	24596652	24596845	MajorDMR-2-138997	2
chr8	24662854	24663297	MajorDMR-2-138998	4
chr8	24755482	24756121	MajorDMR-2-138999	9
chr8	24762380	24764755	MajorDMR-2-139000	21
chr8	24765979	24766790	MajorDMR-2-139001	5
chr8	24767527	24768160	MajorDMR-2-139002	4
chr8	24769536	24769896	MajorDMR-2-139003	4
chr8	24783562	24783584	MajorDMR-2-139004	2
chr8	24798126	24798164	MajorDMR-2-139005	2
chr8	24799051	24799415	MajorDMR-2-139006	4
chr8	24800652	24800673	MajorDMR-2-139007	2
chr8	24805775	24806112	MajorDMR-2-139008	2
chr8	24810061	24810084	MajorDMR-2-139009	2
chr8	24810656	24811160	MajorDMR-2-139010	2
chr8	24811763	24811911	MajorDMR-2-139011	3
chr8	24859648	24859741	MajorDMR-2-139012	3
chr8	24860686	24861067	MajorDMR-2-139013	4
chr8	24889069	24889533	MajorDMR-2-139014	3
chr8	24918470	24919573	MajorDMR-2-139015	13
chr8	24920249	24920439	MajorDMR-2-139016	2
chr8	24921049	24922880	MajorDMR-2-139017	18
chr8	24924500	24925059	MajorDMR-2-139018	4
chr8	24927664	24927734	MajorDMR-2-139019	3
chr8	24930761	24931607	MajorDMR-2-139020	9
chr8	24936152	24936224	MajorDMR-2-139021	3
chr8	24998959	24999017	MajorDMR-2-139022	2
chr8	25003053	25003195	MajorDMR-2-139023	3
chr8	25003878	25004952	MajorDMR-2-139024	8
chr8	25045889	25046043	MajorDMR-2-139025	2
chr8	25086159	25086504	MajorDMR-2-139026	3
chr8	25177640	25177785	MajorDMR-2-139027	2
chr8	25179402	25179827	MajorDMR-2-139028	7
chr8	25227127	25227175	MajorDMR-2-139029	2
chr8	25227812	25228243	MajorDMR-2-139030	3
chr8	25250179	25250341	MajorDMR-2-139031	5
chr8	25268405	25269243	MajorDMR-2-139032	11
chr8	25503167	25503347	MajorDMR-2-139033	3
chr8	25605103	25605290	MajorDMR-2-139034	3
chr8	25678682	25680066	MajorDMR-2-139035	27
chr8	25712637	25712990	MajorDMR-2-139036	2
chr8	25747010	25747281	MajorDMR-2-139037	6
chr8	25774055	25774238	MajorDMR-2-139038	2
chr8	25775127	25776022	MajorDMR-2-139039	4
chr8	25789999	25790906	MajorDMR-2-139040	15
chr8	25792515	25793480	MajorDMR-2-139041	8
chr8	25795441	25796007	MajorDMR-2-139042	6
chr8	25811580	25811749	MajorDMR-2-139043	3
chr8	25837231	25837284	MajorDMR-2-139044	3
chr8	25853001	25853042	MajorDMR-2-139045	2
chr8	25866203	25866443	MajorDMR-2-139046	2
chr8	25875309	25875608	MajorDMR-2-139047	2
chr8	25880975	25881508	MajorDMR-2-139048	5
chr8	25946767	25947237	MajorDMR-2-139049	2
chr8	25991291	25991704	MajorDMR-2-139050	5
chr8	26018975	26019016	MajorDMR-2-139051	2
chr8	26021285	26022055	MajorDMR-2-139052	6
chr8	26027037	26027335	MajorDMR-2-139053	3
chr8	26040939	26041023	MajorDMR-2-139054	3
chr8	26041738	26041876	MajorDMR-2-139055	2
chr8	26046480	26047145	MajorDMR-2-139056	16
chr8	26049036	26051189	MajorDMR-2-139057	22
chr8	26053832	26054069	MajorDMR-2-139058	8
chr8	26054944	26055889	MajorDMR-2-139059	4
chr8	26057646	26058190	MajorDMR-2-139060	4
chr8	26061532	26061743	MajorDMR-2-139061	4
chr8	26088581	26088840	MajorDMR-2-139062	3
chr8	26116331	26116744	MajorDMR-2-139063	3
chr8	26117303	26117395	MajorDMR-2-139064	2
chr8	26123067	26124137	MajorDMR-2-139065	10
chr8	26124913	26125172	MajorDMR-2-139066	6
chr8	26136964	26137491	MajorDMR-2-139067	5
chr8	26151265	26152265	MajorDMR-2-139068	8
chr8	26159079	26160016	MajorDMR-2-139069	6
chr8	26161279	26161426	MajorDMR-2-139070	3
chr8	26163221	26164137	MajorDMR-2-139071	4
chr8	26170155	26170212	MajorDMR-2-139072	2
chr8	26172566	26172942	MajorDMR-2-139073	2
chr8	26177145	26178682	MajorDMR-2-139074	9
chr8	26179857	26180529	MajorDMR-2-139075	4
chr8	26181220	26181329	MajorDMR-2-139076	3
chr8	26185455	26185467	MajorDMR-2-139077	2
chr8	26186173	26186186	MajorDMR-2-139078	2
chr8	26188788	26189802	MajorDMR-2-139079	5
chr8	26221920	26221976	MajorDMR-2-139080	2
chr8	26236937	26236969	MajorDMR-2-139081	2
chr8	26241867	26242186	MajorDMR-2-139082	2
chr8	26246876	26247373	MajorDMR-2-139083	4
chr8	26249342	26250617	MajorDMR-2-139084	14
chr8	26266952	26267658	MajorDMR-2-139085	8
chr8	26276007	26276067	MajorDMR-2-139086	3
chr8	26281596	26281849	MajorDMR-2-139087	9
chr8	26287399	26287461	MajorDMR-2-139088	2
chr8	26307890	26307981	MajorDMR-2-139089	2
chr8	26308712	26309063	MajorDMR-2-139090	4
chr8	26324686	26325256	MajorDMR-2-139091	3
chr8	26339016	26339982	MajorDMR-2-139092	16
chr8	26341452	26342280	MajorDMR-2-139093	6
chr8	26373906	26374346	MajorDMR-2-139094	3
chr8	26374868	26374907	MajorDMR-2-139095	2
chr8	26386619	26386713	MajorDMR-2-139096	2
chr8	26425483	26425619	MajorDMR-2-139097	2
chr8	26442291	26442355	MajorDMR-2-139098	3
chr8	26442907	26443743	MajorDMR-2-139099	6
chr8	26444300	26444360	MajorDMR-2-139100	2
chr8	26445168	26445916	MajorDMR-2-139101	10
chr8	26447512	26448185	MajorDMR-2-139102	15
chr8	26453088	26453118	MajorDMR-2-139103	2
chr8	26453935	26456688	MajorDMR-2-139104	16
chr8	26457486	26457760	MajorDMR-2-139105	5
chr8	26458584	26459306	MajorDMR-2-139106	8
chr8	26470275	26470412	MajorDMR-2-139107	2
chr8	26481972	26482476	MajorDMR-2-139108	3
chr8	26483138	26483291	MajorDMR-2-139109	2
chr8	26484037	26484502	MajorDMR-2-139110	13
chr8	26485479	26485996	MajorDMR-2-139111	4
chr8	26486649	26487926	MajorDMR-2-139112	6
chr8	26489357	26489754	MajorDMR-2-139113	4
chr8	26491417	26492647	MajorDMR-2-139114	19
chr8	26493474	26494296	MajorDMR-2-139115	12
chr8	26496475	26496904	MajorDMR-2-139116	5
chr8	26506058	26506727	MajorDMR-2-139117	8
chr8	26507820	26508524	MajorDMR-2-139118	13
chr8	26509187	26509434	MajorDMR-2-139119	4
chr8	26510811	26510971	MajorDMR-2-139120	5
chr8	26512114	26513240	MajorDMR-2-139121	6
chr8	26514143	26515854	MajorDMR-2-139122	13
chr8	26518515	26518690	MajorDMR-2-139123	5
chr8	26553218	26553333	MajorDMR-2-139124	3
chr8	26567829	26568353	MajorDMR-2-139125	4
chr8	26571970	26572018	MajorDMR-2-139126	2
chr8	26614256	26614456	MajorDMR-2-139127	2
chr8	26618945	26619774	MajorDMR-2-139128	9
chr8	26627180	26627455	MajorDMR-2-139129	2
chr8	26663626	26664539	MajorDMR-2-139130	9
chr8	26669721	26669866	MajorDMR-2-139131	2
chr8	26675568	26676098	MajorDMR-2-139132	4
chr8	26697878	26697919	MajorDMR-2-139133	2
chr8	26726586	26726688	MajorDMR-2-139134	2
chr8	26776017	26776491	MajorDMR-2-139135	4
chr8	26780682	26782652	MajorDMR-2-139136	13
chr8	26784632	26784797	MajorDMR-2-139137	3
chr8	26801364	26801406	MajorDMR-2-139138	2
chr8	26806128	26806236	MajorDMR-2-139139	3
chr8	26895396	26895555	MajorDMR-2-139140	2
chr8	26902854	26903179	MajorDMR-2-139141	4
chr8	26903849	26904792	MajorDMR-2-139142	13
chr8	26910363	26911150	MajorDMR-2-139143	3
chr8	26968045	26968056	MajorDMR-2-139144	2
chr8	26981653	26981660	MajorDMR-2-139145	2
chr8	27062252	27062447	MajorDMR-2-139146	2
chr8	27089188	27089725	MajorDMR-2-139147	5
chr8	27092238	27093474	MajorDMR-2-139148	7
chr8	27095033	27095562	MajorDMR-2-139149	3
chr8	27096521	27100170	MajorDMR-2-139150	61
chr8	27100911	27101307	MajorDMR-2-139151	3
chr8	27101846	27102459	MajorDMR-2-139152	10
chr8	27103107	27105033	MajorDMR-2-139153	15
chr8	27106774	27107511	MajorDMR-2-139154	9
chr8	27108023	27108845	MajorDMR-2-139155	13
chr8	27109433	27109766	MajorDMR-2-139156	3
chr8	27110729	27112525	MajorDMR-2-139157	16
chr8	27116749	27117318	MajorDMR-2-139158	6
chr8	27150191	27150719	MajorDMR-2-139159	4
chr8	27158864	27159274	MajorDMR-2-139160	3
chr8	27159784	27159866	MajorDMR-2-139161	3
chr8	27164731	27165784	MajorDMR-2-139162	12
chr8	27167224	27167238	MajorDMR-2-139163	2
chr8	27175037	27175542	MajorDMR-2-139164	6
chr8	27182551	27182727	MajorDMR-2-139165	2
chr8	27185072	27186157	MajorDMR-2-139166	8
chr8	27188014	27188926	MajorDMR-2-139167	12
chr8	27191477	27191732	MajorDMR-2-139168	3
chr8	27192244	27192385	MajorDMR-2-139169	4
chr8	27194857	27195562	MajorDMR-2-139170	17
chr8	27198061	27198884	MajorDMR-2-139171	13
chr8	27204971	27204991	MajorDMR-2-139172	2
chr8	27205563	27206932	MajorDMR-2-139173	12
chr8	27207628	27207642	MajorDMR-2-139174	2
chr8	27209607	27210298	MajorDMR-2-139175	10
chr8	27219343	27220310	MajorDMR-2-139176	9
chr8	27233059	27234832	MajorDMR-2-139177	17
chr8	27235732	27235965	MajorDMR-2-139178	2
chr8	27237984	27238214	MajorDMR-2-139179	2
chr8	27238887	27239297	MajorDMR-2-139180	4
chr8	27240164	27240983	MajorDMR-2-139181	10
chr8	27243301	27243812	MajorDMR-2-139182	5
chr8	27254395	27255388	MajorDMR-2-139183	18
chr8	27259973	27260380	MajorDMR-2-139184	3
chr8	27261665	27261870	MajorDMR-2-139185	3
chr8	27263188	27263219	MajorDMR-2-139186	3
chr8	27264055	27264090	MajorDMR-2-139187	2
chr8	27284558	27284644	MajorDMR-2-139188	4
chr8	27298059	27298249	MajorDMR-2-139189	2
chr8	27308254	27308339	MajorDMR-2-139190	3
chr8	27318346	27318477	MajorDMR-2-139191	3
chr8	27346787	27348334	MajorDMR-2-139192	10
chr8	27403472	27406057	MajorDMR-2-139193	28
chr8	27412609	27412658	MajorDMR-2-139194	3
chr8	27437410	27437622	MajorDMR-2-139195	2
chr8	27525322	27525786	MajorDMR-2-139196	10
chr8	27588068	27588209	MajorDMR-2-139197	4
chr8	27589417	27589947	MajorDMR-2-139198	6
chr8	27602646	27602671	MajorDMR-2-139199	2
chr8	27621819	27621889	MajorDMR-2-139200	2
chr8	27693958	27694007	MajorDMR-2-139201	2
chr8	27730484	27730506	MajorDMR-2-139202	2
chr8	27761378	27761425	MajorDMR-2-139203	3
chr8	27768287	27768639	MajorDMR-2-139204	8
chr8	27793335	27793623	MajorDMR-2-139205	2
chr8	27809780	27809808	MajorDMR-2-139206	2
chr8	27815513	27815737	MajorDMR-2-139207	2
chr8	27826805	27826996	MajorDMR-2-139208	3
chr8	27834240	27834322	MajorDMR-2-139209	4
chr8	27850716	27850750	MajorDMR-2-139210	2
chr8	27873784	27873796	MajorDMR-2-139211	2
chr8	27875931	27875976	MajorDMR-2-139212	2
chr8	27905024	27905559	MajorDMR-2-139213	5
chr8	27927327	27927846	MajorDMR-2-139214	6
chr8	27931007	27931253	MajorDMR-2-139215	8
chr8	27977085	27978359	MajorDMR-2-139216	13
chr8	27983434	27984104	MajorDMR-2-139217	6
chr8	28014551	28014624	MajorDMR-2-139218	2
chr8	28025043	28025173	MajorDMR-2-139219	2
chr8	28083577	28083749	MajorDMR-2-139220	2
chr8	28095820	28095889	MajorDMR-2-139221	2
chr8	28107488	28107514	MajorDMR-2-139222	4
chr8	28112841	28112944	MajorDMR-2-139223	3
chr8	28114643	28115362	MajorDMR-2-139224	13
chr8	28121941	28122741	MajorDMR-2-139225	7
chr8	28129718	28130773	MajorDMR-2-139226	8
chr8	28190505	28191039	MajorDMR-2-139227	6
chr8	28196989	28197360	MajorDMR-2-139228	6
chr8	28198574	28198640	MajorDMR-2-139229	3
chr8	28200941	28205151	MajorDMR-2-139230	44
chr8	28207309	28207945	MajorDMR-2-139231	24
chr8	28208684	28210714	MajorDMR-2-139232	36
chr8	28217070	28217165	MajorDMR-2-139233	4
chr8	28223050	28223540	MajorDMR-2-139234	4
chr8	28227802	28228161	MajorDMR-2-139235	7
chr8	28232334	28233874	MajorDMR-2-139236	16
chr8	28234838	28235240	MajorDMR-2-139237	5
chr8	28237790	28240079	MajorDMR-2-139238	18
chr8	28241909	28242677	MajorDMR-2-139239	13
chr8	28244562	28244806	MajorDMR-2-139240	4
chr8	28261324	28261789	MajorDMR-2-139241	2
chr8	28263616	28263976	MajorDMR-2-139242	3
chr8	28269963	28270131	MajorDMR-2-139243	3
chr8	28281968	28281992	MajorDMR-2-139244	3
chr8	28283797	28284508	MajorDMR-2-139245	10
chr8	28285670	28286342	MajorDMR-2-139246	7
chr8	28306260	28306813	MajorDMR-2-139247	4
chr8	28324674	28325116	MajorDMR-2-139248	3
chr8	28325700	28326940	MajorDMR-2-139249	12
chr8	28330182	28331792	MajorDMR-2-139250	10
chr8	28333080	28333768	MajorDMR-2-139251	5
chr8	28335477	28335607	MajorDMR-2-139252	2
chr8	28336286	28336417	MajorDMR-2-139253	3
chr8	28338666	28338737	MajorDMR-2-139254	2
chr8	28339365	28340014	MajorDMR-2-139255	6
chr8	28348845	28349924	MajorDMR-2-139256	16
chr8	28355637	28356362	MajorDMR-2-139257	8
chr8	28359102	28359356	MajorDMR-2-139258	3
chr8	28359905	28360447	MajorDMR-2-139259	4
chr8	28361372	28361804	MajorDMR-2-139260	4
chr8	28362558	28363158	MajorDMR-2-139261	5
chr8	28366897	28367144	MajorDMR-2-139262	2
chr8	28369935	28370235	MajorDMR-2-139263	2
chr8	28372575	28375043	MajorDMR-2-139264	21
chr8	28375865	28376365	MajorDMR-2-139265	4
chr8	28377704	28378663	MajorDMR-2-139266	11
chr8	28379298	28379870	MajorDMR-2-139267	4
chr8	28382124	28382591	MajorDMR-2-139268	6
chr8	28384379	28384972	MajorDMR-2-139269	7
chr8	28385631	28385987	MajorDMR-2-139270	4
chr8	28387956	28388252	MajorDMR-2-139271	4
chr8	28391264	28391287	MajorDMR-2-139272	2
chr8	28393443	28394205	MajorDMR-2-139273	9
chr8	28397508	28397872	MajorDMR-2-139274	2
chr8	28401085	28401188	MajorDMR-2-139275	4
chr8	28414115	28414124	MajorDMR-2-139276	2
chr8	28419056	28419366	MajorDMR-2-139277	2
chr8	28420372	28420497	MajorDMR-2-139278	3
chr8	28436888	28437014	MajorDMR-2-139279	2
chr8	28458292	28458884	MajorDMR-2-139280	7
chr8	28462789	28463759	MajorDMR-2-139281	9
chr8	28478847	28479032	MajorDMR-2-139282	4
chr8	28482240	28482792	MajorDMR-2-139283	3
chr8	28484514	28485380	MajorDMR-2-139284	14
chr8	28486321	28489137	MajorDMR-2-139285	19
chr8	28509592	28510150	MajorDMR-2-139286	6
chr8	28538582	28538670	MajorDMR-2-139287	2
chr8	28546397	28546832	MajorDMR-2-139288	4
chr8	28550595	28550736	MajorDMR-2-139289	3
chr8	28557426	28557819	MajorDMR-2-139290	5
chr8	28560784	28560895	MajorDMR-2-139291	2
chr8	28561861	28561951	MajorDMR-2-139292	2
chr8	28566960	28567445	MajorDMR-2-139293	12
chr8	28568339	28568346	MajorDMR-2-139294	2
chr8	28580678	28580689	MajorDMR-2-139295	2
chr8	28612577	28612837	MajorDMR-2-139296	4
chr8	28618107	28618151	MajorDMR-2-139297	4
chr8	28620355	28621183	MajorDMR-2-139298	5
chr8	28630239	28631194	MajorDMR-2-139299	20
chr8	28634477	28635623	MajorDMR-2-139300	20
chr8	28648982	28649184	MajorDMR-2-139301	3
chr8	28718326	28719044	MajorDMR-2-139302	3
chr8	28740858	28740898	MajorDMR-2-139303	2
chr8	28890782	28890840	MajorDMR-2-139304	2
chr8	28919461	28919775	MajorDMR-2-139305	6
chr8	28920629	28920766	MajorDMR-2-139306	4
chr8	28959142	28959495	MajorDMR-2-139307	12
chr8	29015427	29015637	MajorDMR-2-139308	3
chr8	29016566	29016585	MajorDMR-2-139309	2
chr8	29043907	29044032	MajorDMR-2-139310	2
chr8	29118943	29119186	MajorDMR-2-139311	2
chr8	29174327	29174448	MajorDMR-2-139312	5
chr8	29176324	29176458	MajorDMR-2-139313	4
chr8	29193397	29193791	MajorDMR-2-139314	3
chr8	29210995	29211098	MajorDMR-2-139315	4
chr8	29224620	29224689	MajorDMR-2-139316	2
chr8	29237697	29237943	MajorDMR-2-139317	3
chr8	29249347	29250178	MajorDMR-2-139318	10
chr8	29263060	29264040	MajorDMR-2-139319	7
chr8	29285333	29285402	MajorDMR-2-139320	2
chr8	29306376	29307041	MajorDMR-2-139321	6
chr8	29312931	29313060	MajorDMR-2-139322	3
chr8	29371023	29371059	MajorDMR-2-139323	2
chr8	29384369	29384454	MajorDMR-2-139324	3
chr8	29387092	29387871	MajorDMR-2-139325	7
chr8	29435120	29435325	MajorDMR-2-139326	4
chr8	29435834	29436201	MajorDMR-2-139327	3
chr8	29503134	29503191	MajorDMR-2-139328	2
chr8	29504185	29504469	MajorDMR-2-139329	3
chr8	29510886	29511385	MajorDMR-2-139330	5
chr8	29512892	29513253	MajorDMR-2-139331	5
chr8	29514588	29514764	MajorDMR-2-139332	4
chr8	29522634	29523339	MajorDMR-2-139333	5
chr8	29538304	29538605	MajorDMR-2-139334	2
chr8	29545329	29546078	MajorDMR-2-139335	5
chr8	29585624	29586246	MajorDMR-2-139336	5
chr8	29594221	29595000	MajorDMR-2-139337	5
chr8	29600111	29600293	MajorDMR-2-139338	5
chr8	29601881	29601959	MajorDMR-2-139339	4
chr8	29611035	29611603	MajorDMR-2-139340	3
chr8	29654307	29654359	MajorDMR-2-139341	3
chr8	29659898	29660252	MajorDMR-2-139342	4
chr8	29661325	29662325	MajorDMR-2-139343	15
chr8	29677296	29677568	MajorDMR-2-139344	5
chr8	29706232	29706354	MajorDMR-2-139345	2
chr8	29709356	29709752	MajorDMR-2-139346	4
chr8	29727671	29728103	MajorDMR-2-139347	8
chr8	29729245	29729312	MajorDMR-2-139348	2
chr8	29732221	29732751	MajorDMR-2-139349	4
chr8	29753555	29753718	MajorDMR-2-139350	2
chr8	29761193	29761494	MajorDMR-2-139351	3
chr8	29803139	29803144	MajorDMR-2-139352	2
chr8	29869682	29870498	MajorDMR-2-139353	8
chr8	29885429	29885512	MajorDMR-2-139354	3
chr8	29886370	29886411	MajorDMR-2-139355	2
chr8	29887034	29887051	MajorDMR-2-139356	2
chr8	29891627	29891993	MajorDMR-2-139357	4
chr8	29896356	29896399	MajorDMR-2-139358	2
chr8	29917273	29917637	MajorDMR-2-139359	6
chr8	29923522	29923890	MajorDMR-2-139360	7
chr8	29927076	29927562	MajorDMR-2-139361	2
chr8	29961946	29962725	MajorDMR-2-139362	13
chr8	29970477	29971312	MajorDMR-2-139363	11
chr8	29984877	29986643	MajorDMR-2-139364	20
chr8	29993361	29994607	MajorDMR-2-139365	19
chr8	30012837	30012862	MajorDMR-2-139366	2
chr8	30112368	30112409	MajorDMR-2-139367	2
chr8	30147439	30147845	MajorDMR-2-139368	8
chr8	30154119	30154184	MajorDMR-2-139369	2
chr8	30160195	30160207	MajorDMR-2-139370	2
chr8	30216269	30216379	MajorDMR-2-139371	3
chr8	30240307	30241293	MajorDMR-2-139372	7
chr8	30250905	30251062	MajorDMR-2-139373	2
chr8	30299885	30300133	MajorDMR-2-139374	4
chr8	30418781	30419025	MajorDMR-2-139375	5
chr8	30419878	30419983	MajorDMR-2-139376	2
chr8	30447230	30447344	MajorDMR-2-139377	2
chr8	30465200	30465218	MajorDMR-2-139378	2
chr8	30513625	30513985	MajorDMR-2-139379	4
chr8	30524473	30524511	MajorDMR-2-139380	3
chr8	30573088	30573100	MajorDMR-2-139381	2
chr8	30661839	30663025	MajorDMR-2-139382	15
chr8	30665765	30665979	MajorDMR-2-139383	7
chr8	30668471	30669314	MajorDMR-2-139384	25
chr8	30672656	30672863	MajorDMR-2-139385	7
chr8	30674630	30675040	MajorDMR-2-139386	4
chr8	30770712	30770764	MajorDMR-2-139387	3
chr8	30929609	30929676	MajorDMR-2-139388	2
chr8	31052303	31052828	MajorDMR-2-139389	8
chr8	31084928	31085631	MajorDMR-2-139390	3
chr8	31103713	31103776	MajorDMR-2-139391	3
chr8	31108972	31109521	MajorDMR-2-139392	4
chr8	31175991	31176615	MajorDMR-2-139393	6
chr8	31211296	31211343	MajorDMR-2-139394	2
chr8	31352075	31352223	MajorDMR-2-139395	3
chr8	31368049	31368703	MajorDMR-2-139396	5
chr8	31387984	31389102	MajorDMR-2-139397	4
chr8	31390252	31390835	MajorDMR-2-139398	4
chr8	31398324	31398532	MajorDMR-2-139399	4
chr8	31452846	31452887	MajorDMR-2-139400	2
chr8	31458527	31458629	MajorDMR-2-139401	4
chr8	31485841	31485996	MajorDMR-2-139402	6
chr8	31498625	31498948	MajorDMR-2-139403	3
chr8	31578134	31578598	MajorDMR-2-139404	2
chr8	31603662	31603919	MajorDMR-2-139405	4
chr8	31638964	31639024	MajorDMR-2-139406	2
chr8	31642129	31642584	MajorDMR-2-139407	3
chr8	31665461	31666317	MajorDMR-2-139408	4
chr8	31666886	31666957	MajorDMR-2-139409	3
chr8	31758215	31758345	MajorDMR-2-139410	4
chr8	31767297	31767405	MajorDMR-2-139411	4
chr8	31771702	31772170	MajorDMR-2-139412	4
chr8	31817885	31818150	MajorDMR-2-139413	3
chr8	31820389	31820623	MajorDMR-2-139414	4
chr8	31913242	31913299	MajorDMR-2-139415	2
chr8	31927414	31927481	MajorDMR-2-139416	2
chr8	31930662	31931238	MajorDMR-2-139417	6
chr8	31946236	31947226	MajorDMR-2-139418	10
chr8	31971624	31972034	MajorDMR-2-139419	3
chr8	31978492	31978559	MajorDMR-2-139420	2
chr8	32021050	32021555	MajorDMR-2-139421	6
chr8	32045161	32045498	MajorDMR-2-139422	3
chr8	32075913	32076731	MajorDMR-2-139423	7
chr8	32078861	32079275	MajorDMR-2-139424	3
chr8	32121071	32121306	MajorDMR-2-139425	4
chr8	32198534	32198989	MajorDMR-2-139426	7
chr8	32261134	32261246	MajorDMR-2-139427	2
chr8	32310935	32311553	MajorDMR-2-139428	6
chr8	32345338	32345449	MajorDMR-2-139429	2
chr8	32382141	32382219	MajorDMR-2-139430	3
chr8	32402761	32403344	MajorDMR-2-139431	3
chr8	32404436	32404455	MajorDMR-2-139432	2
chr8	32441387	32441674	MajorDMR-2-139433	3
chr8	32505035	32507288	MajorDMR-2-139434	42
chr8	32509410	32509814	MajorDMR-2-139435	3
chr8	32529546	32529603	MajorDMR-2-139436	2
chr8	32532160	32532311	MajorDMR-2-139437	3
chr8	32568623	32569027	MajorDMR-2-139438	2
chr8	32573963	32575654	MajorDMR-2-139439	16
chr8	32577950	32578025	MajorDMR-2-139440	2
chr8	32593854	32593971	MajorDMR-2-139441	4
chr8	32609183	32609595	MajorDMR-2-139442	4
chr8	32615137	32615988	MajorDMR-2-139443	6
chr8	32619785	32620256	MajorDMR-2-139444	5
chr8	32623574	32623943	MajorDMR-2-139445	4
chr8	32693283	32693505	MajorDMR-2-139446	2
chr8	32725345	32726206	MajorDMR-2-139447	6
chr8	32729293	32729731	MajorDMR-2-139448	5
chr8	32768963	32768975	MajorDMR-2-139449	2
chr8	32769497	32769662	MajorDMR-2-139450	2
chr8	32846653	32846981	MajorDMR-2-139451	4
chr8	32886897	32887124	MajorDMR-2-139452	2
chr8	32902046	32902439	MajorDMR-2-139453	2
chr8	32919624	32919706	MajorDMR-2-139454	3
chr8	32950355	32950532	MajorDMR-2-139455	4
chr8	32997001	32997220	MajorDMR-2-139456	2
chr8	33010739	33010831	MajorDMR-2-139457	2
chr8	33068077	33068116	MajorDMR-2-139458	2
chr8	33069124	33069655	MajorDMR-2-139459	6
chr8	33073048	33073100	MajorDMR-2-139460	2
chr8	33086721	33088530	MajorDMR-2-139461	17
chr8	33139446	33140297	MajorDMR-2-139462	8
chr8	33147998	33148698	MajorDMR-2-139463	7
chr8	33166488	33167202	MajorDMR-2-139464	4
chr8	33167874	33168256	MajorDMR-2-139465	4
chr8	33185135	33185736	MajorDMR-2-139466	5
chr8	33191254	33191566	MajorDMR-2-139467	3
chr8	33193486	33193526	MajorDMR-2-139468	2
chr8	33201328	33201915	MajorDMR-2-139469	5
chr8	33203148	33203168	MajorDMR-2-139470	2
chr8	33210883	33212032	MajorDMR-2-139471	13
chr8	33229692	33229853	MajorDMR-2-139472	3
chr8	33251196	33251338	MajorDMR-2-139473	4
chr8	33267937	33268253	MajorDMR-2-139474	8
chr8	33355941	33356712	MajorDMR-2-139475	10
chr8	33373239	33373476	MajorDMR-2-139476	5
chr8	33427269	33427308	MajorDMR-2-139477	2
chr8	33445776	33445955	MajorDMR-2-139478	4
chr8	33451070	33451178	MajorDMR-2-139479	4
chr8	33453528	33454055	MajorDMR-2-139480	6
chr8	33454777	33454988	MajorDMR-2-139481	5
chr8	33462125	33462446	MajorDMR-2-139482	7
chr8	33514231	33514697	MajorDMR-2-139483	4
chr8	33539612	33539672	MajorDMR-2-139484	3
chr8	33708079	33708269	MajorDMR-2-139485	4
chr8	33745277	33745939	MajorDMR-2-139486	5
chr8	33800143	33800689	MajorDMR-2-139487	4
chr8	33818030	33818604	MajorDMR-2-139488	4
chr8	33840269	33840336	MajorDMR-2-139489	3
chr8	33859488	33859507	MajorDMR-2-139490	2
chr8	33907145	33907158	MajorDMR-2-139491	2
chr8	34012647	34013307	MajorDMR-2-139492	8
chr8	34013912	34014066	MajorDMR-2-139493	2
chr8	34018002	34018254	MajorDMR-2-139494	4
chr8	34026029	34026589	MajorDMR-2-139495	5
chr8	34123591	34123666	MajorDMR-2-139496	2
chr8	34124553	34125358	MajorDMR-2-139497	6
chr8	34138695	34139381	MajorDMR-2-139498	6
chr8	34142292	34142923	MajorDMR-2-139499	4
chr8	34213448	34213528	MajorDMR-2-139500	3
chr8	34214736	34214778	MajorDMR-2-139501	2
chr8	34216183	34216586	MajorDMR-2-139502	3
chr8	34319614	34320145	MajorDMR-2-139503	7
chr8	34348859	34348870	MajorDMR-2-139504	2
chr8	34395780	34396025	MajorDMR-2-139505	2
chr8	34400454	34400761	MajorDMR-2-139506	2
chr8	34487053	34487701	MajorDMR-2-139507	4
chr8	34497628	34498229	MajorDMR-2-139508	6
chr8	34509711	34509885	MajorDMR-2-139509	2
chr8	34523989	34524899	MajorDMR-2-139510	6
chr8	34585544	34585668	MajorDMR-2-139511	2
chr8	34591759	34592277	MajorDMR-2-139512	5
chr8	34598419	34598433	MajorDMR-2-139513	2
chr8	34629975	34631020	MajorDMR-2-139514	8
chr8	34641772	34642123	MajorDMR-2-139515	16
chr8	34671947	34672576	MajorDMR-2-139516	6
chr8	34715723	34715819	MajorDMR-2-139517	2
chr8	34780080	34780297	MajorDMR-2-139518	4
chr8	34782787	34783443	MajorDMR-2-139519	4
chr8	34785328	34785936	MajorDMR-2-139520	5
chr8	34976715	34976935	MajorDMR-2-139521	5
chr8	34981420	34982795	MajorDMR-2-139522	10
chr8	35052585	35053030	MajorDMR-2-139523	3
chr8	35060861	35061493	MajorDMR-2-139524	8
chr8	35063323	35064367	MajorDMR-2-139525	14
chr8	35066732	35066899	MajorDMR-2-139526	2
chr8	35072213	35072365	MajorDMR-2-139527	5
chr8	35073992	35074056	MajorDMR-2-139528	2
chr8	35075982	35076613	MajorDMR-2-139529	6
chr8	35095643	35097329	MajorDMR-2-139530	8
chr8	35101073	35101232	MajorDMR-2-139531	3
chr8	35118229	35118569	MajorDMR-2-139532	3
chr8	35119163	35119541	MajorDMR-2-139533	6
chr8	35129332	35130044	MajorDMR-2-139534	8
chr8	35131261	35132070	MajorDMR-2-139535	9
chr8	35135504	35135745	MajorDMR-2-139536	2
chr8	35140127	35140547	MajorDMR-2-139537	3
chr8	35151553	35151742	MajorDMR-2-139538	3
chr8	35154539	35154650	MajorDMR-2-139539	2
chr8	35159991	35160432	MajorDMR-2-139540	2
chr8	35168854	35169702	MajorDMR-2-139541	6
chr8	35183143	35183197	MajorDMR-2-139542	2
chr8	35183869	35184946	MajorDMR-2-139543	7
chr8	35186318	35186800	MajorDMR-2-139544	5
chr8	35189255	35189277	MajorDMR-2-139545	2
chr8	35195611	35196342	MajorDMR-2-139546	4
chr8	35196885	35197188	MajorDMR-2-139547	5
chr8	35197788	35197842	MajorDMR-2-139548	2
chr8	35199390	35200854	MajorDMR-2-139549	10
chr8	35203592	35203889	MajorDMR-2-139550	2
chr8	35217934	35218084	MajorDMR-2-139551	3
chr8	35219033	35219720	MajorDMR-2-139552	5
chr8	35227759	35227792	MajorDMR-2-139553	2
chr8	35248655	35248756	MajorDMR-2-139554	2
chr8	35254995	35255274	MajorDMR-2-139555	3
chr8	35261520	35261558	MajorDMR-2-139556	2
chr8	35310016	35310208	MajorDMR-2-139557	6
chr8	35310738	35310975	MajorDMR-2-139558	2
chr8	35311545	35311608	MajorDMR-2-139559	2
chr8	35321448	35321824	MajorDMR-2-139560	3
chr8	35326518	35326663	MajorDMR-2-139561	2
chr8	35330181	35330411	MajorDMR-2-139562	4
chr8	35332773	35333179	MajorDMR-2-139563	3
chr8	35344618	35345005	MajorDMR-2-139564	3
chr8	35346311	35346487	MajorDMR-2-139565	2
chr8	35353942	35354442	MajorDMR-2-139566	5
chr8	35362400	35362483	MajorDMR-2-139567	2
chr8	35371680	35372039	MajorDMR-2-139568	3
chr8	35376292	35376949	MajorDMR-2-139569	3
chr8	35398608	35398814	MajorDMR-2-139570	7
chr8	35399602	35399789	MajorDMR-2-139571	3
chr8	35425100	35425111	MajorDMR-2-139572	2
chr8	35431113	35431560	MajorDMR-2-139573	2
chr8	35449312	35449407	MajorDMR-2-139574	2
chr8	35451567	35452196	MajorDMR-2-139575	7
chr8	35460657	35460775	MajorDMR-2-139576	2
chr8	35464669	35465039	MajorDMR-2-139577	3
chr8	35465669	35465820	MajorDMR-2-139578	2
chr8	35482285	35482293	MajorDMR-2-139579	2
chr8	35512407	35512874	MajorDMR-2-139580	2
chr8	35513535	35513662	MajorDMR-2-139581	2
chr8	35519727	35520254	MajorDMR-2-139582	3
chr8	35544014	35544154	MajorDMR-2-139583	6
chr8	35547287	35547780	MajorDMR-2-139584	2
chr8	35561923	35561982	MajorDMR-2-139585	2
chr8	35577725	35578297	MajorDMR-2-139586	4
chr8	35578798	35579011	MajorDMR-2-139587	5
chr8	35579564	35579668	MajorDMR-2-139588	2
chr8	35581897	35582200	MajorDMR-2-139589	6
chr8	35582885	35584971	MajorDMR-2-139590	17
chr8	35587350	35587764	MajorDMR-2-139591	3
chr8	35588872	35589794	MajorDMR-2-139592	9
chr8	35598171	35599697	MajorDMR-2-139593	10
chr8	35621873	35622225	MajorDMR-2-139594	2
chr8	35624041	35624748	MajorDMR-2-139595	10
chr8	35633310	35633629	MajorDMR-2-139596	4
chr8	35651827	35652234	MajorDMR-2-139597	6
chr8	35653483	35654154	MajorDMR-2-139598	7
chr8	35661720	35662471	MajorDMR-2-139599	5
chr8	35667471	35667843	MajorDMR-2-139600	3
chr8	35669325	35670271	MajorDMR-2-139601	5
chr8	35686126	35686155	MajorDMR-2-139602	2
chr8	35691342	35691709	MajorDMR-2-139603	2
chr8	35708072	35708219	MajorDMR-2-139604	2
chr8	35719517	35720187	MajorDMR-2-139605	3
chr8	35733527	35733835	MajorDMR-2-139606	5
chr8	35802094	35802370	MajorDMR-2-139607	3
chr8	35827170	35827250	MajorDMR-2-139608	2
chr8	35828231	35829363	MajorDMR-2-139609	7
chr8	35855171	35856478	MajorDMR-2-139610	11
chr8	35882066	35882567	MajorDMR-2-139611	2
chr8	35898194	35898895	MajorDMR-2-139612	6
chr8	35903019	35903072	MajorDMR-2-139613	2
chr8	35934549	35935271	MajorDMR-2-139614	6
chr8	35954764	35955094	MajorDMR-2-139615	6
chr8	35966303	35967091	MajorDMR-2-139616	4
chr8	35971225	35971623	MajorDMR-2-139617	2
chr8	36019304	36019321	MajorDMR-2-139618	2
chr8	36107880	36107897	MajorDMR-2-139619	2
chr8	36175537	36175817	MajorDMR-2-139620	3
chr8	36187791	36187867	MajorDMR-2-139621	2
chr8	36242980	36243027	MajorDMR-2-139622	2
chr8	36254468	36254742	MajorDMR-2-139623	3
chr8	36283573	36283836	MajorDMR-2-139624	3
chr8	36347884	36347990	MajorDMR-2-139625	4
chr8	36373256	36373294	MajorDMR-2-139626	2
chr8	36386510	36386543	MajorDMR-2-139627	2
chr8	36428293	36428419	MajorDMR-2-139628	4
chr8	36429192	36429643	MajorDMR-2-139629	3
chr8	36500279	36500393	MajorDMR-2-139630	2
chr8	36534462	36534618	MajorDMR-2-139631	2
chr8	36598636	36599165	MajorDMR-2-139632	5
chr8	36615371	36615791	MajorDMR-2-139633	2
chr8	36631379	36631385	MajorDMR-2-139634	3
chr8	36672330	36672542	MajorDMR-2-139635	3
chr8	36691127	36691177	MajorDMR-2-139636	2
chr8	36750858	36750933	MajorDMR-2-139637	2
chr8	36758567	36759700	MajorDMR-2-139638	11
chr8	36766904	36766917	MajorDMR-2-139639	2
chr8	36841102	36841613	MajorDMR-2-139640	4
chr8	36858487	36858872	MajorDMR-2-139641	4
chr8	36877343	36878642	MajorDMR-2-139642	15
chr8	36890301	36890749	MajorDMR-2-139643	3
chr8	36896787	36897412	MajorDMR-2-139644	5
chr8	36953740	36953826	MajorDMR-2-139645	2
chr8	36958335	36958959	MajorDMR-2-139646	7
chr8	36995143	36995335	MajorDMR-2-139647	3
chr8	37024725	37024779	MajorDMR-2-139648	2
chr8	37079479	37079574	MajorDMR-2-139649	2
chr8	37091110	37091996	MajorDMR-2-139650	12
chr8	37104979	37106181	MajorDMR-2-139651	27
chr8	37188181	37188996	MajorDMR-2-139652	10
chr8	37236818	37237623	MajorDMR-2-139653	9
chr8	37269390	37269453	MajorDMR-2-139654	2
chr8	37338195	37338309	MajorDMR-2-139655	4
chr8	37345317	37345373	MajorDMR-2-139656	2
chr8	37378260	37378663	MajorDMR-2-139657	4
chr8	37380309	37380355	MajorDMR-2-139658	2
chr8	37492285	37492382	MajorDMR-2-139659	3
chr8	37511082	37511123	MajorDMR-2-139660	2
chr8	37531926	37532264	MajorDMR-2-139661	4
chr8	37551466	37551580	MajorDMR-2-139662	4
chr8	37555579	37556299	MajorDMR-2-139663	31
chr8	37584524	37584548	MajorDMR-2-139664	2
chr8	37628430	37628780	MajorDMR-2-139665	5
chr8	37633267	37633391	MajorDMR-2-139666	4
chr8	37635736	37636109	MajorDMR-2-139667	4
chr8	37645582	37646345	MajorDMR-2-139668	13
chr8	37650695	37651503	MajorDMR-2-139669	14
chr8	37656276	37656574	MajorDMR-2-139670	3
chr8	37688869	37689095	MajorDMR-2-139671	16
chr8	37692741	37693177	MajorDMR-2-139672	3
chr8	37694550	37696335	MajorDMR-2-139673	33
chr8	37699072	37700109	MajorDMR-2-139674	64
chr8	37706252	37706517	MajorDMR-2-139675	4
chr8	37717729	37718050	MajorDMR-2-139676	5
chr8	37739014	37741309	MajorDMR-2-139677	20
chr8	37743264	37744639	MajorDMR-2-139678	15
chr8	37754512	37756126	MajorDMR-2-139679	18
chr8	37759585	37760076	MajorDMR-2-139680	2
chr8	37944917	37945078	MajorDMR-2-139681	3
chr8	38029004	38029014	MajorDMR-2-139682	2
chr8	38035616	38035978	MajorDMR-2-139683	13
chr8	38040600	38041047	MajorDMR-2-139684	4
chr8	38042389	38042556	MajorDMR-2-139685	6
chr8	38057071	38058359	MajorDMR-2-139686	18
chr8	38060350	38060446	MajorDMR-2-139687	2
chr8	38088102	38088297	MajorDMR-2-139688	6
chr8	38108585	38108937	MajorDMR-2-139689	3
chr8	38140460	38140629	MajorDMR-2-139690	3
chr8	38152639	38153030	MajorDMR-2-139691	5
chr8	38153883	38154288	MajorDMR-2-139692	2
chr8	38182408	38182834	MajorDMR-2-139693	2
chr8	38229043	38229051	MajorDMR-2-139694	2
chr8	38261763	38261886	MajorDMR-2-139695	6
chr8	38262865	38262992	MajorDMR-2-139696	3
chr8	38269449	38269640	MajorDMR-2-139697	2
chr8	38270789	38271272	MajorDMR-2-139698	14
chr8	38272100	38272654	MajorDMR-2-139699	12
chr8	38283989	38284005	MajorDMR-2-139700	2
chr8	38287042	38287106	MajorDMR-2-139701	2
chr8	38288044	38288705	MajorDMR-2-139702	7
chr8	38311912	38311930	MajorDMR-2-139703	2
chr8	38316626	38317014	MajorDMR-2-139704	7
chr8	38317997	38318064	MajorDMR-2-139705	3
chr8	38318742	38318840	MajorDMR-2-139706	2
chr8	38322176	38323361	MajorDMR-2-139707	25
chr8	38338903	38339258	MajorDMR-2-139708	4
chr8	38352263	38355101	MajorDMR-2-139709	26
chr8	38359566	38359657	MajorDMR-2-139710	3
chr8	38360926	38361394	MajorDMR-2-139711	11
chr8	38362729	38362927	MajorDMR-2-139712	5
chr8	38364540	38364763	MajorDMR-2-139713	2
chr8	38369604	38370031	MajorDMR-2-139714	11
chr8	38384929	38385125	MajorDMR-2-139715	3
chr8	38397901	38398077	MajorDMR-2-139716	2
chr8	38406529	38407402	MajorDMR-2-139717	8
chr8	38408369	38412465	MajorDMR-2-139718	44
chr8	38415118	38415181	MajorDMR-2-139719	3
chr8	38429136	38429680	MajorDMR-2-139720	6
chr8	38462664	38463520	MajorDMR-2-139721	11
chr8	38464030	38464463	MajorDMR-2-139722	6
chr8	38474483	38475235	MajorDMR-2-139723	3
chr8	38479407	38480977	MajorDMR-2-139724	15
chr8	38489083	38489873	MajorDMR-2-139725	10
chr8	38490961	38491968	MajorDMR-2-139726	14
chr8	38495994	38496006	MajorDMR-2-139727	2
chr8	38559089	38559251	MajorDMR-2-139728	3
chr8	38560763	38562656	MajorDMR-2-139729	16
chr8	38563268	38563438	MajorDMR-2-139730	3
chr8	38585620	38586403	MajorDMR-2-139731	9
chr8	38593446	38593646	MajorDMR-2-139732	3
chr8	38594475	38595460	MajorDMR-2-139733	12
chr8	38597615	38597728	MajorDMR-2-139734	2
chr8	38599319	38599733	MajorDMR-2-139735	2
chr8	38601879	38603187	MajorDMR-2-139736	12
chr8	38604827	38605369	MajorDMR-2-139737	4
chr8	38613937	38614098	MajorDMR-2-139738	3
chr8	38615329	38615360	MajorDMR-2-139739	2
chr8	38617036	38617490	MajorDMR-2-139740	5
chr8	38624011	38624756	MajorDMR-2-139741	7
chr8	38626404	38626530	MajorDMR-2-139742	3
chr8	38627156	38627284	MajorDMR-2-139743	2
chr8	38628688	38628917	MajorDMR-2-139744	3
chr8	38629644	38629983	MajorDMR-2-139745	3
chr8	38635244	38635421	MajorDMR-2-139746	2
chr8	38635966	38638702	MajorDMR-2-139747	20
chr8	38643341	38644041	MajorDMR-2-139748	5
chr8	38647400	38647515	MajorDMR-2-139749	2
chr8	38648412	38648417	MajorDMR-2-139750	2
chr8	38648958	38650398	MajorDMR-2-139751	16
chr8	38651873	38652397	MajorDMR-2-139752	4
chr8	38652912	38654942	MajorDMR-2-139753	12
chr8	38655617	38658395	MajorDMR-2-139754	22
chr8	38659583	38659848	MajorDMR-2-139755	2
chr8	38660390	38660907	MajorDMR-2-139756	3
chr8	38672577	38672792	MajorDMR-2-139757	2
chr8	38675138	38676441	MajorDMR-2-139758	8
chr8	38677205	38677885	MajorDMR-2-139759	16
chr8	38680899	38681362	MajorDMR-2-139760	3
chr8	38685204	38685460	MajorDMR-2-139761	4
chr8	38688601	38688720	MajorDMR-2-139762	2
chr8	38689384	38690439	MajorDMR-2-139763	7
chr8	38691289	38693100	MajorDMR-2-139764	17
chr8	38698759	38698882	MajorDMR-2-139765	2
chr8	38702939	38703298	MajorDMR-2-139766	4
chr8	38714564	38714726	MajorDMR-2-139767	2
chr8	38716160	38716418	MajorDMR-2-139768	4
chr8	38729437	38730026	MajorDMR-2-139769	9
chr8	38735635	38735642	MajorDMR-2-139770	2
chr8	38741525	38742043	MajorDMR-2-139771	6
chr8	38745868	38746010	MajorDMR-2-139772	3
chr8	38757595	38758197	MajorDMR-2-139773	6
chr8	38761001	38761448	MajorDMR-2-139774	8
chr8	38769674	38770138	MajorDMR-2-139775	5
chr8	38770701	38770869	MajorDMR-2-139776	3
chr8	38781925	38782381	MajorDMR-2-139777	6
chr8	38787144	38787789	MajorDMR-2-139778	8
chr8	38788307	38788453	MajorDMR-2-139779	2
chr8	38847894	38847959	MajorDMR-2-139780	2
chr8	38856292	38856708	MajorDMR-2-139781	3
chr8	38857386	38857776	MajorDMR-2-139782	4
chr8	38887832	38888139	MajorDMR-2-139783	3
chr8	38889738	38890332	MajorDMR-2-139784	14
chr8	38894169	38894645	MajorDMR-2-139785	2
chr8	38896036	38896353	MajorDMR-2-139786	2
chr8	38899602	38900134	MajorDMR-2-139787	3
chr8	38901790	38901845	MajorDMR-2-139788	2
chr8	38922900	38922988	MajorDMR-2-139789	2
chr8	38941313	38941434	MajorDMR-2-139790	2
chr8	38965385	38966186	MajorDMR-2-139791	15
chr8	38970680	38970723	MajorDMR-2-139792	2
chr8	39039459	39040118	MajorDMR-2-139793	5
chr8	39040658	39040960	MajorDMR-2-139794	2
chr8	39082734	39082824	MajorDMR-2-139795	2
chr8	39131248	39131551	MajorDMR-2-139796	3
chr8	39132481	39132567	MajorDMR-2-139797	3
chr8	39159194	39159669	MajorDMR-2-139798	2
chr8	39273027	39273164	MajorDMR-2-139799	3
chr8	39540775	39540916	MajorDMR-2-139800	2
chr8	39650040	39650744	MajorDMR-2-139801	4
chr8	39651298	39651488	MajorDMR-2-139802	3
chr8	39652374	39652399	MajorDMR-2-139803	2
chr8	39664851	39664952	MajorDMR-2-139804	2
chr8	39730380	39730847	MajorDMR-2-139805	2
chr8	39789962	39790076	MajorDMR-2-139806	3
chr8	39813133	39813690	MajorDMR-2-139807	3
chr8	39850355	39850622	MajorDMR-2-139808	6
chr8	39853623	39853664	MajorDMR-2-139809	3
chr8	39872009	39872152	MajorDMR-2-139810	2
chr8	40011091	40011758	MajorDMR-2-139811	9
chr8	40022803	40023365	MajorDMR-2-139812	7
chr8	40031169	40031359	MajorDMR-2-139813	2
chr8	40032132	40032379	MajorDMR-2-139814	4
chr8	40033722	40034570	MajorDMR-2-139815	9
chr8	40053517	40054082	MajorDMR-2-139816	6
chr8	40062231	40062764	MajorDMR-2-139817	8
chr8	40065677	40066284	MajorDMR-2-139818	8
chr8	40068154	40069003	MajorDMR-2-139819	10
chr8	40072236	40072376	MajorDMR-2-139820	4
chr8	40120251	40120384	MajorDMR-2-139821	2
chr8	40212968	40213070	MajorDMR-2-139822	4
chr8	40227673	40228925	MajorDMR-2-139823	14
chr8	40229624	40229959	MajorDMR-2-139824	4
chr8	40232461	40233325	MajorDMR-2-139825	10
chr8	40233982	40234155	MajorDMR-2-139826	4
chr8	40236089	40236695	MajorDMR-2-139827	5
chr8	40246551	40246834	MajorDMR-2-139828	4
chr8	40291619	40291664	MajorDMR-2-139829	2
chr8	40331439	40331935	MajorDMR-2-139830	3
chr8	40341996	40342052	MajorDMR-2-139831	2
chr8	40342733	40343734	MajorDMR-2-139832	17
chr8	40344396	40344468	MajorDMR-2-139833	3
chr8	40345726	40345823	MajorDMR-2-139834	2
chr8	40374770	40374937	MajorDMR-2-139835	2
chr8	40381984	40382952	MajorDMR-2-139836	8
chr8	40387935	40391357	MajorDMR-2-139837	29
chr8	40392085	40392349	MajorDMR-2-139838	4
chr8	40393472	40394109	MajorDMR-2-139839	3
chr8	40399386	40399606	MajorDMR-2-139840	3
chr8	40403551	40403637	MajorDMR-2-139841	2
chr8	40409464	40409868	MajorDMR-2-139842	5
chr8	40412960	40414240	MajorDMR-2-139843	8
chr8	40415902	40416631	MajorDMR-2-139844	9
chr8	40418892	40419032	MajorDMR-2-139845	2
chr8	40420435	40420933	MajorDMR-2-139846	4
chr8	40421529	40421633	MajorDMR-2-139847	2
chr8	40423500	40424075	MajorDMR-2-139848	7
chr8	40424654	40425021	MajorDMR-2-139849	4
chr8	40428492	40429091	MajorDMR-2-139850	5
chr8	40435942	40436428	MajorDMR-2-139851	3
chr8	40437434	40437555	MajorDMR-2-139852	3
chr8	40438646	40438820	MajorDMR-2-139853	2
chr8	40441884	40443858	MajorDMR-2-139854	13
chr8	40446745	40447144	MajorDMR-2-139855	2
chr8	40456946	40458202	MajorDMR-2-139856	13
chr8	40459780	40459866	MajorDMR-2-139857	2
chr8	40482325	40482749	MajorDMR-2-139858	5
chr8	40491360	40491402	MajorDMR-2-139859	2
chr8	40500298	40501287	MajorDMR-2-139860	6
chr8	40506467	40506541	MajorDMR-2-139861	2
chr8	40520882	40521323	MajorDMR-2-139862	2
chr8	40526712	40526755	MajorDMR-2-139863	2
chr8	40527617	40527662	MajorDMR-2-139864	2
chr8	40528760	40529227	MajorDMR-2-139865	3
chr8	40579780	40579886	MajorDMR-2-139866	2
chr8	40584826	40585314	MajorDMR-2-139867	3
chr8	40586442	40586449	MajorDMR-2-139868	2
chr8	40592513	40593404	MajorDMR-2-139869	6
chr8	40598299	40598305	MajorDMR-2-139870	2
chr8	40601427	40603672	MajorDMR-2-139871	17
chr8	40612047	40612407	MajorDMR-2-139872	6
chr8	40617200	40617659	MajorDMR-2-139873	2
chr8	40618174	40618193	MajorDMR-2-139874	2
chr8	40622617	40624046	MajorDMR-2-139875	13
chr8	40627714	40628214	MajorDMR-2-139876	5
chr8	40629303	40630636	MajorDMR-2-139877	13
chr8	40632750	40633705	MajorDMR-2-139878	12
chr8	40634433	40634480	MajorDMR-2-139879	2
chr8	40636897	40638060	MajorDMR-2-139880	15
chr8	40642717	40645223	MajorDMR-2-139881	13
chr8	40646622	40646854	MajorDMR-2-139882	2
chr8	40661240	40661298	MajorDMR-2-139883	2
chr8	40673380	40674450	MajorDMR-2-139884	5
chr8	40678236	40679638	MajorDMR-2-139885	7
chr8	40680592	40680714	MajorDMR-2-139886	2
chr8	40683081	40683266	MajorDMR-2-139887	5
chr8	40685057	40685605	MajorDMR-2-139888	4
chr8	40686305	40686641	MajorDMR-2-139889	5
chr8	40688495	40689680	MajorDMR-2-139890	11
chr8	40690192	40692259	MajorDMR-2-139891	11
chr8	40692839	40693367	MajorDMR-2-139892	5
chr8	40694327	40695574	MajorDMR-2-139893	10
chr8	40697713	40698948	MajorDMR-2-139894	15
chr8	40703396	40703504	MajorDMR-2-139895	2
chr8	40705439	40705559	MajorDMR-2-139896	2
chr8	40706377	40707273	MajorDMR-2-139897	7
chr8	40708722	40708762	MajorDMR-2-139898	2
chr8	40718253	40718308	MajorDMR-2-139899	2
chr8	40722618	40723903	MajorDMR-2-139900	21
chr8	40724851	40725052	MajorDMR-2-139901	4
chr8	40726386	40727299	MajorDMR-2-139902	7
chr8	40728137	40728560	MajorDMR-2-139903	3
chr8	40729313	40730931	MajorDMR-2-139904	7
chr8	40733168	40733376	MajorDMR-2-139905	4
chr8	40738402	40738413	MajorDMR-2-139906	2
chr8	40743887	40744685	MajorDMR-2-139907	10
chr8	40749495	40749654	MajorDMR-2-139908	7
chr8	40750469	40750888	MajorDMR-2-139909	7
chr8	40751629	40751650	MajorDMR-2-139910	2
chr8	40752196	40752622	MajorDMR-2-139911	2
chr8	40753976	40753994	MajorDMR-2-139912	2
chr8	40777276	40777420	MajorDMR-2-139913	2
chr8	40787573	40787677	MajorDMR-2-139914	2
chr8	40790115	40790540	MajorDMR-2-139915	17
chr8	40831958	40832317	MajorDMR-2-139916	7
chr8	40841419	40842180	MajorDMR-2-139917	9
chr8	40849901	40851069	MajorDMR-2-139918	11
chr8	40858639	40859185	MajorDMR-2-139919	9
chr8	40859764	40861594	MajorDMR-2-139920	18
chr8	40874831	40875133	MajorDMR-2-139921	4
chr8	40942607	40942763	MajorDMR-2-139922	2
chr8	40978015	40978233	MajorDMR-2-139923	4
chr8	40998913	40999560	MajorDMR-2-139924	13
chr8	41009047	41009666	MajorDMR-2-139925	9
chr8	41022718	41022760	MajorDMR-2-139926	2
chr8	41065752	41066090	MajorDMR-2-139927	5
chr8	41107300	41107738	MajorDMR-2-139928	2
chr8	41111873	41111969	MajorDMR-2-139929	2
chr8	41119110	41119724	MajorDMR-2-139930	5
chr8	41143656	41144444	MajorDMR-2-139931	7
chr8	41182850	41182905	MajorDMR-2-139932	2
chr8	41199524	41199983	MajorDMR-2-139933	2
chr8	41219157	41219468	MajorDMR-2-139934	2
chr8	41288850	41288941	MajorDMR-2-139935	5
chr8	41343227	41343284	MajorDMR-2-139936	2
chr8	41346235	41346646	MajorDMR-2-139937	2
chr8	41347195	41347523	MajorDMR-2-139938	2
chr8	41387904	41388248	MajorDMR-2-139939	4
chr8	41401154	41401246	MajorDMR-2-139940	2
chr8	41426548	41426786	MajorDMR-2-139941	4
chr8	41434860	41434901	MajorDMR-2-139942	5
chr8	41470244	41470253	MajorDMR-2-139943	2
chr8	41483020	41483452	MajorDMR-2-139944	3
chr8	41511045	41511595	MajorDMR-2-139945	3
chr8	41573702	41574622	MajorDMR-2-139946	10
chr8	41575123	41575857	MajorDMR-2-139947	25
chr8	41580668	41581347	MajorDMR-2-139948	23
chr8	41589307	41589526	MajorDMR-2-139949	11
chr8	41590534	41590761	MajorDMR-2-139950	3
chr8	41595867	41596562	MajorDMR-2-139951	4
chr8	41609655	41610540	MajorDMR-2-139952	13
chr8	41649971	41650175	MajorDMR-2-139953	2
chr8	41662311	41662339	MajorDMR-2-139954	3
chr8	41680308	41681233	MajorDMR-2-139955	19
chr8	41684861	41685487	MajorDMR-2-139956	12
chr8	41690840	41691119	MajorDMR-2-139957	4
chr8	41691740	41691933	MajorDMR-2-139958	7
chr8	41692797	41693845	MajorDMR-2-139959	22
chr8	41702432	41702441	MajorDMR-2-139960	2
chr8	41735003	41735606	MajorDMR-2-139961	10
chr8	41737108	41737244	MajorDMR-2-139962	5
chr8	41738316	41738982	MajorDMR-2-139963	5
chr8	41751982	41752121	MajorDMR-2-139964	2
chr8	41790634	41791728	MajorDMR-2-139965	24
chr8	41798405	41798809	MajorDMR-2-139966	10
chr8	41828770	41829233	MajorDMR-2-139967	6
chr8	41944224	41944403	MajorDMR-2-139968	3
chr8	41956475	41956883	MajorDMR-2-139969	5
chr8	42005198	42005670	MajorDMR-2-139970	9
chr8	42006463	42006677	MajorDMR-2-139971	5
chr8	42007621	42008036	MajorDMR-2-139972	5
chr8	42009222	42009472	MajorDMR-2-139973	9
chr8	42027641	42027708	MajorDMR-2-139974	3
chr8	42029748	42029774	MajorDMR-2-139975	2
chr8	42033497	42034608	MajorDMR-2-139976	14
chr8	42037739	42038386	MajorDMR-2-139977	11
chr8	42052418	42052512	MajorDMR-2-139978	3
chr8	42053591	42055111	MajorDMR-2-139979	28
chr8	42056197	42056554	MajorDMR-2-139980	7
chr8	42067282	42068116	MajorDMR-2-139981	9
chr8	42080262	42080378	MajorDMR-2-139982	3
chr8	42151334	42151492	MajorDMR-2-139983	7
chr8	42154317	42155933	MajorDMR-2-139984	24
chr8	42188456	42189369	MajorDMR-2-139985	18
chr8	42264656	42264786	MajorDMR-2-139986	6
chr8	42269568	42269860	MajorDMR-2-139987	3
chr8	42270454	42270568	MajorDMR-2-139988	2
chr8	42273526	42273538	MajorDMR-2-139989	2
chr8	42282870	42283120	MajorDMR-2-139990	4
chr8	42292183	42292921	MajorDMR-2-139991	25
chr8	42296640	42297142	MajorDMR-2-139992	12
chr8	42301927	42302123	MajorDMR-2-139993	4
chr8	42318210	42318954	MajorDMR-2-139994	6
chr8	42320874	42321143	MajorDMR-2-139995	5
chr8	42330446	42330700	MajorDMR-2-139996	4
chr8	42333129	42334463	MajorDMR-2-139997	45
chr8	42336548	42336622	MajorDMR-2-139998	2
chr8	42338789	42338907	MajorDMR-2-139999	3
chr8	42339447	42340885	MajorDMR-2-140000	18
chr8	42342311	42342552	MajorDMR-2-140001	5
chr8	42344945	42345681	MajorDMR-2-140002	11
chr8	42390213	42390359	MajorDMR-2-140003	4
chr8	42395412	42395710	MajorDMR-2-140004	7
chr8	42397702	42399893	MajorDMR-2-140005	41
chr8	42400585	42401910	MajorDMR-2-140006	14
chr8	42448419	42448593	MajorDMR-2-140007	4
chr8	42492424	42494447	MajorDMR-2-140008	17
chr8	42501293	42501298	MajorDMR-2-140009	2
chr8	42505229	42505800	MajorDMR-2-140010	7
chr8	42511329	42511982	MajorDMR-2-140011	11
chr8	42519086	42519566	MajorDMR-2-140012	7
chr8	42539617	42540232	MajorDMR-2-140013	11
chr8	42547995	42548639	MajorDMR-2-140014	3
chr8	42558816	42559882	MajorDMR-2-140015	12
chr8	42560531	42561710	MajorDMR-2-140016	11
chr8	42563696	42564361	MajorDMR-2-140017	11
chr8	42568391	42569455	MajorDMR-2-140018	12
chr8	42570722	42572018	MajorDMR-2-140019	17
chr8	42575502	42575597	MajorDMR-2-140020	4
chr8	42589624	42589903	MajorDMR-2-140021	10
chr8	42595994	42596298	MajorDMR-2-140022	3
chr8	42596855	42597233	MajorDMR-2-140023	7
chr8	42597766	42597860	MajorDMR-2-140024	5
chr8	42600886	42601591	MajorDMR-2-140025	10
chr8	42608059	42610319	MajorDMR-2-140026	18
chr8	42611063	42611074	MajorDMR-2-140027	2
chr8	42659861	42660180	MajorDMR-2-140028	5
chr8	42696587	42696675	MajorDMR-2-140029	3
chr8	42699169	42699404	MajorDMR-2-140030	2
chr8	42708670	42709439	MajorDMR-2-140031	6
chr8	42709943	42710480	MajorDMR-2-140032	3
chr8	42712054	42712457	MajorDMR-2-140033	6
chr8	42747815	42748023	MajorDMR-2-140034	6
chr8	42756153	42756546	MajorDMR-2-140035	3
chr8	42797992	42798041	MajorDMR-2-140036	3
chr8	42828207	42828594	MajorDMR-2-140037	3
chr8	42829660	42830022	MajorDMR-2-140038	10
chr8	42830749	42831128	MajorDMR-2-140039	7
chr8	42842404	42842676	MajorDMR-2-140040	2
chr8	42843380	42843774	MajorDMR-2-140041	7
chr8	42845806	42845913	MajorDMR-2-140042	2
chr8	42854959	42855528	MajorDMR-2-140043	4
chr8	42904328	42904501	MajorDMR-2-140044	4
chr8	42916284	42916760	MajorDMR-2-140045	2
chr8	42949736	42950297	MajorDMR-2-140046	4
chr8	42951453	42951588	MajorDMR-2-140047	5
chr8	42954708	42955618	MajorDMR-2-140048	7
chr8	42958458	42959233	MajorDMR-2-140049	10
chr8	42968080	42968153	MajorDMR-2-140050	2
chr8	42969551	42971198	MajorDMR-2-140051	19
chr8	42972414	42972684	MajorDMR-2-140052	5
chr8	42973464	42974606	MajorDMR-2-140053	12
chr8	42975293	42975517	MajorDMR-2-140054	2
chr8	42976755	42977489	MajorDMR-2-140055	5
chr8	42978109	42978171	MajorDMR-2-140056	2
chr8	42979030	42979342	MajorDMR-2-140057	2
chr8	42981023	42981075	MajorDMR-2-140058	2
chr8	42983694	42984013	MajorDMR-2-140059	5
chr8	42991012	42991089	MajorDMR-2-140060	2
chr8	42994250	42994272	MajorDMR-2-140061	2
chr8	42998014	42998101	MajorDMR-2-140062	2
chr8	43041617	43042035	MajorDMR-2-140063	2
chr8	43046127	43046150	MajorDMR-2-140064	2
chr8	43046737	43047651	MajorDMR-2-140065	18
chr8	43054184	43055102	MajorDMR-2-140066	17
chr8	43107956	43108366	MajorDMR-2-140067	3
chr8	43109570	43110057	MajorDMR-2-140068	2
chr8	43147553	43147582	MajorDMR-2-140069	3
chr8	43414476	43414521	MajorDMR-2-140070	2
chr8	46941150	46941383	MajorDMR-2-140071	6
chr8	47015639	47017587	MajorDMR-2-140072	40
chr8	47027314	47027529	MajorDMR-2-140073	4
chr8	47029049	47029818	MajorDMR-2-140074	9
chr8	47030444	47030776	MajorDMR-2-140075	7
chr8	47056478	47059025	MajorDMR-2-140076	60
chr8	47079214	47079559	MajorDMR-2-140077	2
chr8	47081983	47082012	MajorDMR-2-140078	2
chr8	47097332	47097480	MajorDMR-2-140079	5
chr8	47101222	47101480	MajorDMR-2-140080	3
chr8	47108751	47108765	MajorDMR-2-140081	2
chr8	47154240	47155252	MajorDMR-2-140082	28
chr8	47266672	47266723	MajorDMR-2-140083	2
chr8	47290446	47290665	MajorDMR-2-140084	4
chr8	47291959	47291972	MajorDMR-2-140085	2
chr8	47356986	47357395	MajorDMR-2-140086	10
chr8	47490666	47491027	MajorDMR-2-140087	2
chr8	47763054	47763288	MajorDMR-2-140088	4
chr8	47820534	47820629	MajorDMR-2-140089	2
chr8	47871652	47872342	MajorDMR-2-140090	8
chr8	48043215	48043592	MajorDMR-2-140091	5
chr8	48052878	48053632	MajorDMR-2-140092	10
chr8	48101587	48102337	MajorDMR-2-140093	5
chr8	48102908	48102953	MajorDMR-2-140094	2
chr8	48103678	48103923	MajorDMR-2-140095	7
chr8	48172983	48172993	MajorDMR-2-140096	2
chr8	48242337	48242524	MajorDMR-2-140097	2
chr8	48265277	48265758	MajorDMR-2-140098	3
chr8	48268424	48270512	MajorDMR-2-140099	15
chr8	48271680	48271894	MajorDMR-2-140100	8
chr8	48432853	48433681	MajorDMR-2-140101	6
chr8	48457241	48457315	MajorDMR-2-140102	3
chr8	48472983	48473743	MajorDMR-2-140103	6
chr8	48568798	48569247	MajorDMR-2-140104	2
chr8	48571898	48572986	MajorDMR-2-140105	23
chr8	48574609	48574681	MajorDMR-2-140106	4
chr8	48581702	48582346	MajorDMR-2-140107	10
chr8	48585793	48586154	MajorDMR-2-140108	6
chr8	48596409	48596871	MajorDMR-2-140109	3
chr8	48602281	48602861	MajorDMR-2-140110	7
chr8	48605526	48605543	MajorDMR-2-140111	2
chr8	48609409	48610279	MajorDMR-2-140112	9
chr8	48617669	48618086	MajorDMR-2-140113	2
chr8	48643792	48644590	MajorDMR-2-140114	9
chr8	48647328	48648122	MajorDMR-2-140115	13
chr8	48706716	48707283	MajorDMR-2-140116	8
chr8	48739160	48739405	MajorDMR-2-140117	10
chr8	48749843	48750267	MajorDMR-2-140118	2
chr8	48758330	48758450	MajorDMR-2-140119	2
chr8	48799925	48800558	MajorDMR-2-140120	5
chr8	48801812	48801973	MajorDMR-2-140121	3
chr8	48830903	48831221	MajorDMR-2-140122	4
chr8	48878771	48879233	MajorDMR-2-140123	16
chr8	48889007	48889418	MajorDMR-2-140124	7
chr8	48902095	48902969	MajorDMR-2-140125	14
chr8	48905627	48905718	MajorDMR-2-140126	3
chr8	48967907	48967999	MajorDMR-2-140127	3
chr8	48984336	48984570	MajorDMR-2-140128	3
chr8	49013373	49013652	MajorDMR-2-140129	3
chr8	49014477	49015319	MajorDMR-2-140130	12
chr8	49032471	49032491	MajorDMR-2-140131	2
chr8	49116216	49116243	MajorDMR-2-140132	2
chr8	49156630	49157094	MajorDMR-2-140133	4
chr8	49199527	49200693	MajorDMR-2-140134	12
chr8	49210511	49210719	MajorDMR-2-140135	3
chr8	49230810	49231099	MajorDMR-2-140136	2
chr8	49231678	49232034	MajorDMR-2-140137	5
chr8	49236774	49237056	MajorDMR-2-140138	5
chr8	49244059	49245131	MajorDMR-2-140139	12
chr8	49293730	49293833	MajorDMR-2-140140	4
chr8	49302082	49302945	MajorDMR-2-140141	6
chr8	49303448	49303952	MajorDMR-2-140142	7
chr8	49304538	49304777	MajorDMR-2-140143	2
chr8	49306510	49307151	MajorDMR-2-140144	11
chr8	49309996	49311763	MajorDMR-2-140145	17
chr8	49314756	49315348	MajorDMR-2-140146	10
chr8	49319939	49320819	MajorDMR-2-140147	11
chr8	49333659	49335275	MajorDMR-2-140148	38
chr8	49343417	49343887	MajorDMR-2-140149	11
chr8	49363219	49363391	MajorDMR-2-140150	3
chr8	49395052	49395295	MajorDMR-2-140151	4
chr8	49413951	49414511	MajorDMR-2-140152	11
chr8	49416039	49416231	MajorDMR-2-140153	7
chr8	49426531	49426716	MajorDMR-2-140154	4
chr8	49428002	49428334	MajorDMR-2-140155	5
chr8	49435149	49435577	MajorDMR-2-140156	2
chr8	49447913	49450298	MajorDMR-2-140157	16
chr8	49462586	49463604	MajorDMR-2-140158	10
chr8	49466629	49468372	MajorDMR-2-140159	27
chr8	49469402	49471884	MajorDMR-2-140160	20
chr8	49483302	49484161	MajorDMR-2-140161	12
chr8	49495033	49495161	MajorDMR-2-140162	5
chr8	49529047	49529741	MajorDMR-2-140163	8
chr8	49559015	49560312	MajorDMR-2-140164	11
chr8	49561016	49561923	MajorDMR-2-140165	16
chr8	49592017	49592044	MajorDMR-2-140166	3
chr8	49619564	49619877	MajorDMR-2-140167	9
chr8	49647440	49647468	MajorDMR-2-140168	2
chr8	49654083	49654234	MajorDMR-2-140169	3
chr8	49666334	49666414	MajorDMR-2-140170	2
chr8	49677161	49677965	MajorDMR-2-140171	15
chr8	49689339	49689432	MajorDMR-2-140172	2
chr8	49690088	49690530	MajorDMR-2-140173	9
chr8	49701345	49701397	MajorDMR-2-140174	3
chr8	49710560	49710637	MajorDMR-2-140175	4
chr8	49730420	49732750	MajorDMR-2-140176	19
chr8	49737421	49737622	MajorDMR-2-140177	2
chr8	49767643	49767655	MajorDMR-2-140178	2
chr8	49775749	49776196	MajorDMR-2-140179	2
chr8	49823847	49825416	MajorDMR-2-140180	12
chr8	49831359	49832897	MajorDMR-2-140181	10
chr8	49897735	49898373	MajorDMR-2-140182	3
chr8	49898917	49899366	MajorDMR-2-140183	3
chr8	49994954	49995519	MajorDMR-2-140184	3
chr8	50028275	50028360	MajorDMR-2-140185	2
chr8	50074419	50074784	MajorDMR-2-140186	3
chr8	50204254	50204538	MajorDMR-2-140187	3
chr8	50207776	50208606	MajorDMR-2-140188	10
chr8	50211193	50211251	MajorDMR-2-140189	2
chr8	50255059	50255094	MajorDMR-2-140190	3
chr8	50261800	50261884	MajorDMR-2-140191	2
chr8	50264203	50264302	MajorDMR-2-140192	2
chr8	50279437	50280011	MajorDMR-2-140193	7
chr8	50280516	50281177	MajorDMR-2-140194	14
chr8	50294502	50294689	MajorDMR-2-140195	4
chr8	50315122	50315559	MajorDMR-2-140196	6
chr8	50369094	50369102	MajorDMR-2-140197	2
chr8	50370498	50370577	MajorDMR-2-140198	3
chr8	50371926	50372880	MajorDMR-2-140199	4
chr8	50373545	50373716	MajorDMR-2-140200	4
chr8	50374240	50374625	MajorDMR-2-140201	3
chr8	50381803	50381947	MajorDMR-2-140202	2
chr8	50405703	50405807	MajorDMR-2-140203	3
chr8	50504731	50505051	MajorDMR-2-140204	2
chr8	50587523	50588114	MajorDMR-2-140205	6
chr8	50588755	50589616	MajorDMR-2-140206	9
chr8	50599366	50600023	MajorDMR-2-140207	4
chr8	50600706	50600790	MajorDMR-2-140208	2
chr8	50611006	50611849	MajorDMR-2-140209	6
chr8	50612831	50613784	MajorDMR-2-140210	7
chr8	50614491	50616289	MajorDMR-2-140211	15
chr8	50623181	50623483	MajorDMR-2-140212	4
chr8	50636843	50637184	MajorDMR-2-140213	2
chr8	50645965	50646144	MajorDMR-2-140214	2
chr8	50710523	50710968	MajorDMR-2-140215	8
chr8	50713348	50713432	MajorDMR-2-140216	2
chr8	50714064	50714460	MajorDMR-2-140217	4
chr8	50772556	50772671	MajorDMR-2-140218	2
chr8	50807709	50808619	MajorDMR-2-140219	7
chr8	50818661	50819283	MajorDMR-2-140220	4
chr8	50820043	50820201	MajorDMR-2-140221	2
chr8	50820934	50821340	MajorDMR-2-140222	4
chr8	50830423	50831220	MajorDMR-2-140223	5
chr8	50852824	50853194	MajorDMR-2-140224	4
chr8	50855359	50855742	MajorDMR-2-140225	2
chr8	50868664	50869075	MajorDMR-2-140226	2
chr8	50875477	50875791	MajorDMR-2-140227	6
chr8	50882648	50883265	MajorDMR-2-140228	6
chr8	50887162	50887509	MajorDMR-2-140229	3
chr8	50890653	50891070	MajorDMR-2-140230	3
chr8	50903886	50904915	MajorDMR-2-140231	9
chr8	50909504	50909692	MajorDMR-2-140232	2
chr8	50912681	50913239	MajorDMR-2-140233	4
chr8	50937106	50938198	MajorDMR-2-140234	11
chr8	50939116	50939941	MajorDMR-2-140235	5
chr8	50947524	50949127	MajorDMR-2-140236	11
chr8	50952484	50952576	MajorDMR-2-140237	4
chr8	50968605	50969915	MajorDMR-2-140238	8
chr8	50976473	50976759	MajorDMR-2-140239	2
chr8	50980067	50980900	MajorDMR-2-140240	5
chr8	51035114	51035181	MajorDMR-2-140241	2
chr8	51045532	51045762	MajorDMR-2-140242	3
chr8	51047240	51047285	MajorDMR-2-140243	2
chr8	51049695	51049871	MajorDMR-2-140244	2
chr8	51075199	51075490	MajorDMR-2-140245	7
chr8	51125511	51125722	MajorDMR-2-140246	3
chr8	51169403	51170362	MajorDMR-2-140247	8
chr8	51182407	51182815	MajorDMR-2-140248	2
chr8	51188329	51188882	MajorDMR-2-140249	3
chr8	51199731	51199951	MajorDMR-2-140250	3
chr8	51209754	51210194	MajorDMR-2-140251	2
chr8	51212916	51213418	MajorDMR-2-140252	2
chr8	51221997	51222085	MajorDMR-2-140253	2
chr8	51223489	51223896	MajorDMR-2-140254	2
chr8	51230912	51231122	MajorDMR-2-140255	4
chr8	51243727	51244127	MajorDMR-2-140256	3
chr8	51289906	51289999	MajorDMR-2-140257	2
chr8	51290521	51290714	MajorDMR-2-140258	7
chr8	51294999	51295795	MajorDMR-2-140259	7
chr8	51306692	51306966	MajorDMR-2-140260	3
chr8	51372399	51372540	MajorDMR-2-140261	2
chr8	51394564	51394950	MajorDMR-2-140262	2
chr8	51505696	51505827	MajorDMR-2-140263	3
chr8	51554571	51554781	MajorDMR-2-140264	3
chr8	51557154	51558782	MajorDMR-2-140265	14
chr8	51629880	51630009	MajorDMR-2-140266	2
chr8	51631921	51631953	MajorDMR-2-140267	2
chr8	51652260	51652710	MajorDMR-2-140268	2
chr8	51667427	51667780	MajorDMR-2-140269	2
chr8	51791821	51792049	MajorDMR-2-140270	2
chr8	51803918	51804124	MajorDMR-2-140271	7
chr8	51804666	51806261	MajorDMR-2-140272	23
chr8	51806890	51806898	MajorDMR-2-140273	2
chr8	51807452	51807811	MajorDMR-2-140274	4
chr8	51811736	51811861	MajorDMR-2-140275	2
chr8	51845179	51845459	MajorDMR-2-140276	2
chr8	51848697	51848736	MajorDMR-2-140277	2
chr8	51911509	51912249	MajorDMR-2-140278	4
chr8	51933213	51933818	MajorDMR-2-140279	5
chr8	51956582	51956761	MajorDMR-2-140280	4
chr8	52081927	52081948	MajorDMR-2-140281	2
chr8	52084210	52084297	MajorDMR-2-140282	2
chr8	52105911	52106320	MajorDMR-2-140283	2
chr8	52111439	52111541	MajorDMR-2-140284	2
chr8	52255574	52255825	MajorDMR-2-140285	2
chr8	52261622	52261796	MajorDMR-2-140286	3
chr8	52275523	52275802	MajorDMR-2-140287	4
chr8	52388371	52388841	MajorDMR-2-140288	2
chr8	52391417	52391433	MajorDMR-2-140289	2
chr8	52392230	52392236	MajorDMR-2-140290	2
chr8	52417898	52418456	MajorDMR-2-140291	5
chr8	52437994	52438375	MajorDMR-2-140292	7
chr8	52444581	52444904	MajorDMR-2-140293	2
chr8	52462881	52462922	MajorDMR-2-140294	2
chr8	52492731	52492893	MajorDMR-2-140295	2
chr8	52528757	52528956	MajorDMR-2-140296	4
chr8	52557578	52558027	MajorDMR-2-140297	6
chr8	52560559	52561109	MajorDMR-2-140298	3
chr8	52565901	52566645	MajorDMR-2-140299	6
chr8	52576670	52577625	MajorDMR-2-140300	13
chr8	52579718	52580796	MajorDMR-2-140301	12
chr8	52601471	52601937	MajorDMR-2-140302	6
chr8	52606656	52606684	MajorDMR-2-140303	2
chr8	52618395	52618764	MajorDMR-2-140304	4
chr8	52661783	52661840	MajorDMR-2-140305	2
chr8	52669877	52670145	MajorDMR-2-140306	3
chr8	52670917	52672359	MajorDMR-2-140307	11
chr8	52690930	52691059	MajorDMR-2-140308	3
chr8	52765585	52765902	MajorDMR-2-140309	5
chr8	52784643	52784818	MajorDMR-2-140310	2
chr8	52802983	52803836	MajorDMR-2-140311	6
chr8	52851629	52852244	MajorDMR-2-140312	6
chr8	52870086	52870859	MajorDMR-2-140313	8
chr8	52883173	52883801	MajorDMR-2-140314	3
chr8	52904835	52904852	MajorDMR-2-140315	2
chr8	52920192	52920536	MajorDMR-2-140316	9
chr8	52926792	52926835	MajorDMR-2-140317	2
chr8	52936265	52936484	MajorDMR-2-140318	2
chr8	53001373	53001749	MajorDMR-2-140319	2
chr8	53024460	53024921	MajorDMR-2-140320	3
chr8	53025660	53026512	MajorDMR-2-140321	10
chr8	53032276	53032322	MajorDMR-2-140322	3
chr8	53063590	53064824	MajorDMR-2-140323	9
chr8	53071421	53071634	MajorDMR-2-140324	7
chr8	53093720	53093934	MajorDMR-2-140325	3
chr8	53098877	53098895	MajorDMR-2-140326	2
chr8	53111750	53111759	MajorDMR-2-140327	2
chr8	53125321	53125603	MajorDMR-2-140328	3
chr8	53126943	53127032	MajorDMR-2-140329	2
chr8	53162016	53162183	MajorDMR-2-140330	2
chr8	53166495	53167228	MajorDMR-2-140331	5
chr8	53204458	53204497	MajorDMR-2-140332	2
chr8	53208641	53208657	MajorDMR-2-140333	2
chr8	53252188	53252432	MajorDMR-2-140334	3
chr8	53255488	53255565	MajorDMR-2-140335	2
chr8	53273678	53274038	MajorDMR-2-140336	2
chr8	53281601	53282289	MajorDMR-2-140337	4
chr8	53320579	53321752	MajorDMR-2-140338	13
chr8	53335788	53335801	MajorDMR-2-140339	2
chr8	53336540	53337428	MajorDMR-2-140340	6
chr8	53373009	53373042	MajorDMR-2-140341	2
chr8	53408429	53408490	MajorDMR-2-140342	2
chr8	53414230	53414368	MajorDMR-2-140343	4
chr8	53417799	53417954	MajorDMR-2-140344	3
chr8	53522288	53522965	MajorDMR-2-140345	3
chr8	53549221	53549745	MajorDMR-2-140346	8
chr8	53555117	53555125	MajorDMR-2-140347	2
chr8	53562722	53562816	MajorDMR-2-140348	2
chr8	53573195	53573612	MajorDMR-2-140349	2
chr8	53692193	53692353	MajorDMR-2-140350	2
chr8	53714237	53714492	MajorDMR-2-140351	3
chr8	53769171	53769580	MajorDMR-2-140352	10
chr8	53784750	53785433	MajorDMR-2-140353	3
chr8	53787058	53788290	MajorDMR-2-140354	8
chr8	53849924	53851280	MajorDMR-2-140355	11
chr8	53854594	53854815	MajorDMR-2-140356	6
chr8	53855764	53856226	MajorDMR-2-140357	4
chr8	53861662	53861964	MajorDMR-2-140358	2
chr8	53866330	53866484	MajorDMR-2-140359	5
chr8	53901288	53901592	MajorDMR-2-140360	4
chr8	53902214	53902920	MajorDMR-2-140361	8
chr8	53903878	53904020	MajorDMR-2-140362	2
chr8	53904588	53904630	MajorDMR-2-140363	2
chr8	53910198	53910567	MajorDMR-2-140364	5
chr8	53919534	53919631	MajorDMR-2-140365	2
chr8	53921251	53921594	MajorDMR-2-140366	4
chr8	53940551	53941053	MajorDMR-2-140367	7
chr8	53950291	53951036	MajorDMR-2-140368	5
chr8	53978122	53978636	MajorDMR-2-140369	9
chr8	54015427	54015431	MajorDMR-2-140370	2
chr8	54040732	54041207	MajorDMR-2-140371	8
chr8	54063885	54064527	MajorDMR-2-140372	8
chr8	54067347	54068804	MajorDMR-2-140373	7
chr8	54069336	54069483	MajorDMR-2-140374	2
chr8	54091632	54091860	MajorDMR-2-140375	3
chr8	54116852	54117194	MajorDMR-2-140376	5
chr8	54142146	54142151	MajorDMR-2-140377	2
chr8	54150641	54151331	MajorDMR-2-140378	14
chr8	54186318	54186386	MajorDMR-2-140379	3
chr8	54189362	54189710	MajorDMR-2-140380	5
chr8	54204216	54204550	MajorDMR-2-140381	2
chr8	54220519	54220971	MajorDMR-2-140382	8
chr8	54225181	54225215	MajorDMR-2-140383	2
chr8	54229443	54229760	MajorDMR-2-140384	2
chr8	54283300	54283612	MajorDMR-2-140385	4
chr8	54310449	54310696	MajorDMR-2-140386	2
chr8	54316298	54316631	MajorDMR-2-140387	5
chr8	54441998	54442339	MajorDMR-2-140388	5
chr8	54454467	54454638	MajorDMR-2-140389	4
chr8	54456797	54457156	MajorDMR-2-140390	14
chr8	54467971	54469409	MajorDMR-2-140391	8
chr8	54500759	54500803	MajorDMR-2-140392	2
chr8	54502165	54503061	MajorDMR-2-140393	7
chr8	54522404	54522436	MajorDMR-2-140394	2
chr8	54581246	54581354	MajorDMR-2-140395	2
chr8	54583049	54583263	MajorDMR-2-140396	3
chr8	54588472	54588762	MajorDMR-2-140397	4
chr8	54600156	54600692	MajorDMR-2-140398	6
chr8	54618864	54619114	MajorDMR-2-140399	2
chr8	54642006	54642677	MajorDMR-2-140400	3
chr8	54645326	54645855	MajorDMR-2-140401	5
chr8	54648885	54649008	MajorDMR-2-140402	3
chr8	54657474	54657566	MajorDMR-2-140403	3
chr8	54664970	54665300	MajorDMR-2-140404	2
chr8	54665885	54667160	MajorDMR-2-140405	10
chr8	54667981	54668084	MajorDMR-2-140406	3
chr8	54670108	54670310	MajorDMR-2-140407	2
chr8	54670909	54671498	MajorDMR-2-140408	3
chr8	54674102	54674576	MajorDMR-2-140409	3
chr8	54680847	54682442	MajorDMR-2-140410	8
chr8	54683590	54684994	MajorDMR-2-140411	9
chr8	54688361	54689375	MajorDMR-2-140412	42
chr8	54690022	54690262	MajorDMR-2-140413	4
chr8	54726856	54727176	MajorDMR-2-140414	4
chr8	54740885	54741021	MajorDMR-2-140415	5
chr8	54742976	54743461	MajorDMR-2-140416	3
chr8	54745433	54746077	MajorDMR-2-140417	6
chr8	54748470	54749040	MajorDMR-2-140418	5
chr8	54751379	54752951	MajorDMR-2-140419	12
chr8	54753845	54754744	MajorDMR-2-140420	10
chr8	54756539	54756547	MajorDMR-2-140421	3
chr8	54772232	54772558	MajorDMR-2-140422	5
chr8	54790840	54792036	MajorDMR-2-140423	18
chr8	54797359	54798067	MajorDMR-2-140424	6
chr8	54798734	54798795	MajorDMR-2-140425	3
chr8	54890314	54890355	MajorDMR-2-140426	2
chr8	54944008	54944294	MajorDMR-2-140427	3
chr8	55014846	55015538	MajorDMR-2-140428	3
chr8	55050658	55050750	MajorDMR-2-140429	4
chr8	55059342	55059387	MajorDMR-2-140430	2
chr8	55082312	55082344	MajorDMR-2-140431	3
chr8	55132510	55132535	MajorDMR-2-140432	2
chr8	55134003	55134370	MajorDMR-2-140433	8
chr8	55140104	55140320	MajorDMR-2-140434	3
chr8	55181467	55181772	MajorDMR-2-140435	6
chr8	55197693	55197782	MajorDMR-2-140436	3
chr8	55287126	55287537	MajorDMR-2-140437	4
chr8	55346211	55346339	MajorDMR-2-140438	4
chr8	55359947	55360387	MajorDMR-2-140439	4
chr8	55433981	55435665	MajorDMR-2-140440	15
chr8	55468668	55468849	MajorDMR-2-140441	3
chr8	55520578	55521167	MajorDMR-2-140442	4
chr8	55650847	55651670	MajorDMR-2-140443	5
chr8	55662590	55662669	MajorDMR-2-140444	2
chr8	55673306	55675441	MajorDMR-2-140445	13
chr8	55679222	55679284	MajorDMR-2-140446	2
chr8	55718766	55719209	MajorDMR-2-140447	8
chr8	55722002	55722637	MajorDMR-2-140448	6
chr8	55724802	55726179	MajorDMR-2-140449	11
chr8	55744538	55744554	MajorDMR-2-140450	2
chr8	55754599	55756257	MajorDMR-2-140451	21
chr8	55805074	55805425	MajorDMR-2-140452	3
chr8	55806486	55807711	MajorDMR-2-140453	7
chr8	55849315	55849555	MajorDMR-2-140454	3
chr8	55852439	55853346	MajorDMR-2-140455	12
chr8	55856867	55856966	MajorDMR-2-140456	3
chr8	55883426	55883567	MajorDMR-2-140457	2
chr8	55915974	55916942	MajorDMR-2-140458	4
chr8	55918177	55919195	MajorDMR-2-140459	12
chr8	55927635	55927639	MajorDMR-2-140460	2
chr8	55938602	55938617	MajorDMR-2-140461	2
chr8	55947913	55948780	MajorDMR-2-140462	9
chr8	55975822	55976251	MajorDMR-2-140463	6
chr8	55996219	55996579	MajorDMR-2-140464	4
chr8	55997206	55997456	MajorDMR-2-140465	2
chr8	56012927	56013240	MajorDMR-2-140466	6
chr8	56028742	56028816	MajorDMR-2-140467	2
chr8	56048041	56048547	MajorDMR-2-140468	4
chr8	56049189	56049598	MajorDMR-2-140469	2
chr8	56053901	56053957	MajorDMR-2-140470	2
chr8	56057551	56057789	MajorDMR-2-140471	2
chr8	56062991	56063069	MajorDMR-2-140472	2
chr8	56072732	56073124	MajorDMR-2-140473	2
chr8	56084134	56084510	MajorDMR-2-140474	7
chr8	56106472	56107095	MajorDMR-2-140475	7
chr8	56108135	56108948	MajorDMR-2-140476	7
chr8	56109767	56110173	MajorDMR-2-140477	5
chr8	56115239	56115320	MajorDMR-2-140478	2
chr8	56137730	56138248	MajorDMR-2-140479	3
chr8	56144809	56145589	MajorDMR-2-140480	3
chr8	56153341	56153440	MajorDMR-2-140481	2
chr8	56183594	56183794	MajorDMR-2-140482	3
chr8	56223265	56223337	MajorDMR-2-140483	2
chr8	56245312	56245792	MajorDMR-2-140484	2
chr8	56248358	56249630	MajorDMR-2-140485	9
chr8	56251712	56252616	MajorDMR-2-140486	10
chr8	56274318	56274409	MajorDMR-2-140487	3
chr8	56278570	56279120	MajorDMR-2-140488	14
chr8	56296503	56297522	MajorDMR-2-140489	7
chr8	56321544	56322075	MajorDMR-2-140490	4
chr8	56351005	56351099	MajorDMR-2-140491	2
chr8	56441307	56441495	MajorDMR-2-140492	6
chr8	56460327	56460489	MajorDMR-2-140493	4
chr8	56485285	56486185	MajorDMR-2-140494	6
chr8	56497970	56499407	MajorDMR-2-140495	10
chr8	56500307	56501253	MajorDMR-2-140496	5
chr8	56503821	56503934	MajorDMR-2-140497	2
chr8	56505150	56505214	MajorDMR-2-140498	3
chr8	56507238	56507264	MajorDMR-2-140499	2
chr8	56512337	56512452	MajorDMR-2-140500	2
chr8	56527118	56527131	MajorDMR-2-140501	2
chr8	56597226	56597537	MajorDMR-2-140502	3
chr8	56603468	56603698	MajorDMR-2-140503	5
chr8	56665361	56665387	MajorDMR-2-140504	2
chr8	56678929	56679061	MajorDMR-2-140505	3
chr8	56694125	56694220	MajorDMR-2-140506	2
chr8	56723299	56723369	MajorDMR-2-140507	2
chr8	56753148	56753658	MajorDMR-2-140508	6
chr8	56765845	56766081	MajorDMR-2-140509	7
chr8	56787649	56787782	MajorDMR-2-140510	3
chr8	56834546	56834581	MajorDMR-2-140511	2
chr8	56888594	56888757	MajorDMR-2-140512	2
chr8	56918092	56918121	MajorDMR-2-140513	2
chr8	56919538	56920301	MajorDMR-2-140514	7
chr8	56946633	56947779	MajorDMR-2-140515	10
chr8	56948788	56949267	MajorDMR-2-140516	7
chr8	56976330	56976648	MajorDMR-2-140517	16
chr8	56979362	56979983	MajorDMR-2-140518	8
chr8	56987652	56987688	MajorDMR-2-140519	3
chr8	57005117	57005691	MajorDMR-2-140520	4
chr8	57168300	57168423	MajorDMR-2-140521	3
chr8	57178694	57179119	MajorDMR-2-140522	2
chr8	57204428	57204454	MajorDMR-2-140523	2
chr8	57228794	57229106	MajorDMR-2-140524	3
chr8	57232002	57232122	MajorDMR-2-140525	6
chr8	57232870	57233910	MajorDMR-2-140526	23
chr8	57290073	57290183	MajorDMR-2-140527	2
chr8	57360187	57360397	MajorDMR-2-140528	4
chr8	57364146	57364439	MajorDMR-2-140529	2
chr8	57365008	57365174	MajorDMR-2-140530	2
chr8	57493160	57493389	MajorDMR-2-140531	4
chr8	57593949	57594946	MajorDMR-2-140532	7
chr8	57655085	57656410	MajorDMR-2-140533	8
chr8	57658982	57659194	MajorDMR-2-140534	2
chr8	57676303	57676319	MajorDMR-2-140535	2
chr8	57701689	57701702	MajorDMR-2-140536	2
chr8	57716573	57717073	MajorDMR-2-140537	5
chr8	57757469	57759173	MajorDMR-2-140538	9
chr8	57788522	57788543	MajorDMR-2-140539	2
chr8	57789059	57789112	MajorDMR-2-140540	2
chr8	57843155	57843490	MajorDMR-2-140541	2
chr8	57857022	57857595	MajorDMR-2-140542	3
chr8	57875993	57876105	MajorDMR-2-140543	2
chr8	57883937	57884853	MajorDMR-2-140544	6
chr8	57913215	57913273	MajorDMR-2-140545	3
chr8	57944892	57945012	MajorDMR-2-140546	2
chr8	57965732	57966265	MajorDMR-2-140547	4
chr8	57967177	57967801	MajorDMR-2-140548	6
chr8	57968588	57968639	MajorDMR-2-140549	2
chr8	57969212	57969252	MajorDMR-2-140550	3
chr8	58012512	58012665	MajorDMR-2-140551	2
chr8	58026665	58027198	MajorDMR-2-140552	11
chr8	58036207	58037247	MajorDMR-2-140553	7
chr8	58038275	58038299	MajorDMR-2-140554	3
chr8	58063241	58063276	MajorDMR-2-140555	2
chr8	58127627	58128369	MajorDMR-2-140556	24
chr8	58156584	58157605	MajorDMR-2-140557	7
chr8	58213275	58213829	MajorDMR-2-140558	4
chr8	58225377	58225479	MajorDMR-2-140559	2
chr8	58229047	58229144	MajorDMR-2-140560	2
chr8	58243095	58243138	MajorDMR-2-140561	4
chr8	58332337	58332392	MajorDMR-2-140562	4
chr8	58342832	58342886	MajorDMR-2-140563	2
chr8	58382067	58382093	MajorDMR-2-140564	2
chr8	58397961	58398150	MajorDMR-2-140565	3
chr8	58425746	58426106	MajorDMR-2-140566	2
chr8	58448117	58448279	MajorDMR-2-140567	2
chr8	58547372	58547518	MajorDMR-2-140568	3
chr8	58566272	58566822	MajorDMR-2-140569	7
chr8	58574254	58574272	MajorDMR-2-140570	2
chr8	58661433	58661782	MajorDMR-2-140571	6
chr8	58676265	58676390	MajorDMR-2-140572	2
chr8	58692532	58693021	MajorDMR-2-140573	3
chr8	58717390	58718360	MajorDMR-2-140574	12
chr8	58728717	58728780	MajorDMR-2-140575	2
chr8	58768216	58768232	MajorDMR-2-140576	2
chr8	58773721	58774741	MajorDMR-2-140577	6
chr8	58779255	58780281	MajorDMR-2-140578	19
chr8	58808955	58809003	MajorDMR-2-140579	3
chr8	58837476	58837686	MajorDMR-2-140580	4
chr8	58838488	58838945	MajorDMR-2-140581	3
chr8	58847689	58847833	MajorDMR-2-140582	5
chr8	58876817	58877443	MajorDMR-2-140583	3
chr8	58880224	58880705	MajorDMR-2-140584	3
chr8	58921966	58922701	MajorDMR-2-140585	8
chr8	59027619	59027687	MajorDMR-2-140586	2
chr8	59076156	59076284	MajorDMR-2-140587	2
chr8	59099620	59099834	MajorDMR-2-140588	3
chr8	59114717	59114734	MajorDMR-2-140589	2
chr8	59155291	59155510	MajorDMR-2-140590	2
chr8	59251619	59251862	MajorDMR-2-140591	2
chr8	59336436	59337464	MajorDMR-2-140592	9
chr8	59366126	59366262	MajorDMR-2-140593	6
chr8	59369081	59369289	MajorDMR-2-140594	3
chr8	59398534	59398595	MajorDMR-2-140595	2
chr8	59451691	59452294	MajorDMR-2-140596	7
chr8	59453337	59453489	MajorDMR-2-140597	3
chr8	59464736	59464758	MajorDMR-2-140598	2
chr8	59476397	59476468	MajorDMR-2-140599	2
chr8	59493352	59493519	MajorDMR-2-140600	2
chr8	59494214	59494393	MajorDMR-2-140601	6
chr8	59499694	59499902	MajorDMR-2-140602	2
chr8	59501011	59501207	MajorDMR-2-140603	3
chr8	59503389	59503549	MajorDMR-2-140604	2
chr8	59514359	59514673	MajorDMR-2-140605	7
chr8	59560060	59560079	MajorDMR-2-140606	2
chr8	59588564	59588613	MajorDMR-2-140607	2
chr8	59599742	59600035	MajorDMR-2-140608	4
chr8	59635998	59636029	MajorDMR-2-140609	2
chr8	59697090	59697504	MajorDMR-2-140610	3
chr8	59749152	59749166	MajorDMR-2-140611	2
chr8	59785993	59786226	MajorDMR-2-140612	2
chr8	59786991	59787287	MajorDMR-2-140613	3
chr8	59789143	59789236	MajorDMR-2-140614	3
chr8	59791132	59791318	MajorDMR-2-140615	2
chr8	59802855	59802968	MajorDMR-2-140616	3
chr8	59805153	59805209	MajorDMR-2-140617	2
chr8	59808226	59808812	MajorDMR-2-140618	8
chr8	59809459	59810317	MajorDMR-2-140619	3
chr8	59811314	59811687	MajorDMR-2-140620	2
chr8	59874539	59874865	MajorDMR-2-140621	4
chr8	59875727	59876231	MajorDMR-2-140622	3
chr8	59883816	59883846	MajorDMR-2-140623	2
chr8	60010753	60010903	MajorDMR-2-140624	2
chr8	60011473	60011555	MajorDMR-2-140625	2
chr8	60116884	60116924	MajorDMR-2-140626	2
chr8	60123351	60123652	MajorDMR-2-140627	2
chr8	60149602	60149611	MajorDMR-2-140628	2
chr8	60158817	60158835	MajorDMR-2-140629	2
chr8	60172026	60173722	MajorDMR-2-140630	7
chr8	60174838	60175588	MajorDMR-2-140631	8
chr8	60176328	60176931	MajorDMR-2-140632	8
chr8	60179084	60179395	MajorDMR-2-140633	4
chr8	60181501	60182449	MajorDMR-2-140634	4
chr8	60184735	60184800	MajorDMR-2-140635	2
chr8	60186498	60186875	MajorDMR-2-140636	2
chr8	60203179	60204642	MajorDMR-2-140637	9
chr8	60209193	60209518	MajorDMR-2-140638	5
chr8	60243802	60243874	MajorDMR-2-140639	2
chr8	60300935	60300973	MajorDMR-2-140640	2
chr8	60304229	60304539	MajorDMR-2-140641	2
chr8	60340955	60341564	MajorDMR-2-140642	4
chr8	60342358	60343571	MajorDMR-2-140643	11
chr8	60356439	60356716	MajorDMR-2-140644	2
chr8	60422098	60422375	MajorDMR-2-140645	3
chr8	60513455	60514088	MajorDMR-2-140646	5
chr8	60518743	60519119	MajorDMR-2-140647	2
chr8	60529170	60529199	MajorDMR-2-140648	2
chr8	60535416	60535503	MajorDMR-2-140649	3
chr8	60537818	60538796	MajorDMR-2-140650	5
chr8	60550385	60550413	MajorDMR-2-140651	2
chr8	60553657	60556061	MajorDMR-2-140652	10
chr8	60569040	60569161	MajorDMR-2-140653	2
chr8	60569746	60569920	MajorDMR-2-140654	2
chr8	60585594	60585611	MajorDMR-2-140655	2
chr8	60586145	60586379	MajorDMR-2-140656	2
chr8	60589937	60590167	MajorDMR-2-140657	5
chr8	60595343	60595482	MajorDMR-2-140658	2
chr8	60728659	60728735	MajorDMR-2-140659	2
chr8	60736758	60736855	MajorDMR-2-140660	2
chr8	60745802	60746952	MajorDMR-2-140661	11
chr8	60752082	60752259	MajorDMR-2-140662	4
chr8	60753158	60753547	MajorDMR-2-140663	6
chr8	60754935	60755725	MajorDMR-2-140664	3
chr8	60762370	60762548	MajorDMR-2-140665	2
chr8	60763088	60763108	MajorDMR-2-140666	2
chr8	60766962	60768069	MajorDMR-2-140667	8
chr8	60808909	60809615	MajorDMR-2-140668	7
chr8	60955027	60955065	MajorDMR-2-140669	2
chr8	60965596	60965714	MajorDMR-2-140670	2
chr8	61006482	61006492	MajorDMR-2-140671	2
chr8	61082490	61083219	MajorDMR-2-140672	6
chr8	61107292	61107298	MajorDMR-2-140673	2
chr8	61194924	61195422	MajorDMR-2-140674	5
chr8	61280932	61281740	MajorDMR-2-140675	10
chr8	61316303	61316534	MajorDMR-2-140676	7
chr8	61325501	61326289	MajorDMR-2-140677	20
chr8	61373533	61373844	MajorDMR-2-140678	5
chr8	61428654	61428819	MajorDMR-2-140679	5
chr8	61473143	61473197	MajorDMR-2-140680	2
chr8	61475944	61475999	MajorDMR-2-140681	2
chr8	61509454	61509974	MajorDMR-2-140682	4
chr8	61510832	61510879	MajorDMR-2-140683	2
chr8	61512419	61512620	MajorDMR-2-140684	2
chr8	61521337	61521732	MajorDMR-2-140685	2
chr8	61526494	61526763	MajorDMR-2-140686	2
chr8	61532180	61534171	MajorDMR-2-140687	12
chr8	61552322	61552717	MajorDMR-2-140688	3
chr8	61614777	61615687	MajorDMR-2-140689	8
chr8	61694623	61694854	MajorDMR-2-140690	4
chr8	61746117	61746160	MajorDMR-2-140691	2
chr8	61763033	61763045	MajorDMR-2-140692	2
chr8	61821427	61821680	MajorDMR-2-140693	5
chr8	61824368	61824503	MajorDMR-2-140694	3
chr8	61825166	61825645	MajorDMR-2-140695	4
chr8	61835463	61835858	MajorDMR-2-140696	11
chr8	61842464	61842863	MajorDMR-2-140697	4
chr8	61880206	61880316	MajorDMR-2-140698	3
chr8	61929243	61929695	MajorDMR-2-140699	8
chr8	61941848	61942012	MajorDMR-2-140700	3
chr8	61976871	61976999	MajorDMR-2-140701	3
chr8	61979223	61979548	MajorDMR-2-140702	6
chr8	61990222	61990602	MajorDMR-2-140703	7
chr8	62033855	62034472	MajorDMR-2-140704	11
chr8	62052526	62052668	MajorDMR-2-140705	6
chr8	62062918	62063064	MajorDMR-2-140706	2
chr8	62065936	62066245	MajorDMR-2-140707	2
chr8	62151094	62151292	MajorDMR-2-140708	2
chr8	62154314	62154562	MajorDMR-2-140709	3
chr8	62186473	62186556	MajorDMR-2-140710	3
chr8	62204705	62204945	MajorDMR-2-140711	2
chr8	62212436	62212595	MajorDMR-2-140712	4
chr8	62217004	62217175	MajorDMR-2-140713	4
chr8	62220735	62221123	MajorDMR-2-140714	7
chr8	62223972	62224155	MajorDMR-2-140715	6
chr8	62251126	62251314	MajorDMR-2-140716	5
chr8	62266777	62267035	MajorDMR-2-140717	4
chr8	62415976	62416130	MajorDMR-2-140718	4
chr8	62506362	62506846	MajorDMR-2-140719	3
chr8	62561724	62563670	MajorDMR-2-140720	16
chr8	62568550	62568965	MajorDMR-2-140721	8
chr8	62585773	62586062	MajorDMR-2-140722	8
chr8	62599011	62599185	MajorDMR-2-140723	4
chr8	62606932	62607069	MajorDMR-2-140724	3
chr8	62610137	62610391	MajorDMR-2-140725	3
chr8	62620245	62620395	MajorDMR-2-140726	2
chr8	62621556	62622133	MajorDMR-2-140727	4
chr8	62624281	62624789	MajorDMR-2-140728	6
chr8	62627923	62627928	MajorDMR-2-140729	2
chr8	62660269	62660461	MajorDMR-2-140730	2
chr8	62661072	62661386	MajorDMR-2-140731	2
chr8	62669128	62669406	MajorDMR-2-140732	4
chr8	62672245	62674364	MajorDMR-2-140733	25
chr8	62685635	62686136	MajorDMR-2-140734	3
chr8	62694360	62694597	MajorDMR-2-140735	4
chr8	62722950	62722977	MajorDMR-2-140736	2
chr8	62774602	62774695	MajorDMR-2-140737	2
chr8	62782310	62782761	MajorDMR-2-140738	8
chr8	62817828	62817904	MajorDMR-2-140739	3
chr8	62848585	62848624	MajorDMR-2-140740	2
chr8	62891151	62891206	MajorDMR-2-140741	2
chr8	62917515	62917788	MajorDMR-2-140742	2
chr8	62940632	62941394	MajorDMR-2-140743	8
chr8	62982890	62982944	MajorDMR-2-140744	2
chr8	63028653	63028707	MajorDMR-2-140745	2
chr8	63055289	63055611	MajorDMR-2-140746	3
chr8	63077359	63077397	MajorDMR-2-140747	2
chr8	63106637	63106669	MajorDMR-2-140748	2
chr8	63155932	63157320	MajorDMR-2-140749	16
chr8	63162370	63162754	MajorDMR-2-140750	2
chr8	63237351	63237421	MajorDMR-2-140751	2
chr8	63278500	63278911	MajorDMR-2-140752	2
chr8	63405351	63405518	MajorDMR-2-140753	2
chr8	63407071	63407278	MajorDMR-2-140754	2
chr8	63413947	63414167	MajorDMR-2-140755	2
chr8	63414730	63415363	MajorDMR-2-140756	4
chr8	63443386	63444493	MajorDMR-2-140757	10
chr8	63465323	63466257	MajorDMR-2-140758	7
chr8	63522376	63522456	MajorDMR-2-140759	3
chr8	63543549	63544415	MajorDMR-2-140760	6
chr8	63613930	63615148	MajorDMR-2-140761	29
chr8	63633498	63633727	MajorDMR-2-140762	4
chr8	63741152	63741504	MajorDMR-2-140763	3
chr8	63794089	63794529	MajorDMR-2-140764	7
chr8	63952362	63952618	MajorDMR-2-140765	3
chr8	63997822	63997841	MajorDMR-2-140766	2
chr8	63999151	63999238	MajorDMR-2-140767	3
chr8	64017723	64018075	MajorDMR-2-140768	9
chr8	64059443	64059654	MajorDMR-2-140769	7
chr8	64108944	64109099	MajorDMR-2-140770	2
chr8	64110090	64110152	MajorDMR-2-140771	2
chr8	64113467	64114023	MajorDMR-2-140772	3
chr8	64114606	64115123	MajorDMR-2-140773	4
chr8	64117700	64117818	MajorDMR-2-140774	2
chr8	64127655	64127659	MajorDMR-2-140775	2
chr8	64135703	64135790	MajorDMR-2-140776	3
chr8	64231467	64231678	MajorDMR-2-140777	2
chr8	64235812	64236046	MajorDMR-2-140778	7
chr8	64264208	64264223	MajorDMR-2-140779	2
chr8	64272687	64273001	MajorDMR-2-140780	4
chr8	64302153	64302664	MajorDMR-2-140781	6
chr8	64304291	64305029	MajorDMR-2-140782	6
chr8	64331979	64331994	MajorDMR-2-140783	2
chr8	64359688	64360023	MajorDMR-2-140784	2
chr8	64364695	64364866	MajorDMR-2-140785	3
chr8	64366181	64366606	MajorDMR-2-140786	2
chr8	64367978	64368168	MajorDMR-2-140787	2
chr8	64378054	64378357	MajorDMR-2-140788	4
chr8	64381181	64381394	MajorDMR-2-140789	2
chr8	64382061	64382416	MajorDMR-2-140790	3
chr8	64395181	64395387	MajorDMR-2-140791	2
chr8	64396120	64396319	MajorDMR-2-140792	2
chr8	64438238	64438590	MajorDMR-2-140793	2
chr8	64452667	64452805	MajorDMR-2-140794	2
chr8	64471574	64471766	MajorDMR-2-140795	2
chr8	64494960	64494988	MajorDMR-2-140796	2
chr8	64513420	64513935	MajorDMR-2-140797	6
chr8	64514456	64514636	MajorDMR-2-140798	2
chr8	64515950	64516164	MajorDMR-2-140799	2
chr8	64518656	64519852	MajorDMR-2-140800	10
chr8	64521337	64521506	MajorDMR-2-140801	2
chr8	64537727	64538007	MajorDMR-2-140802	2
chr8	64544615	64545501	MajorDMR-2-140803	6
chr8	64547358	64547376	MajorDMR-2-140804	2
chr8	64548151	64548945	MajorDMR-2-140805	11
chr8	64554785	64555162	MajorDMR-2-140806	4
chr8	64556379	64556455	MajorDMR-2-140807	2
chr8	64557165	64557480	MajorDMR-2-140808	4
chr8	64558099	64559507	MajorDMR-2-140809	8
chr8	64561620	64563093	MajorDMR-2-140810	12
chr8	64564181	64564460	MajorDMR-2-140811	2
chr8	64583036	64583510	MajorDMR-2-140812	6
chr8	64588189	64588229	MajorDMR-2-140813	2
chr8	64596635	64597131	MajorDMR-2-140814	5
chr8	64599414	64600390	MajorDMR-2-140815	12
chr8	64617138	64618410	MajorDMR-2-140816	22
chr8	64619316	64620361	MajorDMR-2-140817	7
chr8	64646492	64646679	MajorDMR-2-140818	4
chr8	64650123	64650218	MajorDMR-2-140819	2
chr8	64651096	64653324	MajorDMR-2-140820	16
chr8	64654743	64654874	MajorDMR-2-140821	4
chr8	64658769	64659655	MajorDMR-2-140822	4
chr8	64660898	64661749	MajorDMR-2-140823	6
chr8	64662851	64662877	MajorDMR-2-140824	2
chr8	64663826	64664520	MajorDMR-2-140825	6
chr8	64665323	64667218	MajorDMR-2-140826	10
chr8	64685121	64685193	MajorDMR-2-140827	2
chr8	64708604	64708651	MajorDMR-2-140828	2
chr8	64785335	64785739	MajorDMR-2-140829	6
chr8	64788627	64788679	MajorDMR-2-140830	2
chr8	64793818	64794095	MajorDMR-2-140831	5
chr8	64796021	64796302	MajorDMR-2-140832	4
chr8	64803226	64804092	MajorDMR-2-140833	12
chr8	64805975	64806846	MajorDMR-2-140834	7
chr8	64873953	64874856	MajorDMR-2-140835	9
chr8	64876036	64876080	MajorDMR-2-140836	2
chr8	64878520	64878556	MajorDMR-2-140837	2
chr8	64879173	64879761	MajorDMR-2-140838	5
chr8	64880480	64882642	MajorDMR-2-140839	21
chr8	64883579	64887878	MajorDMR-2-140840	41
chr8	64888471	64888694	MajorDMR-2-140841	2
chr8	64889374	64890063	MajorDMR-2-140842	10
chr8	64890859	64893387	MajorDMR-2-140843	15
chr8	64894308	64895860	MajorDMR-2-140844	11
chr8	64896811	64898941	MajorDMR-2-140845	17
chr8	64899506	64899703	MajorDMR-2-140846	4
chr8	64901367	64901595	MajorDMR-2-140847	4
chr8	64905666	64906261	MajorDMR-2-140848	4
chr8	64920966	64921561	MajorDMR-2-140849	3
chr8	64922849	64923169	MajorDMR-2-140850	3
chr8	64933663	64934002	MajorDMR-2-140851	5
chr8	64957984	64958033	MajorDMR-2-140852	2
chr8	64987353	64987876	MajorDMR-2-140853	5
chr8	65025161	65025403	MajorDMR-2-140854	2
chr8	65026136	65026449	MajorDMR-2-140855	3
chr8	65027356	65027422	MajorDMR-2-140856	2
chr8	65051077	65051198	MajorDMR-2-140857	3
chr8	65094934	65095777	MajorDMR-2-140858	5
chr8	65175055	65175546	MajorDMR-2-140859	4
chr8	65176417	65177689	MajorDMR-2-140860	10
chr8	65178664	65179139	MajorDMR-2-140861	2
chr8	65181226	65181632	MajorDMR-2-140862	2
chr8	65183477	65183680	MajorDMR-2-140863	4
chr8	65184201	65186418	MajorDMR-2-140864	16
chr8	65186973	65187298	MajorDMR-2-140865	4
chr8	65191723	65191803	MajorDMR-2-140866	2
chr8	65193402	65193972	MajorDMR-2-140867	7
chr8	65262239	65262822	MajorDMR-2-140868	6
chr8	65276956	65277347	MajorDMR-2-140869	6
chr8	65280875	65281164	MajorDMR-2-140870	2
chr8	65282395	65284040	MajorDMR-2-140871	63
chr8	65297081	65297890	MajorDMR-2-140872	4
chr8	65299436	65299574	MajorDMR-2-140873	2
chr8	65306404	65306935	MajorDMR-2-140874	5
chr8	65308242	65308600	MajorDMR-2-140875	4
chr8	65309308	65309882	MajorDMR-2-140876	6
chr8	65324179	65324954	MajorDMR-2-140877	6
chr8	65351686	65353555	MajorDMR-2-140878	17
chr8	65355442	65355847	MajorDMR-2-140879	5
chr8	65363615	65364858	MajorDMR-2-140880	15
chr8	65367055	65367326	MajorDMR-2-140881	5
chr8	65369916	65370154	MajorDMR-2-140882	3
chr8	65370805	65370811	MajorDMR-2-140883	2
chr8	65374428	65375820	MajorDMR-2-140884	10
chr8	65378453	65378856	MajorDMR-2-140885	4
chr8	65381680	65383078	MajorDMR-2-140886	6
chr8	65383662	65383931	MajorDMR-2-140887	2
chr8	65393368	65394103	MajorDMR-2-140888	6
chr8	65396421	65397613	MajorDMR-2-140889	8
chr8	65398339	65398485	MajorDMR-2-140890	2
chr8	65420618	65421207	MajorDMR-2-140891	4
chr8	65429046	65429774	MajorDMR-2-140892	5
chr8	65453702	65454062	MajorDMR-2-140893	7
chr8	65458633	65458947	MajorDMR-2-140894	4
chr8	65481571	65481917	MajorDMR-2-140895	4
chr8	65495075	65497282	MajorDMR-2-140896	15
chr8	65499090	65500219	MajorDMR-2-140897	16
chr8	65518657	65519945	MajorDMR-2-140898	23
chr8	65563482	65563995	MajorDMR-2-140899	4
chr8	65564899	65565258	MajorDMR-2-140900	7
chr8	65566172	65566195	MajorDMR-2-140901	2
chr8	65604018	65604030	MajorDMR-2-140902	2
chr8	65628147	65628369	MajorDMR-2-140903	3
chr8	65674178	65674482	MajorDMR-2-140904	3
chr8	65690215	65690295	MajorDMR-2-140905	2
chr8	65711689	65712025	MajorDMR-2-140906	2
chr8	65717283	65717688	MajorDMR-2-140907	3
chr8	65734838	65735472	MajorDMR-2-140908	9
chr8	65754099	65754773	MajorDMR-2-140909	3
chr8	65785347	65785411	MajorDMR-2-140910	2
chr8	65815348	65816065	MajorDMR-2-140911	8
chr8	65821072	65821587	MajorDMR-2-140912	3
chr8	65890016	65890997	MajorDMR-2-140913	5
chr8	65936214	65936262	MajorDMR-2-140914	2
chr8	65976813	65976964	MajorDMR-2-140915	2
chr8	65999126	65999172	MajorDMR-2-140916	2
chr8	66017802	66018183	MajorDMR-2-140917	5
chr8	66024846	66024860	MajorDMR-2-140918	2
chr8	66056901	66059209	MajorDMR-2-140919	32
chr8	66063167	66063183	MajorDMR-2-140920	2
chr8	66072201	66074058	MajorDMR-2-140921	15
chr8	66078326	66078353	MajorDMR-2-140922	2
chr8	66081950	66082414	MajorDMR-2-140923	3
chr8	66085795	66087416	MajorDMR-2-140924	10
chr8	66100355	66101333	MajorDMR-2-140925	10
chr8	66103512	66103977	MajorDMR-2-140926	4
chr8	66160645	66161251	MajorDMR-2-140927	10
chr8	66163276	66163420	MajorDMR-2-140928	2
chr8	66179456	66179538	MajorDMR-2-140929	2
chr8	66188314	66188481	MajorDMR-2-140930	4
chr8	66294981	66295246	MajorDMR-2-140931	4
chr8	66317471	66318820	MajorDMR-2-140932	10
chr8	66327613	66328399	MajorDMR-2-140933	9
chr8	66347131	66347263	MajorDMR-2-140934	2
chr8	66362070	66362624	MajorDMR-2-140935	5
chr8	66371061	66371774	MajorDMR-2-140936	9
chr8	66381061	66381479	MajorDMR-2-140937	4
chr8	66386055	66386064	MajorDMR-2-140938	2
chr8	66443736	66443774	MajorDMR-2-140939	2
chr8	66452612	66452645	MajorDMR-2-140940	2
chr8	66472680	66473282	MajorDMR-2-140941	7
chr8	66481748	66481920	MajorDMR-2-140942	3
chr8	66486583	66486600	MajorDMR-2-140943	3
chr8	66502891	66503823	MajorDMR-2-140944	7
chr8	66508804	66509465	MajorDMR-2-140945	5
chr8	66571228	66571530	MajorDMR-2-140946	2
chr8	66590120	66590965	MajorDMR-2-140947	8
chr8	66646639	66646785	MajorDMR-2-140948	2
chr8	66652455	66652699	MajorDMR-2-140949	3
chr8	66654531	66654694	MajorDMR-2-140950	3
chr8	66659514	66660796	MajorDMR-2-140951	4
chr8	66664367	66664804	MajorDMR-2-140952	3
chr8	66692700	66692826	MajorDMR-2-140953	3
chr8	66699010	66699081	MajorDMR-2-140954	3
chr8	66734462	66734679	MajorDMR-2-140955	3
chr8	66737763	66738562	MajorDMR-2-140956	4
chr8	66783898	66783996	MajorDMR-2-140957	3
chr8	66799161	66800042	MajorDMR-2-140958	5
chr8	66864190	66864244	MajorDMR-2-140959	2
chr8	66893890	66894112	MajorDMR-2-140960	3
chr8	66911141	66911418	MajorDMR-2-140961	3
chr8	66926890	66926929	MajorDMR-2-140962	2
chr8	67091448	67091764	MajorDMR-2-140963	4
chr8	67115564	67115637	MajorDMR-2-140964	2
chr8	67117741	67119471	MajorDMR-2-140965	14
chr8	67125046	67125222	MajorDMR-2-140966	3
chr8	67161235	67161436	MajorDMR-2-140967	6
chr8	67166970	67167024	MajorDMR-2-140968	2
chr8	67183980	67184255	MajorDMR-2-140969	16
chr8	67184920	67185535	MajorDMR-2-140970	7
chr8	67186188	67188172	MajorDMR-2-140971	13
chr8	67193703	67196024	MajorDMR-2-140972	13
chr8	67197502	67197987	MajorDMR-2-140973	6
chr8	67198615	67199583	MajorDMR-2-140974	5
chr8	67326116	67326273	MajorDMR-2-140975	3
chr8	67414544	67416087	MajorDMR-2-140976	8
chr8	67416697	67417791	MajorDMR-2-140977	33
chr8	67418841	67418893	MajorDMR-2-140978	3
chr8	67420157	67420556	MajorDMR-2-140979	2
chr8	67424156	67424460	MajorDMR-2-140980	3
chr8	67425120	67426554	MajorDMR-2-140981	21
chr8	67429794	67432680	MajorDMR-2-140982	28
chr8	67436356	67436607	MajorDMR-2-140983	6
chr8	67437128	67437257	MajorDMR-2-140984	2
chr8	67446909	67447018	MajorDMR-2-140985	6
chr8	67453991	67454449	MajorDMR-2-140986	13
chr8	67456682	67456781	MajorDMR-2-140987	5
chr8	67463876	67463909	MajorDMR-2-140988	2
chr8	67511863	67512632	MajorDMR-2-140989	4
chr8	67586947	67586963	MajorDMR-2-140990	2
chr8	67620753	67620779	MajorDMR-2-140991	3
chr8	67660159	67660661	MajorDMR-2-140992	3
chr8	67782384	67782622	MajorDMR-2-140993	3
chr8	67783381	67783462	MajorDMR-2-140994	4
chr8	67784371	67784450	MajorDMR-2-140995	2
chr8	67831963	67831992	MajorDMR-2-140996	2
chr8	67838239	67838473	MajorDMR-2-140997	5
chr8	67879670	67879846	MajorDMR-2-140998	2
chr8	67882649	67883026	MajorDMR-2-140999	4
chr8	67967636	67967641	MajorDMR-2-141000	2
chr8	67977908	67977984	MajorDMR-2-141001	2
chr8	68021369	68022213	MajorDMR-2-141002	6
chr8	68030534	68030586	MajorDMR-2-141003	2
chr8	68038801	68038906	MajorDMR-2-141004	2
chr8	68063740	68064152	MajorDMR-2-141005	4
chr8	68065384	68065717	MajorDMR-2-141006	3
chr8	68105279	68105799	MajorDMR-2-141007	6
chr8	68113303	68113370	MajorDMR-2-141008	3
chr8	68140354	68140433	MajorDMR-2-141009	2
chr8	68141705	68141770	MajorDMR-2-141010	2
chr8	68162690	68162849	MajorDMR-2-141011	4
chr8	68167387	68167551	MajorDMR-2-141012	3
chr8	68189345	68190033	MajorDMR-2-141013	3
chr8	68196926	68197096	MajorDMR-2-141014	2
chr8	68286298	68286601	MajorDMR-2-141015	3
chr8	68322544	68322756	MajorDMR-2-141016	2
chr8	68402318	68402441	MajorDMR-2-141017	3
chr8	68412526	68412901	MajorDMR-2-141018	3
chr8	68513480	68513984	MajorDMR-2-141019	3
chr8	68514673	68515236	MajorDMR-2-141020	6
chr8	68526113	68526318	MajorDMR-2-141021	8
chr8	68624938	68625107	MajorDMR-2-141022	3
chr8	68633449	68633512	MajorDMR-2-141023	2
chr8	68683112	68683116	MajorDMR-2-141024	2
chr8	68688574	68690400	MajorDMR-2-141025	11
chr8	68690991	68691548	MajorDMR-2-141026	8
chr8	68700408	68700506	MajorDMR-2-141027	2
chr8	68704176	68704730	MajorDMR-2-141028	5
chr8	68705595	68707478	MajorDMR-2-141029	16
chr8	68711063	68711117	MajorDMR-2-141030	3
chr8	68718214	68718228	MajorDMR-2-141031	2
chr8	68774131	68774761	MajorDMR-2-141032	5
chr8	68830369	68831792	MajorDMR-2-141033	12
chr8	68942743	68942949	MajorDMR-2-141034	4
chr8	69008898	69009083	MajorDMR-2-141035	2
chr8	69028615	69028867	MajorDMR-2-141036	7
chr8	69046094	69046846	MajorDMR-2-141037	11
chr8	69048488	69048828	MajorDMR-2-141038	4
chr8	69059602	69060547	MajorDMR-2-141039	4
chr8	69061072	69061418	MajorDMR-2-141040	2
chr8	69062343	69062538	MajorDMR-2-141041	2
chr8	69069144	69069502	MajorDMR-2-141042	4
chr8	69078386	69078624	MajorDMR-2-141043	4
chr8	69079204	69079397	MajorDMR-2-141044	2
chr8	69093337	69093523	MajorDMR-2-141045	4
chr8	69094161	69095767	MajorDMR-2-141046	6
chr8	69125458	69125620	MajorDMR-2-141047	3
chr8	69130236	69130307	MajorDMR-2-141048	2
chr8	69142984	69143466	MajorDMR-2-141049	3
chr8	69168813	69169672	MajorDMR-2-141050	7
chr8	69172338	69172644	MajorDMR-2-141051	2
chr8	69210554	69210711	MajorDMR-2-141052	2
chr8	69213730	69213954	MajorDMR-2-141053	2
chr8	69232453	69232965	MajorDMR-2-141054	5
chr8	69290797	69290803	MajorDMR-2-141055	2
chr8	69296955	69297230	MajorDMR-2-141056	3
chr8	69298748	69299415	MajorDMR-2-141057	5
chr8	69302006	69302589	MajorDMR-2-141058	6
chr8	69336559	69337008	MajorDMR-2-141059	4
chr8	69337799	69338108	MajorDMR-2-141060	2
chr8	69340537	69341097	MajorDMR-2-141061	3
chr8	69342880	69343046	MajorDMR-2-141062	3
chr8	69361500	69361809	MajorDMR-2-141063	3
chr8	69397610	69397862	MajorDMR-2-141064	9
chr8	69402518	69402584	MajorDMR-2-141065	3
chr8	69477400	69478161	MajorDMR-2-141066	9
chr8	69501167	69501237	MajorDMR-2-141067	2
chr8	69541485	69541646	MajorDMR-2-141068	3
chr8	69611418	69611832	MajorDMR-2-141069	3
chr8	69655906	69655911	MajorDMR-2-141070	2
chr8	69746985	69747477	MajorDMR-2-141071	4
chr8	69758508	69758796	MajorDMR-2-141072	2
chr8	69812889	69813102	MajorDMR-2-141073	2
chr8	69904223	69905117	MajorDMR-2-141074	4
chr8	69917756	69918049	MajorDMR-2-141075	5
chr8	69920301	69920635	MajorDMR-2-141076	2
chr8	69942831	69942948	MajorDMR-2-141077	2
chr8	69946937	69947104	MajorDMR-2-141078	2
chr8	69995918	69996465	MajorDMR-2-141079	3
chr8	70000380	70000422	MajorDMR-2-141080	2
chr8	70081784	70081850	MajorDMR-2-141081	2
chr8	70085569	70085682	MajorDMR-2-141082	4
chr8	70164522	70164736	MajorDMR-2-141083	2
chr8	70218693	70219188	MajorDMR-2-141084	5
chr8	70230728	70231999	MajorDMR-2-141085	11
chr8	70239680	70239872	MajorDMR-2-141086	2
chr8	70267527	70267789	MajorDMR-2-141087	4
chr8	70362557	70362726	MajorDMR-2-141088	2
chr8	70378918	70379038	MajorDMR-2-141089	4
chr8	70391872	70392433	MajorDMR-2-141090	6
chr8	70397888	70399293	MajorDMR-2-141091	19
chr8	70458180	70458606	MajorDMR-2-141092	3
chr8	70468039	70468514	MajorDMR-2-141093	8
chr8	70475343	70476294	MajorDMR-2-141094	11
chr8	70556159	70556519	MajorDMR-2-141095	10
chr8	70606909	70607181	MajorDMR-2-141096	2
chr8	70609383	70609402	MajorDMR-2-141097	2
chr8	70639841	70640325	MajorDMR-2-141098	7
chr8	70826299	70826466	MajorDMR-2-141099	3
chr8	70836864	70837298	MajorDMR-2-141100	13
chr8	70837905	70838490	MajorDMR-2-141101	11
chr8	70846159	70846486	MajorDMR-2-141102	5
chr8	70853781	70854235	MajorDMR-2-141103	3
chr8	70855521	70855525	MajorDMR-2-141104	2
chr8	70873431	70873728	MajorDMR-2-141105	3
chr8	70875010	70875493	MajorDMR-2-141106	6
chr8	70894355	70894541	MajorDMR-2-141107	3
chr8	70912462	70912816	MajorDMR-2-141108	3
chr8	70913332	70913444	MajorDMR-2-141109	2
chr8	70921557	70921636	MajorDMR-2-141110	2
chr8	70964227	70964289	MajorDMR-2-141111	2
chr8	71019569	71019712	MajorDMR-2-141112	3
chr8	71081221	71081737	MajorDMR-2-141113	5
chr8	71090991	71091117	MajorDMR-2-141114	3
chr8	71096459	71096922	MajorDMR-2-141115	7
chr8	71228443	71228663	MajorDMR-2-141116	3
chr8	71294381	71294539	MajorDMR-2-141117	3
chr8	71369368	71370384	MajorDMR-2-141118	6
chr8	71381125	71381217	MajorDMR-2-141119	3
chr8	71391591	71391654	MajorDMR-2-141120	2
chr8	71398336	71398943	MajorDMR-2-141121	7
chr8	71399455	71399568	MajorDMR-2-141122	2
chr8	71482196	71482312	MajorDMR-2-141123	2
chr8	71483538	71483562	MajorDMR-2-141124	2
chr8	71490264	71490356	MajorDMR-2-141125	3
chr8	71493817	71493913	MajorDMR-2-141126	3
chr8	71581961	71582417	MajorDMR-2-141127	24
chr8	71617918	71618475	MajorDMR-2-141128	5
chr8	71815869	71816281	MajorDMR-2-141129	3
chr8	71828047	71828120	MajorDMR-2-141130	2
chr8	71842965	71843279	MajorDMR-2-141131	4
chr8	71935614	71935626	MajorDMR-2-141132	2
chr8	71954248	71954310	MajorDMR-2-141133	2
chr8	71956510	71956591	MajorDMR-2-141134	4
chr8	71957281	71957771	MajorDMR-2-141135	8
chr8	71959318	71959509	MajorDMR-2-141136	3
chr8	71963009	71963099	MajorDMR-2-141137	2
chr8	72036377	72036551	MajorDMR-2-141138	2
chr8	72089315	72089744	MajorDMR-2-141139	9
chr8	72111950	72111977	MajorDMR-2-141140	2
chr8	72114653	72114716	MajorDMR-2-141141	2
chr8	72128967	72129214	MajorDMR-2-141142	6
chr8	72130568	72130735	MajorDMR-2-141143	3
chr8	72169699	72170038	MajorDMR-2-141144	4
chr8	72184041	72184079	MajorDMR-2-141145	4
chr8	72269742	72269875	MajorDMR-2-141146	2
chr8	72413891	72414076	MajorDMR-2-141147	6
chr8	72516640	72516645	MajorDMR-2-141148	2
chr8	72681671	72682694	MajorDMR-2-141149	7
chr8	72763997	72764103	MajorDMR-2-141150	3
chr8	72766669	72766847	MajorDMR-2-141151	4
chr8	72770220	72770241	MajorDMR-2-141152	2
chr8	72770838	72771028	MajorDMR-2-141153	2
chr8	72773467	72774349	MajorDMR-2-141154	6
chr8	72786649	72786915	MajorDMR-2-141155	2
chr8	72792277	72792314	MajorDMR-2-141156	2
chr8	72820423	72820474	MajorDMR-2-141157	6
chr8	72822869	72823177	MajorDMR-2-141158	6
chr8	72868509	72868570	MajorDMR-2-141159	3
chr8	72911635	72911798	MajorDMR-2-141160	2
chr8	72917783	72917792	MajorDMR-2-141161	2
chr8	73030569	73030656	MajorDMR-2-141162	2
chr8	73073817	73074329	MajorDMR-2-141163	6
chr8	73075253	73076289	MajorDMR-2-141164	8
chr8	73081170	73081537	MajorDMR-2-141165	2
chr8	73086634	73087083	MajorDMR-2-141166	5
chr8	73106188	73106428	MajorDMR-2-141167	4
chr8	73219829	73219958	MajorDMR-2-141168	2
chr8	73224745	73225366	MajorDMR-2-141169	3
chr8	73356610	73356870	MajorDMR-2-141170	4
chr8	73365276	73365420	MajorDMR-2-141171	2
chr8	73399492	73399728	MajorDMR-2-141172	5
chr8	73482789	73483013	MajorDMR-2-141173	2
chr8	73484026	73484294	MajorDMR-2-141174	2
chr8	73493650	73494316	MajorDMR-2-141175	7
chr8	73494923	73495045	MajorDMR-2-141176	2
chr8	73496304	73497279	MajorDMR-2-141177	5
chr8	73525917	73525934	MajorDMR-2-141178	2
chr8	73526862	73527668	MajorDMR-2-141179	8
chr8	73554709	73555244	MajorDMR-2-141180	5
chr8	73557642	73557811	MajorDMR-2-141181	2
chr8	73589342	73590932	MajorDMR-2-141182	10
chr8	73603364	73603734	MajorDMR-2-141183	5
chr8	73633097	73633611	MajorDMR-2-141184	5
chr8	73643831	73643902	MajorDMR-2-141185	2
chr8	73644537	73644589	MajorDMR-2-141186	2
chr8	73645866	73646401	MajorDMR-2-141187	5
chr8	73651781	73651832	MajorDMR-2-141188	2
chr8	73654554	73655532	MajorDMR-2-141189	9
chr8	73738692	73738757	MajorDMR-2-141190	2
chr8	73781766	73782508	MajorDMR-2-141191	5
chr8	73786560	73787413	MajorDMR-2-141192	8
chr8	73794427	73794647	MajorDMR-2-141193	5
chr8	73795238	73795552	MajorDMR-2-141194	5
chr8	73802260	73802411	MajorDMR-2-141195	3
chr8	73813304	73813580	MajorDMR-2-141196	3
chr8	73848874	73850027	MajorDMR-2-141197	33
chr8	73850905	73851987	MajorDMR-2-141198	7
chr8	73864157	73864227	MajorDMR-2-141199	2
chr8	73864781	73865490	MajorDMR-2-141200	7
chr8	73869190	73869573	MajorDMR-2-141201	2
chr8	73876917	73878575	MajorDMR-2-141202	10
chr8	73886593	73887656	MajorDMR-2-141203	9
chr8	73889311	73889550	MajorDMR-2-141204	3
chr8	73900536	73900717	MajorDMR-2-141205	4
chr8	73901676	73901804	MajorDMR-2-141206	4
chr8	73904764	73904783	MajorDMR-2-141207	2
chr8	73906052	73906168	MajorDMR-2-141208	2
chr8	73909851	73910028	MajorDMR-2-141209	4
chr8	73940601	73940798	MajorDMR-2-141210	2
chr8	73962685	73962921	MajorDMR-2-141211	2
chr8	73979624	73979629	MajorDMR-2-141212	2
chr8	73984759	73984765	MajorDMR-2-141213	2
chr8	73985915	73985937	MajorDMR-2-141214	2
chr8	74067825	74067885	MajorDMR-2-141215	3
chr8	74069675	74069725	MajorDMR-2-141216	2
chr8	74072250	74073124	MajorDMR-2-141217	7
chr8	74075027	74075562	MajorDMR-2-141218	9
chr8	74079512	74079696	MajorDMR-2-141219	3
chr8	74080676	74081286	MajorDMR-2-141220	10
chr8	74082605	74083838	MajorDMR-2-141221	12
chr8	74085756	74085763	MajorDMR-2-141222	2
chr8	74086287	74086371	MajorDMR-2-141223	5
chr8	74087098	74087198	MajorDMR-2-141224	4
chr8	74092558	74092842	MajorDMR-2-141225	4
chr8	74093419	74093668	MajorDMR-2-141226	3
chr8	74094302	74094587	MajorDMR-2-141227	2
chr8	74101473	74103100	MajorDMR-2-141228	15
chr8	74122466	74122829	MajorDMR-2-141229	3
chr8	74268747	74269012	MajorDMR-2-141230	3
chr8	74274113	74274970	MajorDMR-2-141231	9
chr8	74276353	74277182	MajorDMR-2-141232	16
chr8	74282256	74282300	MajorDMR-2-141233	2
chr8	74301060	74301088	MajorDMR-2-141234	2
chr8	74368841	74369846	MajorDMR-2-141235	10
chr8	74371112	74372176	MajorDMR-2-141236	15
chr8	74373896	74374161	MajorDMR-2-141237	6
chr8	74387056	74387400	MajorDMR-2-141238	4
chr8	74388903	74389910	MajorDMR-2-141239	9
chr8	74468640	74469667	MajorDMR-2-141240	10
chr8	74473707	74473876	MajorDMR-2-141241	2
chr8	74493647	74493722	MajorDMR-2-141242	2
chr8	74515666	74516797	MajorDMR-2-141243	13
chr8	74606861	74607427	MajorDMR-2-141244	5
chr8	74635325	74635331	MajorDMR-2-141245	2
chr8	74660303	74660654	MajorDMR-2-141246	6
chr8	74675132	74675648	MajorDMR-2-141247	6
chr8	74676220	74676364	MajorDMR-2-141248	2
chr8	74678834	74679402	MajorDMR-2-141249	16
chr8	74680008	74680137	MajorDMR-2-141250	2
chr8	74682120	74682212	MajorDMR-2-141251	2
chr8	74695648	74695681	MajorDMR-2-141252	3
chr8	74719191	74719607	MajorDMR-2-141253	3
chr8	74725409	74725567	MajorDMR-2-141254	2
chr8	74726168	74726609	MajorDMR-2-141255	4
chr8	74749817	74749955	MajorDMR-2-141256	2
chr8	74780788	74781471	MajorDMR-2-141257	4
chr8	74785808	74786180	MajorDMR-2-141258	2
chr8	74792203	74792682	MajorDMR-2-141259	5
chr8	74800720	74801274	MajorDMR-2-141260	3
chr8	74838064	74838708	MajorDMR-2-141261	5
chr8	74839697	74840117	MajorDMR-2-141262	5
chr8	74856448	74858135	MajorDMR-2-141263	20
chr8	74865708	74865741	MajorDMR-2-141264	2
chr8	74878041	74879629	MajorDMR-2-141265	8
chr8	74880354	74880583	MajorDMR-2-141266	3
chr8	74883216	74883263	MajorDMR-2-141267	3
chr8	74892519	74892635	MajorDMR-2-141268	2
chr8	74896641	74896655	MajorDMR-2-141269	2
chr8	74919056	74919175	MajorDMR-2-141270	3
chr8	74926103	74927586	MajorDMR-2-141271	12
chr8	74931070	74931324	MajorDMR-2-141272	4
chr8	74931952	74932091	MajorDMR-2-141273	4
chr8	74962576	74962695	MajorDMR-2-141274	2
chr8	74963338	74965445	MajorDMR-2-141275	15
chr8	74967764	74968048	MajorDMR-2-141276	3
chr8	74971049	74971783	MajorDMR-2-141277	7
chr8	74973518	74973707	MajorDMR-2-141278	2
chr8	74979273	74979283	MajorDMR-2-141279	2
chr8	75003234	75003977	MajorDMR-2-141280	8
chr8	75004995	75005076	MajorDMR-2-141281	2
chr8	75005671	75006327	MajorDMR-2-141282	5
chr8	75007667	75008350	MajorDMR-2-141283	10
chr8	75010419	75010574	MajorDMR-2-141284	2
chr8	75021367	75022437	MajorDMR-2-141285	5
chr8	75058218	75058460	MajorDMR-2-141286	3
chr8	75077692	75078406	MajorDMR-2-141287	13
chr8	75083687	75084332	MajorDMR-2-141288	9
chr8	75106974	75106999	MajorDMR-2-141289	2
chr8	75139930	75140616	MajorDMR-2-141290	6
chr8	75147394	75147480	MajorDMR-2-141291	3
chr8	75148216	75150059	MajorDMR-2-141292	30
chr8	75153303	75153586	MajorDMR-2-141293	3
chr8	75154751	75155151	MajorDMR-2-141294	3
chr8	75156267	75157400	MajorDMR-2-141295	16
chr8	75160722	75161420	MajorDMR-2-141296	6
chr8	75163077	75163386	MajorDMR-2-141297	3
chr8	75169156	75170156	MajorDMR-2-141298	13
chr8	75171883	75172263	MajorDMR-2-141299	2
chr8	75172896	75172957	MajorDMR-2-141300	4
chr8	75174422	75174947	MajorDMR-2-141301	3
chr8	75175798	75175852	MajorDMR-2-141302	2
chr8	75176982	75177015	MajorDMR-2-141303	2
chr8	75179850	75180521	MajorDMR-2-141304	5
chr8	75181450	75181500	MajorDMR-2-141305	2
chr8	75182338	75182524	MajorDMR-2-141306	3
chr8	75183662	75184753	MajorDMR-2-141307	11
chr8	75185979	75186860	MajorDMR-2-141308	9
chr8	75187595	75188476	MajorDMR-2-141309	7
chr8	75189265	75190416	MajorDMR-2-141310	8
chr8	75195021	75195343	MajorDMR-2-141311	2
chr8	75196167	75197350	MajorDMR-2-141312	10
chr8	75199978	75200819	MajorDMR-2-141313	6
chr8	75204829	75205254	MajorDMR-2-141314	2
chr8	75206128	75207612	MajorDMR-2-141315	11
chr8	75208129	75208217	MajorDMR-2-141316	5
chr8	75209151	75210009	MajorDMR-2-141317	7
chr8	75210531	75211239	MajorDMR-2-141318	6
chr8	75212219	75213779	MajorDMR-2-141319	12
chr8	75217426	75217508	MajorDMR-2-141320	2
chr8	75221223	75221277	MajorDMR-2-141321	2
chr8	75226240	75226690	MajorDMR-2-141322	4
chr8	75228374	75228489	MajorDMR-2-141323	2
chr8	75229345	75229443	MajorDMR-2-141324	2
chr8	75230619	75232108	MajorDMR-2-141325	9
chr8	75234609	75235414	MajorDMR-2-141326	6
chr8	75249524	75252097	MajorDMR-2-141327	26
chr8	75253017	75253236	MajorDMR-2-141328	3
chr8	75256734	75256750	MajorDMR-2-141329	2
chr8	75266263	75266324	MajorDMR-2-141330	3
chr8	75272418	75272435	MajorDMR-2-141331	2
chr8	75274715	75275063	MajorDMR-2-141332	8
chr8	75276885	75276900	MajorDMR-2-141333	2
chr8	75297026	75297113	MajorDMR-2-141334	2
chr8	75411497	75411933	MajorDMR-2-141335	4
chr8	75412765	75412783	MajorDMR-2-141336	2
chr8	75414249	75414667	MajorDMR-2-141337	4
chr8	75494006	75494158	MajorDMR-2-141338	2
chr8	75497282	75497530	MajorDMR-2-141339	3
chr8	75498868	75499808	MajorDMR-2-141340	8
chr8	75548605	75548740	MajorDMR-2-141341	2
chr8	75549481	75549798	MajorDMR-2-141342	3
chr8	75576166	75576822	MajorDMR-2-141343	6
chr8	75620110	75620828	MajorDMR-2-141344	5
chr8	75657859	75658022	MajorDMR-2-141345	3
chr8	75667202	75668094	MajorDMR-2-141346	13
chr8	75691072	75691405	MajorDMR-2-141347	3
chr8	75703088	75703342	MajorDMR-2-141348	3
chr8	75704072	75704120	MajorDMR-2-141349	5
chr8	75715438	75716023	MajorDMR-2-141350	4
chr8	75738255	75738371	MajorDMR-2-141351	2
chr8	75746375	75746423	MajorDMR-2-141352	2
chr8	75894692	75894853	MajorDMR-2-141353	2
chr8	76026077	76026284	MajorDMR-2-141354	2
chr8	76079385	76079513	MajorDMR-2-141355	4
chr8	76171598	76171790	MajorDMR-2-141356	4
chr8	76190903	76190908	MajorDMR-2-141357	2
chr8	76224055	76224116	MajorDMR-2-141358	2
chr8	76263727	76264057	MajorDMR-2-141359	2
chr8	76268790	76269269	MajorDMR-2-141360	3
chr8	76320762	76320906	MajorDMR-2-141361	5
chr8	76390652	76391116	MajorDMR-2-141362	13
chr8	76393246	76393697	MajorDMR-2-141363	4
chr8	76521297	76521345	MajorDMR-2-141364	2
chr8	76560370	76560380	MajorDMR-2-141365	2
chr8	76714884	76714904	MajorDMR-2-141366	2
chr8	76783766	76783858	MajorDMR-2-141367	2
chr8	76859917	76860098	MajorDMR-2-141368	3
chr8	76863724	76864054	MajorDMR-2-141369	3
chr8	76907256	76907913	MajorDMR-2-141370	6
chr8	76941588	76941595	MajorDMR-2-141371	2
chr8	76998699	76999025	MajorDMR-2-141372	2
chr8	77020174	77020217	MajorDMR-2-141373	2
chr8	77079778	77079789	MajorDMR-2-141374	2
chr8	77147458	77147680	MajorDMR-2-141375	2
chr8	77149220	77149681	MajorDMR-2-141376	2
chr8	77152198	77152543	MajorDMR-2-141377	3
chr8	77163957	77164491	MajorDMR-2-141378	3
chr8	77174596	77174657	MajorDMR-2-141379	2
chr8	77179707	77180084	MajorDMR-2-141380	3
chr8	77187957	77190777	MajorDMR-2-141381	11
chr8	77217548	77218498	MajorDMR-2-141382	6
chr8	77324699	77324710	MajorDMR-2-141383	2
chr8	77442400	77442561	MajorDMR-2-141384	2
chr8	77491907	77492938	MajorDMR-2-141385	10
chr8	77691239	77691389	MajorDMR-2-141386	4
chr8	77922971	77923104	MajorDMR-2-141387	3
chr8	77931216	77931323	MajorDMR-2-141388	2
chr8	77944128	77944456	MajorDMR-2-141389	2
chr8	77963256	77963761	MajorDMR-2-141390	5
chr8	78042688	78043212	MajorDMR-2-141391	7
chr8	78154798	78155534	MajorDMR-2-141392	4
chr8	78171810	78172556	MajorDMR-2-141393	4
chr8	78190069	78190155	MajorDMR-2-141394	3
chr8	78526694	78526890	MajorDMR-2-141395	3
chr8	78554607	78554627	MajorDMR-2-141396	2
chr8	78593673	78594419	MajorDMR-2-141397	5
chr8	78596981	78597063	MajorDMR-2-141398	2
chr8	78724291	78724318	MajorDMR-2-141399	2
chr8	78734028	78734041	MajorDMR-2-141400	2
chr8	78778639	78778651	MajorDMR-2-141401	2
chr8	78807288	78807837	MajorDMR-2-141402	3
chr8	78889271	78889473	MajorDMR-2-141403	4
chr8	78995644	78996179	MajorDMR-2-141404	5
chr8	79025124	79025225	MajorDMR-2-141405	3
chr8	79081517	79081613	MajorDMR-2-141406	4
chr8	79106509	79106702	MajorDMR-2-141407	3
chr8	79120502	79120536	MajorDMR-2-141408	2
chr8	79135752	79135783	MajorDMR-2-141409	2
chr8	79322816	79323311	MajorDMR-2-141410	2
chr8	79396073	79396581	MajorDMR-2-141411	7
chr8	79427401	79427504	MajorDMR-2-141412	2
chr8	79430300	79430349	MajorDMR-2-141413	2
chr8	79436255	79436269	MajorDMR-2-141414	2
chr8	79457702	79458070	MajorDMR-2-141415	2
chr8	79471445	79471500	MajorDMR-2-141416	2
chr8	79503481	79503519	MajorDMR-2-141417	3
chr8	79506493	79506759	MajorDMR-2-141418	2
chr8	79507485	79507978	MajorDMR-2-141419	4
chr8	79546982	79547096	MajorDMR-2-141420	2
chr8	79592167	79592725	MajorDMR-2-141421	3
chr8	79601074	79601162	MajorDMR-2-141422	2
chr8	79657242	79657577	MajorDMR-2-141423	4
chr8	79673684	79675262	MajorDMR-2-141424	15
chr8	79716009	79716201	MajorDMR-2-141425	5
chr8	79766873	79766931	MajorDMR-2-141426	3
chr8	79804409	79804474	MajorDMR-2-141427	3
chr8	79867445	79867747	MajorDMR-2-141428	3
chr8	79908989	79909669	MajorDMR-2-141429	10
chr8	79911045	79911596	MajorDMR-2-141430	7
chr8	79924069	79924210	MajorDMR-2-141431	2
chr8	79955131	79955495	MajorDMR-2-141432	3
chr8	79956208	79956295	MajorDMR-2-141433	3
chr8	79967332	79967625	MajorDMR-2-141434	2
chr8	79999655	79999845	MajorDMR-2-141435	4
chr8	80019176	80020183	MajorDMR-2-141436	6
chr8	80021223	80021287	MajorDMR-2-141437	2
chr8	80096049	80096054	MajorDMR-2-141438	2
chr8	80101348	80101409	MajorDMR-2-141439	2
chr8	80159589	80159598	MajorDMR-2-141440	2
chr8	80199811	80201131	MajorDMR-2-141441	26
chr8	80222766	80222780	MajorDMR-2-141442	2
chr8	80230562	80230854	MajorDMR-2-141443	3
chr8	80258105	80258582	MajorDMR-2-141444	7
chr8	80334005	80334210	MajorDMR-2-141445	2
chr8	80337431	80337468	MajorDMR-2-141446	2
chr8	80342831	80343804	MajorDMR-2-141447	6
chr8	80345886	80346286	MajorDMR-2-141448	3
chr8	80351111	80351168	MajorDMR-2-141449	2
chr8	80354570	80355391	MajorDMR-2-141450	8
chr8	80361730	80361777	MajorDMR-2-141451	2
chr8	80383262	80383502	MajorDMR-2-141452	2
chr8	80393257	80393413	MajorDMR-2-141453	2
chr8	80402842	80403077	MajorDMR-2-141454	3
chr8	80559615	80559985	MajorDMR-2-141455	4
chr8	80569307	80569780	MajorDMR-2-141456	4
chr8	80681547	80681792	MajorDMR-2-141457	10
chr8	80740853	80741690	MajorDMR-2-141458	13
chr8	80743857	80743865	MajorDMR-2-141459	2
chr8	80750129	80750153	MajorDMR-2-141460	2
chr8	80783763	80783784	MajorDMR-2-141461	2
chr8	80932845	80932890	MajorDMR-2-141462	3
chr8	80943120	80943543	MajorDMR-2-141463	3
chr8	80986690	80987094	MajorDMR-2-141464	9
chr8	81011933	81012026	MajorDMR-2-141465	2
chr8	81013963	81015213	MajorDMR-2-141466	16
chr8	81027008	81027266	MajorDMR-2-141467	6
chr8	81033742	81033976	MajorDMR-2-141468	3
chr8	81035637	81035914	MajorDMR-2-141469	3
chr8	81039575	81039778	MajorDMR-2-141470	2
chr8	81042227	81043509	MajorDMR-2-141471	11
chr8	81068712	81068955	MajorDMR-2-141472	3
chr8	81081593	81081902	MajorDMR-2-141473	4
chr8	81096776	81096904	MajorDMR-2-141474	2
chr8	81119333	81119771	MajorDMR-2-141475	4
chr8	81120420	81120541	MajorDMR-2-141476	2
chr8	81123275	81123975	MajorDMR-2-141477	7
chr8	81142281	81142300	MajorDMR-2-141478	2
chr8	81151929	81152758	MajorDMR-2-141479	10
chr8	81166957	81167311	MajorDMR-2-141480	2
chr8	81228345	81228473	MajorDMR-2-141481	3
chr8	81238532	81238672	MajorDMR-2-141482	4
chr8	81243795	81244364	MajorDMR-2-141483	8
chr8	81253575	81253916	MajorDMR-2-141484	2
chr8	81278977	81280057	MajorDMR-2-141485	13
chr8	81292870	81293369	MajorDMR-2-141486	8
chr8	81300846	81301023	MajorDMR-2-141487	3
chr8	81312920	81313230	MajorDMR-2-141488	5
chr8	81314888	81315376	MajorDMR-2-141489	8
chr8	81318517	81318896	MajorDMR-2-141490	9
chr8	81320401	81320586	MajorDMR-2-141491	3
chr8	81321114	81321758	MajorDMR-2-141492	10
chr8	81335998	81337198	MajorDMR-2-141493	13
chr8	81337937	81338019	MajorDMR-2-141494	3
chr8	81338654	81339795	MajorDMR-2-141495	23
chr8	81340473	81341184	MajorDMR-2-141496	11
chr8	81396863	81397294	MajorDMR-2-141497	4
chr8	81413203	81413970	MajorDMR-2-141498	4
chr8	81420654	81420934	MajorDMR-2-141499	2
chr8	81425850	81426167	MajorDMR-2-141500	2
chr8	81471290	81471686	MajorDMR-2-141501	5
chr8	81477793	81478514	MajorDMR-2-141502	26
chr8	81489180	81489484	MajorDMR-2-141503	4
chr8	81495412	81495587	MajorDMR-2-141504	4
chr8	81503576	81503907	MajorDMR-2-141505	4
chr8	81523895	81524787	MajorDMR-2-141506	8
chr8	81525540	81525548	MajorDMR-2-141507	2
chr8	81527440	81528114	MajorDMR-2-141508	8
chr8	81550615	81552175	MajorDMR-2-141509	10
chr8	81559667	81559847	MajorDMR-2-141510	2
chr8	81560502	81561173	MajorDMR-2-141511	6
chr8	81563183	81563498	MajorDMR-2-141512	3
chr8	81567534	81570211	MajorDMR-2-141513	21
chr8	81591642	81592171	MajorDMR-2-141514	9
chr8	81599483	81599510	MajorDMR-2-141515	2
chr8	81628313	81628703	MajorDMR-2-141516	2
chr8	81629588	81629693	MajorDMR-2-141517	2
chr8	81636757	81637106	MajorDMR-2-141518	7
chr8	81655513	81655818	MajorDMR-2-141519	5
chr8	81667023	81667121	MajorDMR-2-141520	2
chr8	81682958	81683139	MajorDMR-2-141521	2
chr8	81723836	81724315	MajorDMR-2-141522	3
chr8	81733674	81733903	MajorDMR-2-141523	6
chr8	81746941	81747938	MajorDMR-2-141524	6
chr8	81753315	81753786	MajorDMR-2-141525	5
chr8	81805602	81805880	MajorDMR-2-141526	2
chr8	81807563	81807692	MajorDMR-2-141527	2
chr8	81816987	81817254	MajorDMR-2-141528	3
chr8	81818132	81818264	MajorDMR-2-141529	4
chr8	81833974	81835168	MajorDMR-2-141530	14
chr8	81861272	81861511	MajorDMR-2-141531	3
chr8	81879085	81879436	MajorDMR-2-141532	4
chr8	81881187	81881394	MajorDMR-2-141533	6
chr8	81894288	81894454	MajorDMR-2-141534	4
chr8	81903583	81903610	MajorDMR-2-141535	2
chr8	81904581	81904636	MajorDMR-2-141536	2
chr8	81908285	81908829	MajorDMR-2-141537	11
chr8	81913924	81914560	MajorDMR-2-141538	3
chr8	81917091	81917145	MajorDMR-2-141539	3
chr8	81923688	81924225	MajorDMR-2-141540	4
chr8	81932928	81933886	MajorDMR-2-141541	9
chr8	81936473	81936735	MajorDMR-2-141542	9
chr8	81938541	81939074	MajorDMR-2-141543	11
chr8	81940117	81940217	MajorDMR-2-141544	2
chr8	81942828	81942849	MajorDMR-2-141545	2
chr8	81946642	81946922	MajorDMR-2-141546	2
chr8	81950738	81950776	MajorDMR-2-141547	2
chr8	81953155	81953796	MajorDMR-2-141548	9
chr8	81963028	81963036	MajorDMR-2-141549	2
chr8	81966388	81966616	MajorDMR-2-141550	3
chr8	81973379	81973435	MajorDMR-2-141551	2
chr8	81982926	81983092	MajorDMR-2-141552	2
chr8	81986276	81986528	MajorDMR-2-141553	5
chr8	81997415	81998191	MajorDMR-2-141554	3
chr8	82001788	82001798	MajorDMR-2-141555	2
chr8	82012047	82017412	MajorDMR-2-141556	44
chr8	82018499	82019758	MajorDMR-2-141557	9
chr8	82020656	82021009	MajorDMR-2-141558	2
chr8	82022219	82022575	MajorDMR-2-141559	2
chr8	82101059	82101142	MajorDMR-2-141560	2
chr8	82127510	82127719	MajorDMR-2-141561	5
chr8	82150076	82150166	MajorDMR-2-141562	2
chr8	82152447	82153329	MajorDMR-2-141563	11
chr8	82166942	82167156	MajorDMR-2-141564	3
chr8	82233015	82233985	MajorDMR-2-141565	10
chr8	82249515	82249530	MajorDMR-2-141566	2
chr8	82250094	82251107	MajorDMR-2-141567	7
chr8	82282357	82282379	MajorDMR-2-141568	2
chr8	82305841	82305853	MajorDMR-2-141569	2
chr8	82402080	82402140	MajorDMR-2-141570	4
chr8	82482282	82482346	MajorDMR-2-141571	2
chr8	82602660	82602683	MajorDMR-2-141572	2
chr8	82607056	82607558	MajorDMR-2-141573	5
chr8	82633858	82634193	MajorDMR-2-141574	9
chr8	82691490	82692014	MajorDMR-2-141575	9
chr8	82693191	82693608	MajorDMR-2-141576	10
chr8	82721130	82721208	MajorDMR-2-141577	2
chr8	82723444	82724074	MajorDMR-2-141578	4
chr8	82734798	82735250	MajorDMR-2-141579	3
chr8	82742957	82743253	MajorDMR-2-141580	2
chr8	82752962	82753061	MajorDMR-2-141581	3
chr8	82771275	82772035	MajorDMR-2-141582	4
chr8	82780229	82780701	MajorDMR-2-141583	2
chr8	82794029	82794609	MajorDMR-2-141584	3
chr8	82806124	82806198	MajorDMR-2-141585	2
chr8	82832436	82833051	MajorDMR-2-141586	5
chr8	82838214	82838484	MajorDMR-2-141587	3
chr8	82862426	82863464	MajorDMR-2-141588	6
chr8	82878059	82878646	MajorDMR-2-141589	8
chr8	82904001	82904009	MajorDMR-2-141590	2
chr8	82918360	82919068	MajorDMR-2-141591	7
chr8	82919603	82919822	MajorDMR-2-141592	2
chr8	82939363	82939379	MajorDMR-2-141593	2
chr8	82968610	82968685	MajorDMR-2-141594	3
chr8	83075500	83075748	MajorDMR-2-141595	3
chr8	83115844	83115855	MajorDMR-2-141596	2
chr8	83170460	83170571	MajorDMR-2-141597	4
chr8	83219870	83220129	MajorDMR-2-141598	5
chr8	83272774	83272804	MajorDMR-2-141599	2
chr8	83517324	83517774	MajorDMR-2-141600	7
chr8	83518973	83519295	MajorDMR-2-141601	2
chr8	83536760	83536789	MajorDMR-2-141602	2
chr8	83547656	83548304	MajorDMR-2-141603	13
chr8	83575670	83575987	MajorDMR-2-141604	8
chr8	83577894	83578452	MajorDMR-2-141605	5
chr8	83588070	83588228	MajorDMR-2-141606	3
chr8	83707885	83708122	MajorDMR-2-141607	2
chr8	83709836	83710259	MajorDMR-2-141608	2
chr8	83738075	83738217	MajorDMR-2-141609	3
chr8	83741148	83741325	MajorDMR-2-141610	3
chr8	83827327	83827494	MajorDMR-2-141611	6
chr8	84009313	84009641	MajorDMR-2-141612	4
chr8	84038202	84038938	MajorDMR-2-141613	4
chr8	84085725	84085925	MajorDMR-2-141614	2
chr8	84111568	84112002	MajorDMR-2-141615	3
chr8	84139814	84140137	MajorDMR-2-141616	8
chr8	84149733	84149944	MajorDMR-2-141617	2
chr8	84272663	84273038	MajorDMR-2-141618	4
chr8	84277381	84277484	MajorDMR-2-141619	2
chr8	84278536	84278957	MajorDMR-2-141620	4
chr8	84282992	84282998	MajorDMR-2-141621	2
chr8	84283585	84283609	MajorDMR-2-141622	3
chr8	84303332	84303799	MajorDMR-2-141623	3
chr8	84427214	84429331	MajorDMR-2-141624	9
chr8	84459803	84460640	MajorDMR-2-141625	5
chr8	84473122	84473824	MajorDMR-2-141626	3
chr8	84592045	84592086	MajorDMR-2-141627	2
chr8	84730090	84730800	MajorDMR-2-141628	5
chr8	84818904	84819249	MajorDMR-2-141629	4
chr8	84873418	84873671	MajorDMR-2-141630	10
chr8	84875471	84876062	MajorDMR-2-141631	9
chr8	84879588	84879658	MajorDMR-2-141632	3
chr8	84895166	84895326	MajorDMR-2-141633	3
chr8	84897101	84897349	MajorDMR-2-141634	2
chr8	84902763	84903524	MajorDMR-2-141635	5
chr8	84904653	84904895	MajorDMR-2-141636	2
chr8	84905824	84906134	MajorDMR-2-141637	2
chr8	84917216	84917732	MajorDMR-2-141638	9
chr8	84918240	84918404	MajorDMR-2-141639	6
chr8	84925995	84926143	MajorDMR-2-141640	3
chr8	84937447	84937767	MajorDMR-2-141641	3
chr8	84943466	84943901	MajorDMR-2-141642	8
chr8	84948882	84949187	MajorDMR-2-141643	2
chr8	84960922	84961077	MajorDMR-2-141644	2
chr8	84982339	84982893	MajorDMR-2-141645	4
chr8	85072842	85073034	MajorDMR-2-141646	2
chr8	85087912	85088663	MajorDMR-2-141647	5
chr8	85091175	85091428	MajorDMR-2-141648	3
chr8	85098136	85099723	MajorDMR-2-141649	11
chr8	85105066	85105161	MajorDMR-2-141650	2
chr8	85106177	85106464	MajorDMR-2-141651	4
chr8	85114796	85115298	MajorDMR-2-141652	6
chr8	85120547	85120743	MajorDMR-2-141653	3
chr8	85121500	85121602	MajorDMR-2-141654	3
chr8	85137591	85138008	MajorDMR-2-141655	4
chr8	85140365	85140496	MajorDMR-2-141656	2
chr8	85169808	85169910	MajorDMR-2-141657	2
chr8	85172106	85172793	MajorDMR-2-141658	5
chr8	85173557	85173821	MajorDMR-2-141659	3
chr8	85185303	85185594	MajorDMR-2-141660	3
chr8	85228423	85229004	MajorDMR-2-141661	4
chr8	85233841	85233934	MajorDMR-2-141662	2
chr8	85235023	85235123	MajorDMR-2-141663	2
chr8	85241165	85241493	MajorDMR-2-141664	4
chr8	85244280	85244440	MajorDMR-2-141665	2
chr8	85265243	85265509	MajorDMR-2-141666	4
chr8	85273852	85274103	MajorDMR-2-141667	3
chr8	85291149	85291551	MajorDMR-2-141668	3
chr8	85292775	85293125	MajorDMR-2-141669	6
chr8	85303172	85303409	MajorDMR-2-141670	3
chr8	85312100	85313163	MajorDMR-2-141671	10
chr8	85339958	85340660	MajorDMR-2-141672	5
chr8	85354604	85354650	MajorDMR-2-141673	2
chr8	85359397	85359553	MajorDMR-2-141674	3
chr8	85438792	85439213	MajorDMR-2-141675	2
chr8	85461104	85461488	MajorDMR-2-141676	4
chr8	85499225	85499351	MajorDMR-2-141677	2
chr8	85500671	85501480	MajorDMR-2-141678	4
chr8	85514218	85514844	MajorDMR-2-141679	5
chr8	85531894	85531968	MajorDMR-2-141680	3
chr8	85567145	85567302	MajorDMR-2-141681	3
chr8	85573972	85574796	MajorDMR-2-141682	3
chr8	85639388	85639495	MajorDMR-2-141683	3
chr8	85647359	85647394	MajorDMR-2-141684	2
chr8	85647985	85648550	MajorDMR-2-141685	6
chr8	85680951	85681040	MajorDMR-2-141686	3
chr8	85700554	85700585	MajorDMR-2-141687	2
chr8	85703863	85704195	MajorDMR-2-141688	2
chr8	85711077	85711478	MajorDMR-2-141689	3
chr8	85712778	85713575	MajorDMR-2-141690	5
chr8	85776151	85776463	MajorDMR-2-141691	2
chr8	85779775	85779837	MajorDMR-2-141692	2
chr8	85781287	85781295	MajorDMR-2-141693	2
chr8	85799947	85799988	MajorDMR-2-141694	2
chr8	85809903	85810282	MajorDMR-2-141695	4
chr8	85811004	85811989	MajorDMR-2-141696	5
chr8	85834197	85834422	MajorDMR-2-141697	3
chr8	85838156	85838632	MajorDMR-2-141698	6
chr8	85861946	85862133	MajorDMR-2-141699	3
chr8	85894540	85894693	MajorDMR-2-141700	2
chr8	85900496	85900520	MajorDMR-2-141701	2
chr8	86126516	86126552	MajorDMR-2-141702	2
chr8	86217268	86217296	MajorDMR-2-141703	2
chr8	86237942	86238260	MajorDMR-2-141704	3
chr8	86343663	86343821	MajorDMR-2-141705	3
chr8	86350277	86350281	MajorDMR-2-141706	2
chr8	86504071	86504229	MajorDMR-2-141707	2
chr8	86513960	86514376	MajorDMR-2-141708	6
chr8	86541105	86541200	MajorDMR-2-141709	2
chr8	86872872	86872958	MajorDMR-2-141710	2
chr8	86899266	86899928	MajorDMR-2-141711	3
chr8	86905556	86905915	MajorDMR-2-141712	4
chr8	86921849	86922093	MajorDMR-2-141713	2
chr8	86937810	86937911	MajorDMR-2-141714	3
chr8	86972238	86972709	MajorDMR-2-141715	8
chr8	86977238	86977419	MajorDMR-2-141716	3
chr8	86978507	86978833	MajorDMR-2-141717	5
chr8	87026805	87027129	MajorDMR-2-141718	2
chr8	87042716	87043403	MajorDMR-2-141719	5
chr8	87051517	87052211	MajorDMR-2-141720	13
chr8	87081298	87082024	MajorDMR-2-141721	6
chr8	87087351	87087580	MajorDMR-2-141722	2
chr8	87106399	87106825	MajorDMR-2-141723	3
chr8	87202717	87202845	MajorDMR-2-141724	2
chr8	87273534	87273810	MajorDMR-2-141725	5
chr8	87342928	87343028	MajorDMR-2-141726	2
chr8	87343597	87343718	MajorDMR-2-141727	2
chr8	87347523	87347619	MajorDMR-2-141728	2
chr8	87350434	87350495	MajorDMR-2-141729	2
chr8	87353375	87354342	MajorDMR-2-141730	11
chr8	87440927	87441022	MajorDMR-2-141731	2
chr8	87521578	87521737	MajorDMR-2-141732	4
chr8	87530343	87530746	MajorDMR-2-141733	2
chr8	87574532	87574697	MajorDMR-2-141734	2
chr8	87581889	87581961	MajorDMR-2-141735	2
chr8	87617253	87617360	MajorDMR-2-141736	2
chr8	87670120	87670143	MajorDMR-2-141737	2
chr8	87671847	87671952	MajorDMR-2-141738	2
chr8	87680385	87680750	MajorDMR-2-141739	4
chr8	87689249	87689684	MajorDMR-2-141740	3
chr8	87697611	87697829	MajorDMR-2-141741	5
chr8	87742055	87742421	MajorDMR-2-141742	2
chr8	87746374	87746769	MajorDMR-2-141743	2
chr8	87768362	87768375	MajorDMR-2-141744	2
chr8	87802481	87802545	MajorDMR-2-141745	2
chr8	87803853	87804739	MajorDMR-2-141746	9
chr8	87833237	87833838	MajorDMR-2-141747	3
chr8	87994170	87994227	MajorDMR-2-141748	2
chr8	88080004	88080023	MajorDMR-2-141749	2
chr8	88112141	88112404	MajorDMR-2-141750	3
chr8	88122119	88122346	MajorDMR-2-141751	2
chr8	88212491	88213126	MajorDMR-2-141752	3
chr8	88281596	88281777	MajorDMR-2-141753	3
chr8	88332023	88332172	MajorDMR-2-141754	2
chr8	88417151	88417335	MajorDMR-2-141755	2
chr8	88441863	88442244	MajorDMR-2-141756	2
chr8	88456666	88457698	MajorDMR-2-141757	4
chr8	88487595	88487688	MajorDMR-2-141758	2
chr8	88538319	88538523	MajorDMR-2-141759	4
chr8	88570726	88570913	MajorDMR-2-141760	2
chr8	88575510	88575674	MajorDMR-2-141761	2
chr8	88586708	88586845	MajorDMR-2-141762	2
chr8	88701566	88701995	MajorDMR-2-141763	3
chr8	88767213	88767219	MajorDMR-2-141764	2
chr8	88770663	88770827	MajorDMR-2-141765	2
chr8	88771376	88771812	MajorDMR-2-141766	3
chr8	88825831	88826451	MajorDMR-2-141767	5
chr8	88838642	88838930	MajorDMR-2-141768	3
chr8	88840643	88841275	MajorDMR-2-141769	5
chr8	88842003	88843229	MajorDMR-2-141770	6
chr8	88844493	88844508	MajorDMR-2-141771	2
chr8	88849086	88849239	MajorDMR-2-141772	2
chr8	88858737	88858934	MajorDMR-2-141773	4
chr8	88893406	88894078	MajorDMR-2-141774	4
chr8	88902448	88902694	MajorDMR-2-141775	3
chr8	88903362	88903701	MajorDMR-2-141776	2
chr8	88904496	88905133	MajorDMR-2-141777	6
chr8	88920259	88920289	MajorDMR-2-141778	2
chr8	88924435	88925239	MajorDMR-2-141779	13
chr8	88925811	88926478	MajorDMR-2-141780	4
chr8	88927438	88927947	MajorDMR-2-141781	6
chr8	88948581	88948738	MajorDMR-2-141782	3
chr8	88956132	88956401	MajorDMR-2-141783	5
chr8	88966006	88966472	MajorDMR-2-141784	3
chr8	88977173	88977351	MajorDMR-2-141785	3
chr8	88985888	88986611	MajorDMR-2-141786	6
chr8	88987799	88987841	MajorDMR-2-141787	2
chr8	88989710	88990094	MajorDMR-2-141788	3
chr8	88990640	88990805	MajorDMR-2-141789	4
chr8	88993866	88994006	MajorDMR-2-141790	2
chr8	89000744	89000921	MajorDMR-2-141791	2
chr8	89007898	89008173	MajorDMR-2-141792	4
chr8	89010038	89010592	MajorDMR-2-141793	7
chr8	89012290	89012417	MajorDMR-2-141794	2
chr8	89017273	89017545	MajorDMR-2-141795	3
chr8	89041858	89041905	MajorDMR-2-141796	2
chr8	89043780	89043892	MajorDMR-2-141797	2
chr8	89053278	89053712	MajorDMR-2-141798	3
chr8	89072060	89073004	MajorDMR-2-141799	9
chr8	89087308	89087335	MajorDMR-2-141800	2
chr8	89088272	89088591	MajorDMR-2-141801	3
chr8	89089197	89089298	MajorDMR-2-141802	2
chr8	89090853	89091828	MajorDMR-2-141803	9
chr8	89092864	89093120	MajorDMR-2-141804	7
chr8	89123302	89124314	MajorDMR-2-141805	7
chr8	89127235	89127787	MajorDMR-2-141806	4
chr8	89128827	89129139	MajorDMR-2-141807	6
chr8	89142149	89142443	MajorDMR-2-141808	2
chr8	89144193	89144737	MajorDMR-2-141809	5
chr8	89160769	89161069	MajorDMR-2-141810	2
chr8	89174029	89174133	MajorDMR-2-141811	2
chr8	89189191	89189987	MajorDMR-2-141812	6
chr8	89193214	89193369	MajorDMR-2-141813	3
chr8	89204078	89204779	MajorDMR-2-141814	4
chr8	89218549	89218698	MajorDMR-2-141815	2
chr8	89244294	89244771	MajorDMR-2-141816	5
chr8	89258838	89259150	MajorDMR-2-141817	2
chr8	89283814	89283955	MajorDMR-2-141818	5
chr8	89290222	89290619	MajorDMR-2-141819	3
chr8	89294522	89294582	MajorDMR-2-141820	2
chr8	89310064	89310933	MajorDMR-2-141821	6
chr8	89311735	89311739	MajorDMR-2-141822	2
chr8	89312610	89312880	MajorDMR-2-141823	5
chr8	89314654	89315448	MajorDMR-2-141824	14
chr8	89333722	89333977	MajorDMR-2-141825	2
chr8	89445830	89445924	MajorDMR-2-141826	2
chr8	89516622	89516696	MajorDMR-2-141827	2
chr8	89517809	89518000	MajorDMR-2-141828	2
chr8	89527615	89528137	MajorDMR-2-141829	3
chr8	89533380	89533809	MajorDMR-2-141830	5
chr8	89536954	89537217	MajorDMR-2-141831	3
chr8	89543044	89543497	MajorDMR-2-141832	5
chr8	89554047	89555813	MajorDMR-2-141833	13
chr8	89556612	89556978	MajorDMR-2-141834	3
chr8	89606623	89606737	MajorDMR-2-141835	3
chr8	89613722	89613752	MajorDMR-2-141836	2
chr8	89677958	89678227	MajorDMR-2-141837	4
chr8	89690648	89690985	MajorDMR-2-141838	4
chr8	89692682	89692977	MajorDMR-2-141839	2
chr8	89705613	89706290	MajorDMR-2-141840	5
chr8	89708545	89709089	MajorDMR-2-141841	4
chr8	89718194	89718433	MajorDMR-2-141842	3
chr8	89763876	89763998	MajorDMR-2-141843	2
chr8	89820793	89821097	MajorDMR-2-141844	2
chr8	89910835	89910912	MajorDMR-2-141845	2
chr8	89943898	89944005	MajorDMR-2-141846	2
chr8	90002556	90002708	MajorDMR-2-141847	3
chr8	90026140	90026376	MajorDMR-2-141848	3
chr8	90100061	90100365	MajorDMR-2-141849	2
chr8	90145735	90146149	MajorDMR-2-141850	2
chr8	90157826	90158058	MajorDMR-2-141851	2
chr8	90171306	90172967	MajorDMR-2-141852	11
chr8	90317223	90317378	MajorDMR-2-141853	3
chr8	90342069	90342194	MajorDMR-2-141854	2
chr8	90415169	90415246	MajorDMR-2-141855	2
chr8	90423156	90423468	MajorDMR-2-141856	2
chr8	90427507	90427653	MajorDMR-2-141857	2
chr8	90443927	90444014	MajorDMR-2-141858	3
chr8	90468790	90469093	MajorDMR-2-141859	2
chr8	90496995	90496999	MajorDMR-2-141860	2
chr8	90654219	90654356	MajorDMR-2-141861	2
chr8	90659750	90659900	MajorDMR-2-141862	2
chr8	90804595	90804671	MajorDMR-2-141863	2
chr8	90805172	90805187	MajorDMR-2-141864	2
chr8	90813674	90814120	MajorDMR-2-141865	2
chr8	90827666	90828133	MajorDMR-2-141866	2
chr8	90837352	90837828	MajorDMR-2-141867	2
chr8	90838363	90838872	MajorDMR-2-141868	6
chr8	90839420	90839635	MajorDMR-2-141869	3
chr8	90840534	90840646	MajorDMR-2-141870	2
chr8	90842753	90842766	MajorDMR-2-141871	2
chr8	90849237	90849723	MajorDMR-2-141872	4
chr8	90852963	90853009	MajorDMR-2-141873	2
chr8	90865777	90865959	MajorDMR-2-141874	3
chr8	90913628	90913881	MajorDMR-2-141875	2
chr8	90934635	90935201	MajorDMR-2-141876	3
chr8	90997162	90997482	MajorDMR-2-141877	2
chr8	91022167	91022460	MajorDMR-2-141878	3
chr8	91038786	91039522	MajorDMR-2-141879	6
chr8	91046223	91046749	MajorDMR-2-141880	4
chr8	91070905	91071085	MajorDMR-2-141881	2
chr8	91079404	91079438	MajorDMR-2-141882	3
chr8	91095671	91095921	MajorDMR-2-141883	4
chr8	91162913	91162966	MajorDMR-2-141884	2
chr8	91189571	91190323	MajorDMR-2-141885	8
chr8	91193221	91193660	MajorDMR-2-141886	7
chr8	91208408	91209100	MajorDMR-2-141887	4
chr8	91256998	91257239	MajorDMR-2-141888	2
chr8	91259168	91259181	MajorDMR-2-141889	2
chr8	91283105	91283308	MajorDMR-2-141890	3
chr8	91349853	91351378	MajorDMR-2-141891	13
chr8	91373981	91375848	MajorDMR-2-141892	31
chr8	91382648	91382982	MajorDMR-2-141893	2
chr8	91458143	91458858	MajorDMR-2-141894	6
chr8	91459465	91459685	MajorDMR-2-141895	3
chr8	91484968	91485005	MajorDMR-2-141896	2
chr8	91591043	91591234	MajorDMR-2-141897	3
chr8	91592156	91592171	MajorDMR-2-141898	2
chr8	91593110	91593613	MajorDMR-2-141899	6
chr8	91595290	91595880	MajorDMR-2-141900	3
chr8	91617346	91617551	MajorDMR-2-141901	6
chr8	91681698	91682186	MajorDMR-2-141902	2
chr8	91713619	91713842	MajorDMR-2-141903	2
chr8	91770973	91771408	MajorDMR-2-141904	2
chr8	91779701	91779906	MajorDMR-2-141905	3
chr8	91797208	91797741	MajorDMR-2-141906	5
chr8	91798317	91798331	MajorDMR-2-141907	2
chr8	91800101	91800589	MajorDMR-2-141908	3
chr8	91802101	91802175	MajorDMR-2-141909	2
chr8	91803320	91803705	MajorDMR-2-141910	7
chr8	91804574	91806314	MajorDMR-2-141911	17
chr8	91807135	91807858	MajorDMR-2-141912	6
chr8	91808939	91808993	MajorDMR-2-141913	2
chr8	91809511	91809745	MajorDMR-2-141914	3
chr8	91812406	91812902	MajorDMR-2-141915	5
chr8	91814031	91814076	MajorDMR-2-141916	2
chr8	91815803	91816296	MajorDMR-2-141917	6
chr8	91817555	91817593	MajorDMR-2-141918	2
chr8	91820315	91820576	MajorDMR-2-141919	3
chr8	91822954	91823245	MajorDMR-2-141920	3
chr8	91824497	91824550	MajorDMR-2-141921	2
chr8	91833930	91834116	MajorDMR-2-141922	4
chr8	91841346	91843349	MajorDMR-2-141923	7
chr8	91848317	91848502	MajorDMR-2-141924	3
chr8	91851906	91851955	MajorDMR-2-141925	2
chr8	91854575	91854890	MajorDMR-2-141926	2
chr8	91855733	91855894	MajorDMR-2-141927	4
chr8	91872307	91872543	MajorDMR-2-141928	4
chr8	91882425	91882901	MajorDMR-2-141929	4
chr8	91890294	91890334	MajorDMR-2-141930	2
chr8	91895572	91895855	MajorDMR-2-141931	2
chr8	91896455	91896950	MajorDMR-2-141932	2
chr8	91897675	91897919	MajorDMR-2-141933	2
chr8	91900677	91901107	MajorDMR-2-141934	2
chr8	91905701	91905792	MajorDMR-2-141935	3
chr8	91916127	91916213	MajorDMR-2-141936	3
chr8	91918297	91918807	MajorDMR-2-141937	4
chr8	91920248	91920648	MajorDMR-2-141938	4
chr8	91921601	91922023	MajorDMR-2-141939	4
chr8	91925159	91926319	MajorDMR-2-141940	5
chr8	91929241	91929847	MajorDMR-2-141941	7
chr8	91948844	91949168	MajorDMR-2-141942	4
chr8	91949729	91950074	MajorDMR-2-141943	3
chr8	91951733	91951754	MajorDMR-2-141944	2
chr8	91952296	91953679	MajorDMR-2-141945	15
chr8	91955057	91955414	MajorDMR-2-141946	6
chr8	91998273	91998370	MajorDMR-2-141947	2
chr8	92030646	92031128	MajorDMR-2-141948	3
chr8	92046047	92046400	MajorDMR-2-141949	2
chr8	92089514	92089818	MajorDMR-2-141950	2
chr8	92090610	92090621	MajorDMR-2-141951	2
chr8	92151486	92152315	MajorDMR-2-141952	26
chr8	92183419	92183677	MajorDMR-2-141953	2
chr8	92217531	92217592	MajorDMR-2-141954	2
chr8	92240189	92241339	MajorDMR-2-141955	5
chr8	92358579	92359184	MajorDMR-2-141956	6
chr8	92360227	92360359	MajorDMR-2-141957	2
chr8	92364063	92364693	MajorDMR-2-141958	6
chr8	92388287	92388992	MajorDMR-2-141959	3
chr8	92446576	92446874	MajorDMR-2-141960	8
chr8	92490578	92490883	MajorDMR-2-141961	4
chr8	92491497	92491825	MajorDMR-2-141962	3
chr8	92560026	92560234	MajorDMR-2-141963	2
chr8	92598885	92599041	MajorDMR-2-141964	3
chr8	92653635	92653718	MajorDMR-2-141965	3
chr8	92657292	92657542	MajorDMR-2-141966	4
chr8	92670128	92670176	MajorDMR-2-141967	2
chr8	92673963	92674644	MajorDMR-2-141968	8
chr8	92702894	92703384	MajorDMR-2-141969	4
chr8	92725320	92725694	MajorDMR-2-141970	3
chr8	92727771	92728277	MajorDMR-2-141971	5
chr8	92730349	92731428	MajorDMR-2-141972	6
chr8	92758749	92759114	MajorDMR-2-141973	5
chr8	92884516	92884929	MajorDMR-2-141974	5
chr8	92900797	92900935	MajorDMR-2-141975	2
chr8	92901867	92901975	MajorDMR-2-141976	5
chr8	92919077	92920158	MajorDMR-2-141977	6
chr8	92956022	92956075	MajorDMR-2-141978	3
chr8	92967462	92967899	MajorDMR-2-141979	3
chr8	93151860	93152045	MajorDMR-2-141980	2
chr8	93162782	93162971	MajorDMR-2-141981	3
chr8	93169695	93170084	MajorDMR-2-141982	2
chr8	93223028	93223216	MajorDMR-2-141983	2
chr8	93276970	93277548	MajorDMR-2-141984	8
chr8	93295903	93296985	MajorDMR-2-141985	14
chr8	93306083	93306482	MajorDMR-2-141986	2
chr8	93316696	93317183	MajorDMR-2-141987	5
chr8	93389709	93389881	MajorDMR-2-141988	2
chr8	93442940	93442993	MajorDMR-2-141989	3
chr8	93479242	93479446	MajorDMR-2-141990	2
chr8	93521819	93522112	MajorDMR-2-141991	8
chr8	93578177	93578207	MajorDMR-2-141992	2
chr8	93593587	93594942	MajorDMR-2-141993	14
chr8	93599326	93600097	MajorDMR-2-141994	6
chr8	93619349	93619490	MajorDMR-2-141995	2
chr8	93630643	93630652	MajorDMR-2-141996	2
chr8	93633134	93633573	MajorDMR-2-141997	5
chr8	93644738	93645376	MajorDMR-2-141998	4
chr8	93647120	93647335	MajorDMR-2-141999	5
chr8	93654546	93655303	MajorDMR-2-142000	12
chr8	93720647	93720699	MajorDMR-2-142001	2
chr8	93764480	93764516	MajorDMR-2-142002	2
chr8	93857311	93857384	MajorDMR-2-142003	2
chr8	93894732	93895755	MajorDMR-2-142004	9
chr8	93936077	93936332	MajorDMR-2-142005	3
chr8	93968248	93968261	MajorDMR-2-142006	2
chr8	93979324	93979825	MajorDMR-2-142007	4
chr8	94006117	94006206	MajorDMR-2-142008	2
chr8	94031048	94031177	MajorDMR-2-142009	4
chr8	94035570	94035646	MajorDMR-2-142010	2
chr8	94047566	94048005	MajorDMR-2-142011	6
chr8	94076158	94076612	MajorDMR-2-142012	2
chr8	94103508	94103832	MajorDMR-2-142013	5
chr8	94104370	94104733	MajorDMR-2-142014	8
chr8	94114542	94115134	MajorDMR-2-142015	5
chr8	94165586	94165946	MajorDMR-2-142016	6
chr8	94172301	94172460	MajorDMR-2-142017	3
chr8	94209922	94209994	MajorDMR-2-142018	2
chr8	94238648	94238754	MajorDMR-2-142019	3
chr8	94285394	94285443	MajorDMR-2-142020	2
chr8	94311609	94311892	MajorDMR-2-142021	2
chr8	94336816	94337267	MajorDMR-2-142022	3
chr8	94359911	94360195	MajorDMR-2-142023	3
chr8	94436069	94436417	MajorDMR-2-142024	3
chr8	94442213	94442589	MajorDMR-2-142025	2
chr8	94477721	94477925	MajorDMR-2-142026	4
chr8	94478561	94478969	MajorDMR-2-142027	9
chr8	94498486	94498643	MajorDMR-2-142028	2
chr8	94664019	94664039	MajorDMR-2-142029	2
chr8	94711551	94711912	MajorDMR-2-142030	7
chr8	94716609	94716796	MajorDMR-2-142031	3
chr8	94746242	94746469	MajorDMR-2-142032	11
chr8	94792273	94792505	MajorDMR-2-142033	7
chr8	94834508	94835067	MajorDMR-2-142034	4
chr8	94837100	94837164	MajorDMR-2-142035	3
chr8	94843098	94843136	MajorDMR-2-142036	2
chr8	94850221	94850236	MajorDMR-2-142037	2
chr8	94856561	94858278	MajorDMR-2-142038	20
chr8	94861227	94861434	MajorDMR-2-142039	3
chr8	94869868	94870146	MajorDMR-2-142040	3
chr8	94880460	94880535	MajorDMR-2-142041	2
chr8	94887274	94887790	MajorDMR-2-142042	7
chr8	94889695	94889774	MajorDMR-2-142043	2
chr8	94892954	94893218	MajorDMR-2-142044	11
chr8	94893723	94894441	MajorDMR-2-142045	8
chr8	94894961	94895115	MajorDMR-2-142046	4
chr8	94896251	94896636	MajorDMR-2-142047	8
chr8	94901266	94901302	MajorDMR-2-142048	3
chr8	94906448	94908593	MajorDMR-2-142049	23
chr8	94910197	94910756	MajorDMR-2-142050	3
chr8	94911345	94911664	MajorDMR-2-142051	6
chr8	94927974	94928185	MajorDMR-2-142052	2
chr8	94931525	94932837	MajorDMR-2-142053	13
chr8	94934396	94935883	MajorDMR-2-142054	22
chr8	94936509	94936904	MajorDMR-2-142055	2
chr8	94940175	94942422	MajorDMR-2-142056	17
chr8	94944522	94944913	MajorDMR-2-142057	6
chr8	94946976	94947421	MajorDMR-2-142058	5
chr8	94948161	94949278	MajorDMR-2-142059	6
chr8	94967322	94970466	MajorDMR-2-142060	38
chr8	94971227	94971767	MajorDMR-2-142061	5
chr8	94972688	94972925	MajorDMR-2-142062	2
chr8	94973646	94973737	MajorDMR-2-142063	3
chr8	94987479	94987550	MajorDMR-2-142064	3
chr8	94997756	94998719	MajorDMR-2-142065	9
chr8	95004287	95004311	MajorDMR-2-142066	3
chr8	95042563	95042676	MajorDMR-2-142067	2
chr8	95197748	95198051	MajorDMR-2-142068	3
chr8	95235632	95235859	MajorDMR-2-142069	2
chr8	95246889	95247055	MajorDMR-2-142070	4
chr8	95254406	95254626	MajorDMR-2-142071	6
chr8	95445503	95446148	MajorDMR-2-142072	3
chr8	95446767	95447398	MajorDMR-2-142073	4
chr8	95448026	95448163	MajorDMR-2-142074	2
chr8	95451521	95452969	MajorDMR-2-142075	19
chr8	95458965	95459117	MajorDMR-2-142076	2
chr8	95459706	95461060	MajorDMR-2-142077	11
chr8	95463279	95463454	MajorDMR-2-142078	2
chr8	95496413	95497795	MajorDMR-2-142079	15
chr8	95602420	95602460	MajorDMR-2-142080	2
chr8	95625160	95625677	MajorDMR-2-142081	7
chr8	95690208	95691598	MajorDMR-2-142082	9
chr8	95731108	95731118	MajorDMR-2-142083	2
chr8	95760123	95760360	MajorDMR-2-142084	2
chr8	95761337	95761350	MajorDMR-2-142085	2
chr8	95993474	95993498	MajorDMR-2-142086	2
chr8	96036468	96036720	MajorDMR-2-142087	3
chr8	96085269	96085295	MajorDMR-2-142088	3
chr8	96126908	96127277	MajorDMR-2-142089	3
chr8	96127830	96127939	MajorDMR-2-142090	7
chr8	96145239	96145286	MajorDMR-2-142091	3
chr8	96180008	96180381	MajorDMR-2-142092	11
chr8	96192026	96193942	MajorDMR-2-142093	25
chr8	96231640	96232406	MajorDMR-2-142094	11
chr8	96235103	96237302	MajorDMR-2-142095	8
chr8	96237871	96238274	MajorDMR-2-142096	5
chr8	96239402	96239416	MajorDMR-2-142097	2
chr8	96241936	96242379	MajorDMR-2-142098	2
chr8	96280401	96280411	MajorDMR-2-142099	2
chr8	96331006	96331200	MajorDMR-2-142100	2
chr8	96403689	96403924	MajorDMR-2-142101	3
chr8	96406259	96406500	MajorDMR-2-142102	6
chr8	96493722	96494126	MajorDMR-2-142103	4
chr8	96497682	96498293	MajorDMR-2-142104	4
chr8	96515493	96516155	MajorDMR-2-142105	3
chr8	96552046	96552068	MajorDMR-2-142106	2
chr8	96553248	96553893	MajorDMR-2-142107	8
chr8	96638558	96638717	MajorDMR-2-142108	2
chr8	96785667	96785760	MajorDMR-2-142109	2
chr8	96822892	96824057	MajorDMR-2-142110	7
chr8	96887909	96888014	MajorDMR-2-142111	2
chr8	96925196	96925276	MajorDMR-2-142112	2
chr8	96935209	96935256	MajorDMR-2-142113	3
chr8	97019288	97019444	MajorDMR-2-142114	4
chr8	97027968	97028716	MajorDMR-2-142115	5
chr8	97158134	97158347	MajorDMR-2-142116	2
chr8	97192698	97192815	MajorDMR-2-142117	5
chr8	97255164	97255285	MajorDMR-2-142118	2
chr8	97281347	97281679	MajorDMR-2-142119	2
chr8	97290953	97290959	MajorDMR-2-142120	2
chr8	97329215	97329533	MajorDMR-2-142121	2
chr8	97338113	97338718	MajorDMR-2-142122	8
chr8	97347660	97347784	MajorDMR-2-142123	2
chr8	97348420	97348538	MajorDMR-2-142124	2
chr8	97373734	97374142	MajorDMR-2-142125	2
chr8	97389170	97389634	MajorDMR-2-142126	9
chr8	97390144	97390321	MajorDMR-2-142127	2
chr8	97390916	97390997	MajorDMR-2-142128	2
chr8	97393022	97393565	MajorDMR-2-142129	5
chr8	97399049	97399857	MajorDMR-2-142130	9
chr8	97420239	97420718	MajorDMR-2-142131	7
chr8	97428175	97428190	MajorDMR-2-142132	2
chr8	97508147	97508497	MajorDMR-2-142133	3
chr8	97527637	97527988	MajorDMR-2-142134	6
chr8	97607425	97607829	MajorDMR-2-142135	2
chr8	97615805	97615838	MajorDMR-2-142136	2
chr8	97657183	97657295	MajorDMR-2-142137	3
chr8	97686091	97686478	MajorDMR-2-142138	2
chr8	97713788	97714568	MajorDMR-2-142139	10
chr8	97718362	97718376	MajorDMR-2-142140	2
chr8	97718933	97719214	MajorDMR-2-142141	2
chr8	97754798	97754843	MajorDMR-2-142142	2
chr8	97858069	97858610	MajorDMR-2-142143	10
chr8	97864201	97864370	MajorDMR-2-142144	3
chr8	97864980	97865518	MajorDMR-2-142145	7
chr8	97901382	97901419	MajorDMR-2-142146	3
chr8	97924938	97925623	MajorDMR-2-142147	6
chr8	97942228	97942456	MajorDMR-2-142148	3
chr8	97970878	97970883	MajorDMR-2-142149	2
chr8	97971577	97971773	MajorDMR-2-142150	2
chr8	98042424	98042554	MajorDMR-2-142151	3
chr8	98043304	98043323	MajorDMR-2-142152	3
chr8	98058005	98058148	MajorDMR-2-142153	5
chr8	98184941	98185072	MajorDMR-2-142154	2
chr8	98207962	98209227	MajorDMR-2-142155	13
chr8	98209740	98209784	MajorDMR-2-142156	2
chr8	98353002	98353129	MajorDMR-2-142157	3
chr8	98365653	98365795	MajorDMR-2-142158	2
chr8	98387839	98388203	MajorDMR-2-142159	4
chr8	98434215	98434799	MajorDMR-2-142160	6
chr8	98458433	98459038	MajorDMR-2-142161	11
chr8	98508731	98508737	MajorDMR-2-142162	2
chr8	98581955	98582510	MajorDMR-2-142163	5
chr8	98596239	98596305	MajorDMR-2-142164	2
chr8	98597960	98598048	MajorDMR-2-142165	2
chr8	98599000	98599423	MajorDMR-2-142166	4
chr8	98607696	98607883	MajorDMR-2-142167	5
chr8	98608596	98608713	MajorDMR-2-142168	3
chr8	98619051	98620346	MajorDMR-2-142169	16
chr8	98655325	98655442	MajorDMR-2-142170	6
chr8	98658838	98659091	MajorDMR-2-142171	2
chr8	98709606	98710375	MajorDMR-2-142172	13
chr8	98724843	98725475	MajorDMR-2-142173	6
chr8	98748470	98748490	MajorDMR-2-142174	3
chr8	98800272	98800358	MajorDMR-2-142175	2
chr8	98842414	98842493	MajorDMR-2-142176	2
chr8	98849456	98849623	MajorDMR-2-142177	4
chr8	98868702	98869469	MajorDMR-2-142178	5
chr8	98882912	98883359	MajorDMR-2-142179	5
chr8	98911792	98913150	MajorDMR-2-142180	29
chr8	98918971	98919298	MajorDMR-2-142181	5
chr8	98924315	98924329	MajorDMR-2-142182	2
chr8	98924987	98925087	MajorDMR-2-142183	4
chr8	98935266	98937171	MajorDMR-2-142184	22
chr8	98941402	98941787	MajorDMR-2-142185	4
chr8	98944888	98944917	MajorDMR-2-142186	2
chr8	98973619	98974038	MajorDMR-2-142187	3
chr8	99006735	99007662	MajorDMR-2-142188	7
chr8	99030517	99031038	MajorDMR-2-142189	4
chr8	99044726	99044949	MajorDMR-2-142190	4
chr8	99045452	99046244	MajorDMR-2-142191	6
chr8	99118415	99118865	MajorDMR-2-142192	3
chr8	99145902	99146017	MajorDMR-2-142193	3
chr8	99148330	99148524	MajorDMR-2-142194	3
chr8	99149510	99149656	MajorDMR-2-142195	3
chr8	99153315	99153398	MajorDMR-2-142196	2
chr8	99166014	99166716	MajorDMR-2-142197	9
chr8	99169902	99169924	MajorDMR-2-142198	4
chr8	99171547	99171581	MajorDMR-2-142199	2
chr8	99172175	99172227	MajorDMR-2-142200	2
chr8	99172856	99173574	MajorDMR-2-142201	13
chr8	99178001	99178390	MajorDMR-2-142202	8
chr8	99182236	99183119	MajorDMR-2-142203	9
chr8	99190291	99190307	MajorDMR-2-142204	3
chr8	99191526	99192477	MajorDMR-2-142205	9
chr8	99194029	99194322	MajorDMR-2-142206	2
chr8	99258032	99258111	MajorDMR-2-142207	2
chr8	99262172	99263419	MajorDMR-2-142208	9
chr8	99294516	99294530	MajorDMR-2-142209	3
chr8	99301527	99301652	MajorDMR-2-142210	2
chr8	99305574	99305769	MajorDMR-2-142211	5
chr8	99306869	99307485	MajorDMR-2-142212	5
chr8	99308858	99309625	MajorDMR-2-142213	17
chr8	99317657	99318901	MajorDMR-2-142214	17
chr8	99376212	99376814	MajorDMR-2-142215	15
chr8	99397111	99397156	MajorDMR-2-142216	2
chr8	99421840	99422129	MajorDMR-2-142217	3
chr8	99424984	99425002	MajorDMR-2-142218	3
chr8	99428390	99428734	MajorDMR-2-142219	3
chr8	99429463	99431699	MajorDMR-2-142220	15
chr8	99435791	99436340	MajorDMR-2-142221	7
chr8	99436907	99437542	MajorDMR-2-142222	6
chr8	99438149	99438570	MajorDMR-2-142223	9
chr8	99440392	99440469	MajorDMR-2-142224	6
chr8	99443576	99443829	MajorDMR-2-142225	4
chr8	99449348	99450001	MajorDMR-2-142226	7
chr8	99483334	99483391	MajorDMR-2-142227	2
chr8	99531634	99531887	MajorDMR-2-142228	2
chr8	99532455	99532934	MajorDMR-2-142229	5
chr8	99566516	99566563	MajorDMR-2-142230	2
chr8	99634082	99634220	MajorDMR-2-142231	3
chr8	99718643	99718773	MajorDMR-2-142232	2
chr8	99922802	99922982	MajorDMR-2-142233	3
chr8	100068525	100068627	MajorDMR-2-142234	3
chr8	100150070	100150200	MajorDMR-2-142235	2
chr8	100298479	100298537	MajorDMR-2-142236	2
chr8	100315928	100315954	MajorDMR-2-142237	2
chr8	100352989	100353211	MajorDMR-2-142238	7
chr8	100471362	100471464	MajorDMR-2-142239	3
chr8	100477230	100477876	MajorDMR-2-142240	3
chr8	100492244	100492481	MajorDMR-2-142241	2
chr8	100535297	100535626	MajorDMR-2-142242	3
chr8	100538176	100539393	MajorDMR-2-142243	9
chr8	100578033	100578526	MajorDMR-2-142244	2
chr8	100581475	100581513	MajorDMR-2-142245	3
chr8	100582133	100582586	MajorDMR-2-142246	2
chr8	100605480	100605973	MajorDMR-2-142247	4
chr8	100632387	100632580	MajorDMR-2-142248	2
chr8	100633620	100634222	MajorDMR-2-142249	4
chr8	100640146	100640341	MajorDMR-2-142250	4
chr8	100742138	100742620	MajorDMR-2-142251	2
chr8	100791126	100791612	MajorDMR-2-142252	4
chr8	100856337	100856500	MajorDMR-2-142253	2
chr8	100869277	100870042	MajorDMR-2-142254	8
chr8	100872130	100872980	MajorDMR-2-142255	8
chr8	100874501	100874602	MajorDMR-2-142256	5
chr8	100877375	100877395	MajorDMR-2-142257	2
chr8	100885040	100885771	MajorDMR-2-142258	4
chr8	100886666	100888034	MajorDMR-2-142259	7
chr8	100893479	100894120	MajorDMR-2-142260	4
chr8	100955952	100955974	MajorDMR-2-142261	2
chr8	101041130	101041429	MajorDMR-2-142262	3
chr8	101055003	101055083	MajorDMR-2-142263	2
chr8	101117930	101118022	MajorDMR-2-142264	4
chr8	101118750	101118844	MajorDMR-2-142265	2
chr8	101149250	101149540	MajorDMR-2-142266	5
chr8	101169985	101170020	MajorDMR-2-142267	2
chr8	101207603	101207839	MajorDMR-2-142268	2
chr8	101249788	101249904	MajorDMR-2-142269	4
chr8	101265182	101265577	MajorDMR-2-142270	2
chr8	101270684	101271604	MajorDMR-2-142271	7
chr8	101274090	101274551	MajorDMR-2-142272	4
chr8	101284927	101285452	MajorDMR-2-142273	3
chr8	101286361	101287223	MajorDMR-2-142274	6
chr8	101291077	101291167	MajorDMR-2-142275	3
chr8	101299529	101300279	MajorDMR-2-142276	4
chr8	101305576	101305676	MajorDMR-2-142277	2
chr8	101315845	101316080	MajorDMR-2-142278	5
chr8	101316693	101316732	MajorDMR-2-142279	2
chr8	101318990	101320471	MajorDMR-2-142280	11
chr8	101323377	101324475	MajorDMR-2-142281	24
chr8	101351759	101352044	MajorDMR-2-142282	3
chr8	101374464	101375042	MajorDMR-2-142283	7
chr8	101380061	101380241	MajorDMR-2-142284	2
chr8	101385454	101387126	MajorDMR-2-142285	24
chr8	101388281	101388864	MajorDMR-2-142286	6
chr8	101408268	101408406	MajorDMR-2-142287	3
chr8	101409977	101410070	MajorDMR-2-142288	2
chr8	101410638	101410776	MajorDMR-2-142289	3
chr8	101416738	101417350	MajorDMR-2-142290	4
chr8	101421197	101423185	MajorDMR-2-142291	18
chr8	101423930	101424678	MajorDMR-2-142292	7
chr8	101432552	101432794	MajorDMR-2-142293	8
chr8	101441078	101441539	MajorDMR-2-142294	5
chr8	101443088	101444437	MajorDMR-2-142295	13
chr8	101450075	101451121	MajorDMR-2-142296	10
chr8	101455258	101455831	MajorDMR-2-142297	10
chr8	101470988	101471226	MajorDMR-2-142298	7
chr8	101471918	101472440	MajorDMR-2-142299	11
chr8	101505242	101505825	MajorDMR-2-142300	4
chr8	101507095	101507228	MajorDMR-2-142301	4
chr8	101525669	101525785	MajorDMR-2-142302	2
chr8	101526664	101527912	MajorDMR-2-142303	11
chr8	101554479	101555133	MajorDMR-2-142304	3
chr8	101570161	101570330	MajorDMR-2-142305	4
chr8	101576131	101576836	MajorDMR-2-142306	5
chr8	101643053	101643347	MajorDMR-2-142307	7
chr8	101662094	101662497	MajorDMR-2-142308	3
chr8	101670302	101670398	MajorDMR-2-142309	4
chr8	101680325	101680720	MajorDMR-2-142310	2
chr8	101702483	101703441	MajorDMR-2-142311	7
chr8	101704694	101704777	MajorDMR-2-142312	2
chr8	101716014	101716141	MajorDMR-2-142313	2
chr8	101718114	101718151	MajorDMR-2-142314	3
chr8	101761253	101761841	MajorDMR-2-142315	12
chr8	101776349	101776449	MajorDMR-2-142316	2
chr8	101803247	101803577	MajorDMR-2-142317	3
chr8	101822112	101822442	MajorDMR-2-142318	3
chr8	101839196	101839213	MajorDMR-2-142319	2
chr8	101847512	101847728	MajorDMR-2-142320	5
chr8	101880517	101881022	MajorDMR-2-142321	6
chr8	101882178	101882408	MajorDMR-2-142322	3
chr8	101922292	101922374	MajorDMR-2-142323	2
chr8	101926931	101927763	MajorDMR-2-142324	6
chr8	101928487	101928568	MajorDMR-2-142325	4
chr8	101929684	101929956	MajorDMR-2-142326	3
chr8	101931970	101932337	MajorDMR-2-142327	2
chr8	101933449	101933629	MajorDMR-2-142328	3
chr8	101935547	101935739	MajorDMR-2-142329	2
chr8	101936341	101936773	MajorDMR-2-142330	3
chr8	101937806	101937912	MajorDMR-2-142331	3
chr8	101938593	101938880	MajorDMR-2-142332	2
chr8	101939477	101942460	MajorDMR-2-142333	20
chr8	101943763	101943938	MajorDMR-2-142334	2
chr8	101944878	101946758	MajorDMR-2-142335	19
chr8	101948393	101948898	MajorDMR-2-142336	5
chr8	101950098	101950283	MajorDMR-2-142337	6
chr8	101951235	101952526	MajorDMR-2-142338	16
chr8	101953654	101954211	MajorDMR-2-142339	12
chr8	101955455	101956170	MajorDMR-2-142340	12
chr8	101958536	101959439	MajorDMR-2-142341	24
chr8	101997231	101997652	MajorDMR-2-142342	4
chr8	101998422	101998753	MajorDMR-2-142343	4
chr8	102033908	102034217	MajorDMR-2-142344	4
chr8	102036823	102036903	MajorDMR-2-142345	2
chr8	102073400	102073817	MajorDMR-2-142346	8
chr8	102083110	102084300	MajorDMR-2-142347	23
chr8	102092372	102092696	MajorDMR-2-142348	3
chr8	102094270	102094616	MajorDMR-2-142349	2
chr8	102109035	102110189	MajorDMR-2-142350	14
chr8	102110872	102111241	MajorDMR-2-142351	5
chr8	102122282	102122486	MajorDMR-2-142352	2
chr8	102125645	102125988	MajorDMR-2-142353	3
chr8	102129391	102129404	MajorDMR-2-142354	2
chr8	102137118	102138115	MajorDMR-2-142355	13
chr8	102139423	102140066	MajorDMR-2-142356	11
chr8	102143155	102143399	MajorDMR-2-142357	3
chr8	102144089	102146052	MajorDMR-2-142358	26
chr8	102161579	102162713	MajorDMR-2-142359	12
chr8	102185913	102185960	MajorDMR-2-142360	2
chr8	102192105	102192173	MajorDMR-2-142361	2
chr8	102235098	102235335	MajorDMR-2-142362	5
chr8	102236680	102236837	MajorDMR-2-142363	5
chr8	102244145	102244256	MajorDMR-2-142364	3
chr8	102256279	102256323	MajorDMR-2-142365	2
chr8	102258817	102258926	MajorDMR-2-142366	2
chr8	102261777	102262324	MajorDMR-2-142367	3
chr8	102268319	102269020	MajorDMR-2-142368	4
chr8	102279962	102280848	MajorDMR-2-142369	5
chr8	102281609	102281689	MajorDMR-2-142370	2
chr8	102288647	102289314	MajorDMR-2-142371	12
chr8	102292044	102292278	MajorDMR-2-142372	3
chr8	102299460	102300545	MajorDMR-2-142373	15
chr8	102301054	102301494	MajorDMR-2-142374	6
chr8	102302082	102303898	MajorDMR-2-142375	10
chr8	102313275	102313586	MajorDMR-2-142376	3
chr8	102324422	102324745	MajorDMR-2-142377	6
chr8	102325280	102326919	MajorDMR-2-142378	10
chr8	102327461	102327611	MajorDMR-2-142379	4
chr8	102328815	102328955	MajorDMR-2-142380	2
chr8	102329720	102329886	MajorDMR-2-142381	3
chr8	102345266	102345584	MajorDMR-2-142382	3
chr8	102364442	102365175	MajorDMR-2-142383	13
chr8	102371682	102371804	MajorDMR-2-142384	2
chr8	102411433	102411579	MajorDMR-2-142385	4
chr8	102450465	102450996	MajorDMR-2-142386	8
chr8	102482148	102482718	MajorDMR-2-142387	5
chr8	102486153	102486431	MajorDMR-2-142388	9
chr8	102516709	102517305	MajorDMR-2-142389	8
chr8	102518016	102518171	MajorDMR-2-142390	4
chr8	102586286	102586329	MajorDMR-2-142391	2
chr8	102586867	102587999	MajorDMR-2-142392	14
chr8	102597709	102597834	MajorDMR-2-142393	3
chr8	102609076	102609096	MajorDMR-2-142394	2
chr8	102627337	102627978	MajorDMR-2-142395	6
chr8	102633018	102633254	MajorDMR-2-142396	3
chr8	102638751	102639388	MajorDMR-2-142397	4
chr8	102653879	102654032	MajorDMR-2-142398	3
chr8	102654774	102654804	MajorDMR-2-142399	3
chr8	102671980	102671985	MajorDMR-2-142400	2
chr8	102704936	102705043	MajorDMR-2-142401	3
chr8	102713072	102713306	MajorDMR-2-142402	9
chr8	102716672	102716708	MajorDMR-2-142403	3
chr8	102717609	102717745	MajorDMR-2-142404	5
chr8	102721148	102721483	MajorDMR-2-142405	3
chr8	102759271	102760135	MajorDMR-2-142406	7
chr8	102772416	102772749	MajorDMR-2-142407	5
chr8	102774119	102774134	MajorDMR-2-142408	3
chr8	102777648	102777971	MajorDMR-2-142409	4
chr8	102790421	102790526	MajorDMR-2-142410	3
chr8	102798078	102798130	MajorDMR-2-142411	2
chr8	102798681	102801839	MajorDMR-2-142412	25
chr8	102839497	102840321	MajorDMR-2-142413	5
chr8	102846113	102846493	MajorDMR-2-142414	2
chr8	102869032	102869260	MajorDMR-2-142415	2
chr8	102870475	102871596	MajorDMR-2-142416	12
chr8	102884074	102884595	MajorDMR-2-142417	3
chr8	102885325	102885669	MajorDMR-2-142418	2
chr8	102915217	102915768	MajorDMR-2-142419	5
chr8	102936609	102937442	MajorDMR-2-142420	5
chr8	102946935	102947344	MajorDMR-2-142421	2
chr8	102954395	102954482	MajorDMR-2-142422	2
chr8	102956943	102957283	MajorDMR-2-142423	5
chr8	102962741	102963297	MajorDMR-2-142424	4
chr8	102977131	102977435	MajorDMR-2-142425	2
chr8	102979767	102979875	MajorDMR-2-142426	2
chr8	102983258	102984932	MajorDMR-2-142427	8
chr8	102988267	102988277	MajorDMR-2-142428	2
chr8	102989880	102990320	MajorDMR-2-142429	3
chr8	102992486	102993418	MajorDMR-2-142430	11
chr8	102994039	102994321	MajorDMR-2-142431	5
chr8	102997495	102998362	MajorDMR-2-142432	11
chr8	103035048	103035933	MajorDMR-2-142433	6
chr8	103044395	103044961	MajorDMR-2-142434	6
chr8	103064877	103064935	MajorDMR-2-142435	2
chr8	103072906	103073476	MajorDMR-2-142436	9
chr8	103077426	103077553	MajorDMR-2-142437	3
chr8	103080356	103080461	MajorDMR-2-142438	3
chr8	103083618	103083705	MajorDMR-2-142439	3
chr8	103107083	103107855	MajorDMR-2-142440	8
chr8	103109753	103110321	MajorDMR-2-142441	6
chr8	103124520	103124590	MajorDMR-2-142442	2
chr8	103247894	103248442	MajorDMR-2-142443	8
chr8	103256001	103256005	MajorDMR-2-142444	2
chr8	103307387	103307499	MajorDMR-2-142445	2
chr8	103325328	103325397	MajorDMR-2-142446	2
chr8	103341049	103341108	MajorDMR-2-142447	4
chr8	103372558	103372651	MajorDMR-2-142448	2
chr8	103378428	103378787	MajorDMR-2-142449	5
chr8	103412905	103413019	MajorDMR-2-142450	2
chr8	103414853	103415147	MajorDMR-2-142451	4
chr8	103520757	103521954	MajorDMR-2-142452	17
chr8	103523965	103524322	MajorDMR-2-142453	5
chr8	103531625	103531793	MajorDMR-2-142454	6
chr8	103561697	103562124	MajorDMR-2-142455	3
chr8	103654795	103655119	MajorDMR-2-142456	3
chr8	103661841	103662354	MajorDMR-2-142457	3
chr8	103663212	103663951	MajorDMR-2-142458	9
chr8	103664891	103664946	MajorDMR-2-142459	2
chr8	103669613	103669920	MajorDMR-2-142460	7
chr8	103670498	103670750	MajorDMR-2-142461	7
chr8	103705144	103705164	MajorDMR-2-142462	2
chr8	103740665	103742536	MajorDMR-2-142463	17
chr8	103750079	103752442	MajorDMR-2-142464	49
chr8	103753023	103753131	MajorDMR-2-142465	6
chr8	103757810	103757817	MajorDMR-2-142466	2
chr8	103791341	103792435	MajorDMR-2-142467	18
chr8	103793381	103793910	MajorDMR-2-142468	3
chr8	103800481	103800587	MajorDMR-2-142469	3
chr8	103802942	103803667	MajorDMR-2-142470	5
chr8	103805910	103807981	MajorDMR-2-142471	22
chr8	103814256	103814797	MajorDMR-2-142472	3
chr8	103816800	103818414	MajorDMR-2-142473	14
chr8	103819947	103821172	MajorDMR-2-142474	12
chr8	103828261	103828340	MajorDMR-2-142475	2
chr8	103845088	103845164	MajorDMR-2-142476	4
chr8	103855374	103855428	MajorDMR-2-142477	5
chr8	103868535	103869160	MajorDMR-2-142478	3
chr8	103893318	103893890	MajorDMR-2-142479	7
chr8	103895991	103896022	MajorDMR-2-142480	2
chr8	103930808	103930812	MajorDMR-2-142481	2
chr8	103931840	103932198	MajorDMR-2-142482	10
chr8	103986558	103986634	MajorDMR-2-142483	2
chr8	103989154	103989831	MajorDMR-2-142484	12
chr8	104007419	104007802	MajorDMR-2-142485	8
chr8	104034341	104034630	MajorDMR-2-142486	2
chr8	104059898	104060051	MajorDMR-2-142487	3
chr8	104088228	104088360	MajorDMR-2-142488	3
chr8	104119702	104119753	MajorDMR-2-142489	2
chr8	104137633	104138736	MajorDMR-2-142490	8
chr8	104145920	104146409	MajorDMR-2-142491	6
chr8	104149018	104149708	MajorDMR-2-142492	4
chr8	104150808	104151245	MajorDMR-2-142493	6
chr8	104155227	104156587	MajorDMR-2-142494	8
chr8	104157157	104158786	MajorDMR-2-142495	14
chr8	104159977	104161062	MajorDMR-2-142496	7
chr8	104161776	104162480	MajorDMR-2-142497	7
chr8	104163071	104163083	MajorDMR-2-142498	2
chr8	104164241	104165608	MajorDMR-2-142499	12
chr8	104166364	104166611	MajorDMR-2-142500	5
chr8	104167725	104169240	MajorDMR-2-142501	13
chr8	104178331	104178740	MajorDMR-2-142502	5
chr8	104185390	104185562	MajorDMR-2-142503	4
chr8	104186116	104186123	MajorDMR-2-142504	2
chr8	104188455	104189022	MajorDMR-2-142505	8
chr8	104190753	104190954	MajorDMR-2-142506	3
chr8	104191613	104192401	MajorDMR-2-142507	5
chr8	104192920	104193361	MajorDMR-2-142508	3
chr8	104196798	104197323	MajorDMR-2-142509	6
chr8	104207653	104207850	MajorDMR-2-142510	2
chr8	104209451	104209684	MajorDMR-2-142511	2
chr8	104219903	104220010	MajorDMR-2-142512	2
chr8	104222727	104222755	MajorDMR-2-142513	2
chr8	104227907	104227916	MajorDMR-2-142514	2
chr8	104236213	104236309	MajorDMR-2-142515	4
chr8	104240156	104240604	MajorDMR-2-142516	4
chr8	104251025	104251967	MajorDMR-2-142517	5
chr8	104254736	104254746	MajorDMR-2-142518	2
chr8	104291796	104292196	MajorDMR-2-142519	2
chr8	104294947	104296373	MajorDMR-2-142520	12
chr8	104311524	104311716	MajorDMR-2-142521	4
chr8	104353055	104353453	MajorDMR-2-142522	6
chr8	104377534	104378380	MajorDMR-2-142523	7
chr8	104384168	104384550	MajorDMR-2-142524	5
chr8	104509410	104509523	MajorDMR-2-142525	2
chr8	104658528	104658785	MajorDMR-2-142526	4
chr8	104659452	104659777	MajorDMR-2-142527	2
chr8	104695454	104695774	MajorDMR-2-142528	5
chr8	104793453	104794219	MajorDMR-2-142529	8
chr8	104799537	104799639	MajorDMR-2-142530	3
chr8	104818645	104819322	MajorDMR-2-142531	5
chr8	104833567	104833669	MajorDMR-2-142532	3
chr8	104836766	104837581	MajorDMR-2-142533	8
chr8	104848595	104848690	MajorDMR-2-142534	2
chr8	104849490	104849649	MajorDMR-2-142535	2
chr8	104852836	104853012	MajorDMR-2-142536	2
chr8	104856141	104856355	MajorDMR-2-142537	3
chr8	104886627	104886892	MajorDMR-2-142538	2
chr8	104889966	104890326	MajorDMR-2-142539	2
chr8	104902416	104902909	MajorDMR-2-142540	4
chr8	104915976	104916140	MajorDMR-2-142541	2
chr8	104917743	104917989	MajorDMR-2-142542	2
chr8	104944889	104944924	MajorDMR-2-142543	2
chr8	104966742	104966908	MajorDMR-2-142544	3
chr8	104970445	104971188	MajorDMR-2-142545	4
chr8	104971940	104972457	MajorDMR-2-142546	6
chr8	104983906	104983925	MajorDMR-2-142547	2
chr8	105009254	105009421	MajorDMR-2-142548	3
chr8	105019666	105019675	MajorDMR-2-142549	2
chr8	105068487	105068986	MajorDMR-2-142550	8
chr8	105073007	105073413	MajorDMR-2-142551	2
chr8	105087734	105088235	MajorDMR-2-142552	5
chr8	105091159	105091581	MajorDMR-2-142553	2
chr8	105107818	105108078	MajorDMR-2-142554	3
chr8	105121502	105121844	MajorDMR-2-142555	3
chr8	105124683	105125077	MajorDMR-2-142556	2
chr8	105130885	105132038	MajorDMR-2-142557	11
chr8	105132657	105132721	MajorDMR-2-142558	2
chr8	105137290	105137345	MajorDMR-2-142559	2
chr8	105139469	105140023	MajorDMR-2-142560	3
chr8	105141471	105141784	MajorDMR-2-142561	2
chr8	105142540	105142563	MajorDMR-2-142562	2
chr8	105159201	105159321	MajorDMR-2-142563	2
chr8	105184731	105185582	MajorDMR-2-142564	5
chr8	105188035	105189016	MajorDMR-2-142565	5
chr8	105238007	105238012	MajorDMR-2-142566	2
chr8	105264039	105264083	MajorDMR-2-142567	2
chr8	105270604	105270796	MajorDMR-2-142568	2
chr8	105331121	105331443	MajorDMR-2-142569	5
chr8	105338084	105338137	MajorDMR-2-142570	2
chr8	105350529	105353744	MajorDMR-2-142571	27
chr8	105354272	105355589	MajorDMR-2-142572	8
chr8	105357126	105357618	MajorDMR-2-142573	2
chr8	105359552	105360485	MajorDMR-2-142574	10
chr8	105373805	105374678	MajorDMR-2-142575	5
chr8	105377073	105377175	MajorDMR-2-142576	2
chr8	105377793	105379305	MajorDMR-2-142577	17
chr8	105424412	105424774	MajorDMR-2-142578	10
chr8	105427008	105427513	MajorDMR-2-142579	4
chr8	105428776	105429200	MajorDMR-2-142580	4
chr8	105430670	105431170	MajorDMR-2-142581	6
chr8	105432367	105432672	MajorDMR-2-142582	6
chr8	105479449	105479791	MajorDMR-2-142583	3
chr8	105549578	105550063	MajorDMR-2-142584	3
chr8	105566364	105566539	MajorDMR-2-142585	2
chr8	105654749	105655952	MajorDMR-2-142586	7
chr8	105662301	105662326	MajorDMR-2-142587	2
chr8	105677500	105678046	MajorDMR-2-142588	6
chr8	105702440	105702594	MajorDMR-2-142589	3
chr8	105703856	105704099	MajorDMR-2-142590	3
chr8	105732290	105732606	MajorDMR-2-142591	2
chr8	105761406	105763581	MajorDMR-2-142592	15
chr8	105765236	105766938	MajorDMR-2-142593	21
chr8	105800898	105801229	MajorDMR-2-142594	5
chr8	105806060	105806450	MajorDMR-2-142595	7
chr8	105821619	105821850	MajorDMR-2-142596	3
chr8	105831343	105831709	MajorDMR-2-142597	5
chr8	105838362	105838407	MajorDMR-2-142598	2
chr8	105867034	105867714	MajorDMR-2-142599	5
chr8	105874632	105874750	MajorDMR-2-142600	3
chr8	105877857	105878289	MajorDMR-2-142601	4
chr8	105880051	105880364	MajorDMR-2-142602	3
chr8	105897966	105899055	MajorDMR-2-142603	8
chr8	105900874	105902044	MajorDMR-2-142604	8
chr8	105904788	105904805	MajorDMR-2-142605	2
chr8	105913373	105913500	MajorDMR-2-142606	2
chr8	105914148	105914900	MajorDMR-2-142607	4
chr8	105983295	105983458	MajorDMR-2-142608	3
chr8	106003320	106004024	MajorDMR-2-142609	6
chr8	106006914	106007566	MajorDMR-2-142610	7
chr8	106008325	106008798	MajorDMR-2-142611	2
chr8	106013909	106014084	MajorDMR-2-142612	3
chr8	106017680	106017840	MajorDMR-2-142613	3
chr8	106103579	106104284	MajorDMR-2-142614	6
chr8	106141297	106141436	MajorDMR-2-142615	2
chr8	106154081	106154612	MajorDMR-2-142616	4
chr8	106155310	106155639	MajorDMR-2-142617	2
chr8	106182373	106183158	MajorDMR-2-142618	15
chr8	106208370	106208838	MajorDMR-2-142619	3
chr8	106286730	106286844	MajorDMR-2-142620	2
chr8	106288102	106288415	MajorDMR-2-142621	4
chr8	106329515	106329881	MajorDMR-2-142622	3
chr8	106346885	106347121	MajorDMR-2-142623	2
chr8	106359067	106359089	MajorDMR-2-142624	2
chr8	106405436	106405840	MajorDMR-2-142625	3
chr8	106411071	106411738	MajorDMR-2-142626	3
chr8	106415990	106416730	MajorDMR-2-142627	10
chr8	106437805	106438064	MajorDMR-2-142628	3
chr8	106440949	106441218	MajorDMR-2-142629	3
chr8	106476923	106477141	MajorDMR-2-142630	4
chr8	106486334	106488734	MajorDMR-2-142631	18
chr8	106490366	106490426	MajorDMR-2-142632	3
chr8	106492233	106493200	MajorDMR-2-142633	6
chr8	106547219	106547402	MajorDMR-2-142634	2
chr8	106552898	106553050	MajorDMR-2-142635	4
chr8	106581844	106582236	MajorDMR-2-142636	6
chr8	106586051	106586491	MajorDMR-2-142637	6
chr8	106587420	106587671	MajorDMR-2-142638	4
chr8	106588282	106588732	MajorDMR-2-142639	4
chr8	106591496	106592380	MajorDMR-2-142640	4
chr8	106599610	106599634	MajorDMR-2-142641	2
chr8	106601569	106602043	MajorDMR-2-142642	4
chr8	106607854	106607976	MajorDMR-2-142643	3
chr8	106610438	106610465	MajorDMR-2-142644	3
chr8	106611439	106611614	MajorDMR-2-142645	3
chr8	106615521	106615526	MajorDMR-2-142646	2
chr8	106616180	106616260	MajorDMR-2-142647	2
chr8	106628112	106628399	MajorDMR-2-142648	3
chr8	106636061	106636450	MajorDMR-2-142649	4
chr8	106637198	106637364	MajorDMR-2-142650	2
chr8	106671636	106671689	MajorDMR-2-142651	2
chr8	106672493	106675079	MajorDMR-2-142652	27
chr8	106690645	106690910	MajorDMR-2-142653	2
chr8	106709539	106709882	MajorDMR-2-142654	2
chr8	106710870	106711225	MajorDMR-2-142655	2
chr8	106714805	106714971	MajorDMR-2-142656	3
chr8	106728120	106728140	MajorDMR-2-142657	2
chr8	106735198	106735335	MajorDMR-2-142658	3
chr8	106738245	106738385	MajorDMR-2-142659	3
chr8	106746259	106746764	MajorDMR-2-142660	5
chr8	106757999	106758027	MajorDMR-2-142661	2
chr8	106764200	106764836	MajorDMR-2-142662	5
chr8	106768556	106769228	MajorDMR-2-142663	5
chr8	106774679	106774858	MajorDMR-2-142664	2
chr8	106783852	106783974	MajorDMR-2-142665	4
chr8	106873846	106874774	MajorDMR-2-142666	14
chr8	106897711	106897777	MajorDMR-2-142667	4
chr8	106907855	106907873	MajorDMR-2-142668	2
chr8	106934792	106934924	MajorDMR-2-142669	2
chr8	107059789	107059827	MajorDMR-2-142670	2
chr8	107094148	107094250	MajorDMR-2-142671	2
chr8	107107992	107108788	MajorDMR-2-142672	4
chr8	107115027	107115732	MajorDMR-2-142673	4
chr8	107116499	107118066	MajorDMR-2-142674	8
chr8	107122729	107123232	MajorDMR-2-142675	8
chr8	107140132	107140277	MajorDMR-2-142676	4
chr8	107141038	107141367	MajorDMR-2-142677	3
chr8	107159369	107159709	MajorDMR-2-142678	3
chr8	107181696	107181761	MajorDMR-2-142679	2
chr8	107187233	107187568	MajorDMR-2-142680	2
chr8	107197154	107197633	MajorDMR-2-142681	2
chr8	107211116	107211499	MajorDMR-2-142682	5
chr8	107230934	107231344	MajorDMR-2-142683	2
chr8	107246708	107247202	MajorDMR-2-142684	2
chr8	107254174	107254553	MajorDMR-2-142685	2
chr8	107257388	107257537	MajorDMR-2-142686	2
chr8	107258535	107258545	MajorDMR-2-142687	2
chr8	107312752	107313491	MajorDMR-2-142688	8
chr8	107316347	107316823	MajorDMR-2-142689	2
chr8	107318907	107320010	MajorDMR-2-142690	7
chr8	107320558	107320633	MajorDMR-2-142691	3
chr8	107324318	107324378	MajorDMR-2-142692	2
chr8	107325404	107326350	MajorDMR-2-142693	4
chr8	107336841	107336911	MajorDMR-2-142694	3
chr8	107353311	107353484	MajorDMR-2-142695	4
chr8	107451510	107451571	MajorDMR-2-142696	2
chr8	107452544	107452588	MajorDMR-2-142697	2
chr8	107459674	107461826	MajorDMR-2-142698	28
chr8	107463405	107464275	MajorDMR-2-142699	6
chr8	107468459	107468540	MajorDMR-2-142700	2
chr8	107480965	107481156	MajorDMR-2-142701	4
chr8	107488901	107489010	MajorDMR-2-142702	2
chr8	107519916	107520053	MajorDMR-2-142703	3
chr8	107526351	107526825	MajorDMR-2-142704	4
chr8	107529824	107530222	MajorDMR-2-142705	3
chr8	107533762	107533962	MajorDMR-2-142706	7
chr8	107545246	107545438	MajorDMR-2-142707	2
chr8	107554741	107554952	MajorDMR-2-142708	2
chr8	107570261	107570480	MajorDMR-2-142709	3
chr8	107575458	107575733	MajorDMR-2-142710	2
chr8	107584800	107584928	MajorDMR-2-142711	2
chr8	107593380	107593562	MajorDMR-2-142712	2
chr8	107601800	107601836	MajorDMR-2-142713	4
chr8	107607516	107607645	MajorDMR-2-142714	2
chr8	107608968	107608993	MajorDMR-2-142715	2
chr8	107620006	107620184	MajorDMR-2-142716	2
chr8	107625456	107626453	MajorDMR-2-142717	4
chr8	107627653	107628123	MajorDMR-2-142718	7
chr8	107640951	107642708	MajorDMR-2-142719	11
chr8	107655510	107655581	MajorDMR-2-142720	2
chr8	107656818	107657124	MajorDMR-2-142721	9
chr8	107670787	107670965	MajorDMR-2-142722	6
chr8	107757678	107758187	MajorDMR-2-142723	6
chr8	107767222	107767341	MajorDMR-2-142724	2
chr8	107773596	107773791	MajorDMR-2-142725	2
chr8	107774548	107774660	MajorDMR-2-142726	2
chr8	107777311	107777361	MajorDMR-2-142727	2
chr8	107779062	107779784	MajorDMR-2-142728	6
chr8	107781451	107784730	MajorDMR-2-142729	61
chr8	107785463	107785874	MajorDMR-2-142730	4
chr8	107790838	107792379	MajorDMR-2-142731	11
chr8	107793187	107793287	MajorDMR-2-142732	2
chr8	107796054	107796130	MajorDMR-2-142733	2
chr8	107807934	107808313	MajorDMR-2-142734	3
chr8	107820292	107820646	MajorDMR-2-142735	3
chr8	107823511	107823910	MajorDMR-2-142736	5
chr8	107829646	107829687	MajorDMR-2-142737	2
chr8	108146797	108148587	MajorDMR-2-142738	13
chr8	108153558	108154043	MajorDMR-2-142739	4
chr8	108156585	108157366	MajorDMR-2-142740	4
chr8	108158459	108158544	MajorDMR-2-142741	3
chr8	108160378	108160864	MajorDMR-2-142742	5
chr8	108166102	108166375	MajorDMR-2-142743	5
chr8	108209178	108209499	MajorDMR-2-142744	3
chr8	108259836	108260036	MajorDMR-2-142745	5
chr8	108260929	108261183	MajorDMR-2-142746	3
chr8	108276296	108276311	MajorDMR-2-142747	2
chr8	108291085	108291756	MajorDMR-2-142748	4
chr8	108298584	108298773	MajorDMR-2-142749	2
chr8	108310810	108311037	MajorDMR-2-142750	3
chr8	108313220	108313441	MajorDMR-2-142751	2
chr8	108317303	108317748	MajorDMR-2-142752	3
chr8	108395691	108395826	MajorDMR-2-142753	2
chr8	108400902	108400912	MajorDMR-2-142754	2
chr8	108401516	108401660	MajorDMR-2-142755	2
chr8	108448704	108448798	MajorDMR-2-142756	3
chr8	108509911	108510097	MajorDMR-2-142757	3
chr8	108512064	108512342	MajorDMR-2-142758	5
chr8	108531965	108532397	MajorDMR-2-142759	4
chr8	108576842	108576912	MajorDMR-2-142760	2
chr8	108635151	108635253	MajorDMR-2-142761	2
chr8	108652901	108652965	MajorDMR-2-142762	2
chr8	108653520	108653647	MajorDMR-2-142763	5
chr8	108670741	108672069	MajorDMR-2-142764	11
chr8	108711002	108711056	MajorDMR-2-142765	2
chr8	108743370	108743393	MajorDMR-2-142766	2
chr8	108748337	108749613	MajorDMR-2-142767	10
chr8	108768421	108768733	MajorDMR-2-142768	3
chr8	108769984	108770907	MajorDMR-2-142769	7
chr8	108783471	108783565	MajorDMR-2-142770	2
chr8	108847807	108848313	MajorDMR-2-142771	7
chr8	108849271	108849356	MajorDMR-2-142772	2
chr8	108850993	108851781	MajorDMR-2-142773	5
chr8	108853209	108853871	MajorDMR-2-142774	4
chr8	108854400	108855137	MajorDMR-2-142775	9
chr8	108864596	108864832	MajorDMR-2-142776	4
chr8	108867143	108867542	MajorDMR-2-142777	4
chr8	108879002	108879027	MajorDMR-2-142778	2
chr8	108881741	108881997	MajorDMR-2-142779	3
chr8	108895876	108896405	MajorDMR-2-142780	3
chr8	108941606	108941711	MajorDMR-2-142781	2
chr8	108944895	108946365	MajorDMR-2-142782	6
chr8	108949169	108949661	MajorDMR-2-142783	2
chr8	108951003	108952512	MajorDMR-2-142784	9
chr8	108954271	108954589	MajorDMR-2-142785	2
chr8	108955746	108956164	MajorDMR-2-142786	4
chr8	108963651	108964208	MajorDMR-2-142787	7
chr8	108964728	108965017	MajorDMR-2-142788	4
chr8	108969282	108970471	MajorDMR-2-142789	15
chr8	108971105	108971549	MajorDMR-2-142790	2
chr8	108981549	108983392	MajorDMR-2-142791	13
chr8	108995423	108996417	MajorDMR-2-142792	7
chr8	109009485	109009664	MajorDMR-2-142793	2
chr8	109012950	109012958	MajorDMR-2-142794	2
chr8	109019165	109019383	MajorDMR-2-142795	2
chr8	109028488	109028597	MajorDMR-2-142796	2
chr8	109031032	109031439	MajorDMR-2-142797	6
chr8	109046580	109046992	MajorDMR-2-142798	2
chr8	109053311	109053529	MajorDMR-2-142799	2
chr8	109066760	109066787	MajorDMR-2-142800	2
chr8	109090975	109091026	MajorDMR-2-142801	3
chr8	109091689	109091912	MajorDMR-2-142802	3
chr8	109142888	109142897	MajorDMR-2-142803	2
chr8	109152025	109152083	MajorDMR-2-142804	4
chr8	109214179	109214200	MajorDMR-2-142805	2
chr8	109484941	109485081	MajorDMR-2-142806	5
chr8	109492638	109492689	MajorDMR-2-142807	2
chr8	109563676	109563691	MajorDMR-2-142808	2
chr8	109570653	109570712	MajorDMR-2-142809	2
chr8	109639360	109639699	MajorDMR-2-142810	2
chr8	109646264	109646288	MajorDMR-2-142811	2
chr8	109649689	109650297	MajorDMR-2-142812	3
chr8	109685573	109685872	MajorDMR-2-142813	4
chr8	109717364	109718464	MajorDMR-2-142814	6
chr8	109719812	109720002	MajorDMR-2-142815	2
chr8	109722979	109723189	MajorDMR-2-142816	3
chr8	109756277	109756437	MajorDMR-2-142817	3
chr8	109763257	109764093	MajorDMR-2-142818	9
chr8	109785356	109786236	MajorDMR-2-142819	9
chr8	109797167	109797644	MajorDMR-2-142820	3
chr8	109812310	109812515	MajorDMR-2-142821	3
chr8	109860242	109860543	MajorDMR-2-142822	3
chr8	109861819	109862233	MajorDMR-2-142823	3
chr8	109862743	109864510	MajorDMR-2-142824	15
chr8	109876712	109877108	MajorDMR-2-142825	2
chr8	109880340	109880348	MajorDMR-2-142826	2
chr8	109883702	109884149	MajorDMR-2-142827	3
chr8	109903051	109903194	MajorDMR-2-142828	3
chr8	109903996	109904150	MajorDMR-2-142829	5
chr8	110011967	110013496	MajorDMR-2-142830	8
chr8	110038500	110038793	MajorDMR-2-142831	4
chr8	110048667	110048776	MajorDMR-2-142832	2
chr8	110052147	110052376	MajorDMR-2-142833	7
chr8	110076322	110076688	MajorDMR-2-142834	7
chr8	110077214	110077315	MajorDMR-2-142835	2
chr8	110111640	110111787	MajorDMR-2-142836	2
chr8	110202021	110202142	MajorDMR-2-142837	2
chr8	110207418	110207892	MajorDMR-2-142838	2
chr8	110213321	110213703	MajorDMR-2-142839	5
chr8	110241495	110242011	MajorDMR-2-142840	4
chr8	110251385	110252359	MajorDMR-2-142841	7
chr8	110254509	110254896	MajorDMR-2-142842	3
chr8	110255684	110256022	MajorDMR-2-142843	9
chr8	110258570	110259326	MajorDMR-2-142844	5
chr8	110275231	110276751	MajorDMR-2-142845	9
chr8	110294899	110295026	MajorDMR-2-142846	3
chr8	110297474	110297512	MajorDMR-2-142847	2
chr8	110303261	110303448	MajorDMR-2-142848	2
chr8	110303998	110304452	MajorDMR-2-142849	3
chr8	110305307	110305657	MajorDMR-2-142850	2
chr8	110306758	110307524	MajorDMR-2-142851	5
chr8	110308327	110309785	MajorDMR-2-142852	14
chr8	110338528	110338731	MajorDMR-2-142853	2
chr8	110449300	110449435	MajorDMR-2-142854	3
chr8	110553125	110553465	MajorDMR-2-142855	2
chr8	110581235	110581436	MajorDMR-2-142856	3
chr8	110586872	110588205	MajorDMR-2-142857	23
chr8	110588845	110590619	MajorDMR-2-142858	7
chr8	110591281	110591314	MajorDMR-2-142859	2
chr8	110592162	110592355	MajorDMR-2-142860	4
chr8	110594056	110594148	MajorDMR-2-142861	5
chr8	110595735	110596163	MajorDMR-2-142862	2
chr8	110597795	110598721	MajorDMR-2-142863	12
chr8	110601434	110602402	MajorDMR-2-142864	6
chr8	110603307	110603367	MajorDMR-2-142865	2
chr8	110606051	110606111	MajorDMR-2-142866	2
chr8	110606929	110606935	MajorDMR-2-142867	2
chr8	110607660	110607737	MajorDMR-2-142868	2
chr8	110614499	110617389	MajorDMR-2-142869	16
chr8	110626810	110627219	MajorDMR-2-142870	7
chr8	110627757	110627797	MajorDMR-2-142871	2
chr8	110631108	110631614	MajorDMR-2-142872	3
chr8	110632807	110632928	MajorDMR-2-142873	2
chr8	110645150	110645652	MajorDMR-2-142874	3
chr8	110651951	110652736	MajorDMR-2-142875	5
chr8	110654065	110655225	MajorDMR-2-142876	15
chr8	110657928	110658509	MajorDMR-2-142877	11
chr8	110661293	110661829	MajorDMR-2-142878	5
chr8	110662906	110663311	MajorDMR-2-142879	2
chr8	110678243	110678492	MajorDMR-2-142880	6
chr8	110681462	110681520	MajorDMR-2-142881	2
chr8	110702750	110702997	MajorDMR-2-142882	2
chr8	110704582	110705214	MajorDMR-2-142883	9
chr8	110746955	110747414	MajorDMR-2-142884	5
chr8	110748068	110748402	MajorDMR-2-142885	5
chr8	110777644	110777943	MajorDMR-2-142886	5
chr8	110791529	110792430	MajorDMR-2-142887	5
chr8	110815406	110815595	MajorDMR-2-142888	3
chr8	110817532	110818213	MajorDMR-2-142889	4
chr8	110819483	110821445	MajorDMR-2-142890	8
chr8	110822903	110823873	MajorDMR-2-142891	7
chr8	110825975	110826841	MajorDMR-2-142892	9
chr8	110890200	110890561	MajorDMR-2-142893	5
chr8	110891643	110892912	MajorDMR-2-142894	7
chr8	110904905	110905319	MajorDMR-2-142895	2
chr8	110908561	110908792	MajorDMR-2-142896	5
chr8	110924348	110924382	MajorDMR-2-142897	2
chr8	110926578	110926849	MajorDMR-2-142898	2
chr8	110939464	110939600	MajorDMR-2-142899	3
chr8	110940160	110940585	MajorDMR-2-142900	3
chr8	110963132	110963519	MajorDMR-2-142901	3
chr8	110974805	110975560	MajorDMR-2-142902	13
chr8	110976207	110976613	MajorDMR-2-142903	4
chr8	110977148	110977433	MajorDMR-2-142904	16
chr8	110978097	110978196	MajorDMR-2-142905	4
chr8	110978766	110978822	MajorDMR-2-142906	2
chr8	110979853	110981195	MajorDMR-2-142907	15
chr8	110981734	110982031	MajorDMR-2-142908	10
chr8	110983521	110985918	MajorDMR-2-142909	35
chr8	110988623	110988665	MajorDMR-2-142910	2
chr8	110990364	110991789	MajorDMR-2-142911	7
chr8	110993461	110994086	MajorDMR-2-142912	6
chr8	110996131	110996375	MajorDMR-2-142913	4
chr8	110997758	110998547	MajorDMR-2-142914	6
chr8	110999568	111000831	MajorDMR-2-142915	7
chr8	111014123	111014149	MajorDMR-2-142916	2
chr8	111019639	111019659	MajorDMR-2-142917	2
chr8	111054486	111054932	MajorDMR-2-142918	2
chr8	111059908	111060561	MajorDMR-2-142919	4
chr8	111072283	111073691	MajorDMR-2-142920	30
chr8	111119003	111119368	MajorDMR-2-142921	2
chr8	111121283	111121879	MajorDMR-2-142922	3
chr8	111151736	111151742	MajorDMR-2-142923	2
chr8	111155187	111155441	MajorDMR-2-142924	2
chr8	111156150	111156940	MajorDMR-2-142925	5
chr8	111157836	111158010	MajorDMR-2-142926	4
chr8	111159877	111159971	MajorDMR-2-142927	2
chr8	111192652	111192676	MajorDMR-2-142928	2
chr8	111197926	111197976	MajorDMR-2-142929	2
chr8	111213461	111213473	MajorDMR-2-142930	2
chr8	111221327	111221378	MajorDMR-2-142931	2
chr8	111230642	111230807	MajorDMR-2-142932	2
chr8	111236346	111236588	MajorDMR-2-142933	2
chr8	111279715	111279850	MajorDMR-2-142934	3
chr8	111294646	111294687	MajorDMR-2-142935	2
chr8	111304888	111306193	MajorDMR-2-142936	8
chr8	111327978	111328337	MajorDMR-2-142937	2
chr8	111361093	111361637	MajorDMR-2-142938	3
chr8	111470129	111470379	MajorDMR-2-142939	4
chr8	111507101	111507160	MajorDMR-2-142940	2
chr8	111597255	111597347	MajorDMR-2-142941	2
chr8	111621524	111621743	MajorDMR-2-142942	2
chr8	111623479	111623733	MajorDMR-2-142943	8
chr8	111641140	111641733	MajorDMR-2-142944	4
chr8	111661133	111661257	MajorDMR-2-142945	3
chr8	111690820	111690909	MajorDMR-2-142946	2
chr8	111749739	111749817	MajorDMR-2-142947	2
chr8	111806099	111806186	MajorDMR-2-142948	2
chr8	111873685	111873947	MajorDMR-2-142949	6
chr8	111906127	111906701	MajorDMR-2-142950	5
chr8	111989953	111991119	MajorDMR-2-142951	4
chr8	111994248	111994580	MajorDMR-2-142952	12
chr8	112010677	112010850	MajorDMR-2-142953	2
chr8	112023610	112023621	MajorDMR-2-142954	2
chr8	112048179	112048195	MajorDMR-2-142955	2
chr8	112055983	112056449	MajorDMR-2-142956	6
chr8	112071409	112071469	MajorDMR-2-142957	2
chr8	112148468	112148493	MajorDMR-2-142958	2
chr8	112155539	112155693	MajorDMR-2-142959	2
chr8	112179878	112179901	MajorDMR-2-142960	2
chr8	112521511	112522244	MajorDMR-2-142961	5
chr8	112528581	112528832	MajorDMR-2-142962	3
chr8	112529401	112529491	MajorDMR-2-142963	4
chr8	112582328	112582456	MajorDMR-2-142964	4
chr8	112612367	112612896	MajorDMR-2-142965	6
chr8	112696927	112697033	MajorDMR-2-142966	2
chr8	112705445	112705478	MajorDMR-2-142967	2
chr8	112765969	112766281	MajorDMR-2-142968	3
chr8	112808515	112808526	MajorDMR-2-142969	2
chr8	112833718	112833906	MajorDMR-2-142970	3
chr8	112836653	112836731	MajorDMR-2-142971	4
chr8	112856472	112856504	MajorDMR-2-142972	2
chr8	112885269	112885692	MajorDMR-2-142973	2
chr8	112886635	112886863	MajorDMR-2-142974	2
chr8	112892588	112893280	MajorDMR-2-142975	5
chr8	112900921	112900997	MajorDMR-2-142976	3
chr8	112922360	112922535	MajorDMR-2-142977	2
chr8	112923564	112923592	MajorDMR-2-142978	2
chr8	112934385	112935193	MajorDMR-2-142979	7
chr8	113055467	113055528	MajorDMR-2-142980	2
chr8	113070079	113070178	MajorDMR-2-142981	2
chr8	113083594	113083693	MajorDMR-2-142982	2
chr8	113133905	113133999	MajorDMR-2-142983	3
chr8	113155908	113156048	MajorDMR-2-142984	3
chr8	113161760	113162514	MajorDMR-2-142985	9
chr8	113178456	113178838	MajorDMR-2-142986	4
chr8	113264407	113264761	MajorDMR-2-142987	5
chr8	113365434	113366165	MajorDMR-2-142988	7
chr8	113367046	113367239	MajorDMR-2-142989	2
chr8	113368215	113368870	MajorDMR-2-142990	5
chr8	113385025	113386252	MajorDMR-2-142991	9
chr8	113398169	113398852	MajorDMR-2-142992	9
chr8	113433065	113433698	MajorDMR-2-142993	5
chr8	113486226	113486519	MajorDMR-2-142994	2
chr8	113491255	113491536	MajorDMR-2-142995	7
chr8	113496361	113496444	MajorDMR-2-142996	2
chr8	113562942	113563879	MajorDMR-2-142997	10
chr8	113612328	113612448	MajorDMR-2-142998	2
chr8	113624638	113624832	MajorDMR-2-142999	3
chr8	113632521	113632694	MajorDMR-2-143000	2
chr8	113642756	113643118	MajorDMR-2-143001	2
chr8	113722242	113722710	MajorDMR-2-143002	3
chr8	113774177	113774312	MajorDMR-2-143003	2
chr8	113842055	113842583	MajorDMR-2-143004	3
chr8	113843250	113843738	MajorDMR-2-143005	2
chr8	113854475	113854668	MajorDMR-2-143006	4
chr8	113908533	113908564	MajorDMR-2-143007	2
chr8	113909386	113909971	MajorDMR-2-143008	3
chr8	113963015	113963044	MajorDMR-2-143009	2
chr8	113976514	113977668	MajorDMR-2-143010	8
chr8	113979085	113979384	MajorDMR-2-143011	3
chr8	113988167	113988514	MajorDMR-2-143012	7
chr8	113989107	113989129	MajorDMR-2-143013	2
chr8	114005337	114005671	MajorDMR-2-143014	3
chr8	114026345	114026404	MajorDMR-2-143015	2
chr8	114057761	114058232	MajorDMR-2-143016	2
chr8	114136315	114136591	MajorDMR-2-143017	2
chr8	114145703	114146024	MajorDMR-2-143018	2
chr8	114170177	114170503	MajorDMR-2-143019	2
chr8	114177892	114177937	MajorDMR-2-143020	2
chr8	114245037	114245111	MajorDMR-2-143021	2
chr8	114246074	114246336	MajorDMR-2-143022	2
chr8	114247061	114247252	MajorDMR-2-143023	4
chr8	114251916	114252248	MajorDMR-2-143024	3
chr8	114288007	114288798	MajorDMR-2-143025	6
chr8	114290183	114290225	MajorDMR-2-143026	2
chr8	114313081	114313269	MajorDMR-2-143027	2
chr8	114329587	114329713	MajorDMR-2-143028	2
chr8	114348009	114348588	MajorDMR-2-143029	4
chr8	114376709	114376989	MajorDMR-2-143030	2
chr8	114385163	114385339	MajorDMR-2-143031	2
chr8	114390127	114390138	MajorDMR-2-143032	2
chr8	114392314	114392973	MajorDMR-2-143033	4
chr8	114399014	114399574	MajorDMR-2-143034	4
chr8	114411744	114411888	MajorDMR-2-143035	2
chr8	114413682	114413735	MajorDMR-2-143036	2
chr8	114430634	114430952	MajorDMR-2-143037	7
chr8	114434296	114434455	MajorDMR-2-143038	3
chr8	114509679	114510179	MajorDMR-2-143039	3
chr8	114512463	114512571	MajorDMR-2-143040	2
chr8	114552885	114553072	MajorDMR-2-143041	2
chr8	114615923	114615998	MajorDMR-2-143042	2
chr8	114682601	114683564	MajorDMR-2-143043	11
chr8	114684810	114684990	MajorDMR-2-143044	2
chr8	114722600	114722733	MajorDMR-2-143045	3
chr8	114752666	114752684	MajorDMR-2-143046	2
chr8	114807111	114807913	MajorDMR-2-143047	3
chr8	114905596	114905647	MajorDMR-2-143048	2
chr8	114906739	114906852	MajorDMR-2-143049	2
chr8	114916741	114916760	MajorDMR-2-143050	2
chr8	114956095	114956356	MajorDMR-2-143051	2
chr8	114957088	114957281	MajorDMR-2-143052	2
chr8	114998559	114998900	MajorDMR-2-143053	2
chr8	115033024	115033443	MajorDMR-2-143054	4
chr8	115088668	115088796	MajorDMR-2-143055	2
chr8	115121570	115121756	MajorDMR-2-143056	2
chr8	115167845	115168176	MajorDMR-2-143057	2
chr8	115268881	115268887	MajorDMR-2-143058	2
chr8	115286779	115286806	MajorDMR-2-143059	2
chr8	115371674	115371713	MajorDMR-2-143060	2
chr8	115395421	115396042	MajorDMR-2-143061	11
chr8	115468952	115469296	MajorDMR-2-143062	4
chr8	115478245	115478407	MajorDMR-2-143063	4
chr8	115482343	115483179	MajorDMR-2-143064	5
chr8	115513217	115513268	MajorDMR-2-143065	2
chr8	115569093	115569461	MajorDMR-2-143066	5
chr8	115602657	115602663	MajorDMR-2-143067	2
chr8	115632640	115632788	MajorDMR-2-143068	2
chr8	115738072	115738163	MajorDMR-2-143069	2
chr8	115806862	115806973	MajorDMR-2-143070	2
chr8	115869197	115869513	MajorDMR-2-143071	2
chr8	115916136	115916742	MajorDMR-2-143072	3
chr8	115999534	115999575	MajorDMR-2-143073	2
chr8	116068094	116068164	MajorDMR-2-143074	3
chr8	116083623	116084216	MajorDMR-2-143075	3
chr8	116085537	116085691	MajorDMR-2-143076	5
chr8	116104646	116104693	MajorDMR-2-143077	3
chr8	116116263	116116301	MajorDMR-2-143078	3
chr8	116251346	116251564	MajorDMR-2-143079	4
chr8	116277300	116277820	MajorDMR-2-143080	3
chr8	116300080	116300542	MajorDMR-2-143081	5
chr8	116309041	116309193	MajorDMR-2-143082	2
chr8	116419004	116419102	MajorDMR-2-143083	2
chr8	116425629	116425686	MajorDMR-2-143084	2
chr8	116426337	116426707	MajorDMR-2-143085	4
chr8	116524115	116524824	MajorDMR-2-143086	6
chr8	116563231	116563799	MajorDMR-2-143087	4
chr8	116635610	116635762	MajorDMR-2-143088	3
chr8	116653341	116653707	MajorDMR-2-143089	4
chr8	116659547	116659616	MajorDMR-2-143090	2
chr8	116661796	116662301	MajorDMR-2-143091	5
chr8	116678787	116678807	MajorDMR-2-143092	2
chr8	116695326	116695476	MajorDMR-2-143093	3
chr8	116763510	116764153	MajorDMR-2-143094	8
chr8	116788162	116788796	MajorDMR-2-143095	6
chr8	116791735	116792093	MajorDMR-2-143096	4
chr8	116837808	116837833	MajorDMR-2-143097	2
chr8	116878265	116878292	MajorDMR-2-143098	2
chr8	116900041	116900483	MajorDMR-2-143099	5
chr8	116942723	116942742	MajorDMR-2-143100	2
chr8	116993720	116993854	MajorDMR-2-143101	2
chr8	117021412	117021803	MajorDMR-2-143102	4
chr8	117023563	117024465	MajorDMR-2-143103	7
chr8	117025024	117025209	MajorDMR-2-143104	3
chr8	117037203	117037750	MajorDMR-2-143105	5
chr8	117042004	117042307	MajorDMR-2-143106	4
chr8	117063063	117063476	MajorDMR-2-143107	2
chr8	117101046	117101999	MajorDMR-2-143108	8
chr8	117218444	117218732	MajorDMR-2-143109	6
chr8	117231798	117232276	MajorDMR-2-143110	3
chr8	117271920	117272048	MajorDMR-2-143111	4
chr8	117272716	117272814	MajorDMR-2-143112	2
chr8	117273562	117273664	MajorDMR-2-143113	2
chr8	117319725	117320549	MajorDMR-2-143114	5
chr8	117332745	117333213	MajorDMR-2-143115	6
chr8	117334051	117334742	MajorDMR-2-143116	3
chr8	117355158	117355758	MajorDMR-2-143117	10
chr8	117373584	117373682	MajorDMR-2-143118	2
chr8	117377110	117377619	MajorDMR-2-143119	3
chr8	117435295	117436015	MajorDMR-2-143120	5
chr8	117444977	117445066	MajorDMR-2-143121	2
chr8	117460473	117460611	MajorDMR-2-143122	6
chr8	117504617	117505063	MajorDMR-2-143123	4
chr8	117507279	117508856	MajorDMR-2-143124	13
chr8	117533773	117534495	MajorDMR-2-143125	6
chr8	117614519	117614558	MajorDMR-2-143126	2
chr8	117621591	117623608	MajorDMR-2-143127	11
chr8	117625632	117626241	MajorDMR-2-143128	9
chr8	117639832	117640373	MajorDMR-2-143129	8
chr8	117643600	117643927	MajorDMR-2-143130	5
chr8	117647523	117647759	MajorDMR-2-143131	2
chr8	117678191	117678235	MajorDMR-2-143132	2
chr8	117774603	117774688	MajorDMR-2-143133	3
chr8	117802584	117803045	MajorDMR-2-143134	2
chr8	117833688	117834383	MajorDMR-2-143135	4
chr8	117835515	117836164	MajorDMR-2-143136	10
chr8	117878847	117878960	MajorDMR-2-143137	4
chr8	117880552	117880753	MajorDMR-2-143138	2
chr8	117887629	117888082	MajorDMR-2-143139	3
chr8	117906700	117906905	MajorDMR-2-143140	2
chr8	117939072	117939470	MajorDMR-2-143141	5
chr8	117951149	117951218	MajorDMR-2-143142	2
chr8	118012276	118012649	MajorDMR-2-143143	6
chr8	118016745	118016898	MajorDMR-2-143144	4
chr8	118059320	118059464	MajorDMR-2-143145	3
chr8	118085797	118086249	MajorDMR-2-143146	4
chr8	118144382	118145006	MajorDMR-2-143147	5
chr8	118162036	118162527	MajorDMR-2-143148	2
chr8	118184168	118184839	MajorDMR-2-143149	8
chr8	118188144	118188867	MajorDMR-2-143150	4
chr8	118244367	118244439	MajorDMR-2-143151	2
chr8	118274950	118275152	MajorDMR-2-143152	4
chr8	118276819	118276862	MajorDMR-2-143153	2
chr8	118277367	118277469	MajorDMR-2-143154	2
chr8	118304762	118306835	MajorDMR-2-143155	17
chr8	118341817	118342267	MajorDMR-2-143156	8
chr8	118385000	118385257	MajorDMR-2-143157	3
chr8	118437692	118437809	MajorDMR-2-143158	4
chr8	118477598	118478008	MajorDMR-2-143159	2
chr8	118497270	118497322	MajorDMR-2-143160	2
chr8	118521052	118521601	MajorDMR-2-143161	11
chr8	118533875	118533925	MajorDMR-2-143162	2
chr8	118569991	118570208	MajorDMR-2-143163	4
chr8	118587038	118587284	MajorDMR-2-143164	3
chr8	118631591	118632463	MajorDMR-2-143165	9
chr8	118636219	118637957	MajorDMR-2-143166	10
chr8	118698744	118698886	MajorDMR-2-143167	3
chr8	118732706	118733039	MajorDMR-2-143168	4
chr8	118734558	118735099	MajorDMR-2-143169	5
chr8	118737709	118738066	MajorDMR-2-143170	6
chr8	118743739	118744386	MajorDMR-2-143171	7
chr8	118749059	118749342	MajorDMR-2-143172	3
chr8	118751155	118751749	MajorDMR-2-143173	7
chr8	118766951	118766990	MajorDMR-2-143174	3
chr8	118773654	118775509	MajorDMR-2-143175	11
chr8	118795364	118795575	MajorDMR-2-143176	2
chr8	118796108	118796223	MajorDMR-2-143177	3
chr8	118806519	118806569	MajorDMR-2-143178	2
chr8	118809232	118809429	MajorDMR-2-143179	2
chr8	118810168	118810369	MajorDMR-2-143180	3
chr8	118820715	118822389	MajorDMR-2-143181	28
chr8	118825722	118825773	MajorDMR-2-143182	2
chr8	118828702	118828931	MajorDMR-2-143183	3
chr8	118830890	118831455	MajorDMR-2-143184	4
chr8	118848070	118848190	MajorDMR-2-143185	2
chr8	118849021	118849827	MajorDMR-2-143186	8
chr8	118850406	118850644	MajorDMR-2-143187	2
chr8	118853501	118853545	MajorDMR-2-143188	2
chr8	118857062	118857270	MajorDMR-2-143189	5
chr8	118859685	118861070	MajorDMR-2-143190	10
chr8	118861848	118862113	MajorDMR-2-143191	2
chr8	118863670	118863746	MajorDMR-2-143192	3
chr8	118879445	118879644	MajorDMR-2-143193	3
chr8	118887470	118889939	MajorDMR-2-143194	16
chr8	118892757	118894214	MajorDMR-2-143195	16
chr8	118900664	118900920	MajorDMR-2-143196	2
chr8	118935611	118936628	MajorDMR-2-143197	7
chr8	118944745	118944983	MajorDMR-2-143198	2
chr8	118946435	118947152	MajorDMR-2-143199	7
chr8	118969133	118969342	MajorDMR-2-143200	5
chr8	118981596	118982119	MajorDMR-2-143201	6
chr8	118987298	118987467	MajorDMR-2-143202	2
chr8	118999308	118999334	MajorDMR-2-143203	2
chr8	119001850	119001970	MajorDMR-2-143204	2
chr8	119007269	119007751	MajorDMR-2-143205	5
chr8	119012296	119012353	MajorDMR-2-143206	3
chr8	119014971	119015550	MajorDMR-2-143207	6
chr8	119036391	119036707	MajorDMR-2-143208	2
chr8	119040433	119041018	MajorDMR-2-143209	3
chr8	119042966	119043593	MajorDMR-2-143210	8
chr8	119047527	119047948	MajorDMR-2-143211	3
chr8	119084858	119085070	MajorDMR-2-143212	2
chr8	119111256	119111684	MajorDMR-2-143213	2
chr8	119125186	119125376	MajorDMR-2-143214	3
chr8	119145761	119146243	MajorDMR-2-143215	2
chr8	119151659	119152644	MajorDMR-2-143216	6
chr8	119191074	119191678	MajorDMR-2-143217	5
chr8	119192268	119192484	MajorDMR-2-143218	4
chr8	119199078	119199239	MajorDMR-2-143219	3
chr8	119203779	119203823	MajorDMR-2-143220	2
chr8	119207630	119208543	MajorDMR-2-143221	9
chr8	119218011	119218568	MajorDMR-2-143222	5
chr8	119219780	119220389	MajorDMR-2-143223	5
chr8	119223264	119224032	MajorDMR-2-143224	9
chr8	119235554	119235680	MajorDMR-2-143225	2
chr8	119257031	119257746	MajorDMR-2-143226	4
chr8	119269080	119269220	MajorDMR-2-143227	2
chr8	119274795	119275043	MajorDMR-2-143228	3
chr8	119290579	119290761	MajorDMR-2-143229	3
chr8	119325464	119326041	MajorDMR-2-143230	5
chr8	119352971	119352987	MajorDMR-2-143231	2
chr8	119358051	119358220	MajorDMR-2-143232	2
chr8	119377860	119378343	MajorDMR-2-143233	6
chr8	119385676	119388472	MajorDMR-2-143234	18
chr8	119390010	119391937	MajorDMR-2-143235	15
chr8	119392870	119392950	MajorDMR-2-143236	2
chr8	119394011	119394419	MajorDMR-2-143237	2
chr8	119452017	119452175	MajorDMR-2-143238	2
chr8	119467303	119468016	MajorDMR-2-143239	6
chr8	119475671	119476658	MajorDMR-2-143240	10
chr8	119483632	119483706	MajorDMR-2-143241	3
chr8	119485581	119485969	MajorDMR-2-143242	3
chr8	119488041	119489525	MajorDMR-2-143243	8
chr8	119519331	119519373	MajorDMR-2-143244	2
chr8	119520583	119521056	MajorDMR-2-143245	3
chr8	119521624	119521691	MajorDMR-2-143246	2
chr8	119534453	119534694	MajorDMR-2-143247	4
chr8	119535353	119535648	MajorDMR-2-143248	2
chr8	119536211	119537611	MajorDMR-2-143249	8
chr8	119541176	119541670	MajorDMR-2-143250	3
chr8	119544784	119544824	MajorDMR-2-143251	2
chr8	119545387	119545428	MajorDMR-2-143252	2
chr8	119555765	119556351	MajorDMR-2-143253	7
chr8	119558901	119559334	MajorDMR-2-143254	3
chr8	119560936	119561119	MajorDMR-2-143255	10
chr8	119575424	119575582	MajorDMR-2-143256	2
chr8	119578591	119578886	MajorDMR-2-143257	4
chr8	119608998	119609291	MajorDMR-2-143258	2
chr8	119610338	119610462	MajorDMR-2-143259	3
chr8	119616668	119616823	MajorDMR-2-143260	2
chr8	119621900	119622172	MajorDMR-2-143261	2
chr8	119652339	119652589	MajorDMR-2-143262	2
chr8	119688190	119688335	MajorDMR-2-143263	3
chr8	119759735	119759762	MajorDMR-2-143264	2
chr8	119783952	119784330	MajorDMR-2-143265	4
chr8	119814990	119815342	MajorDMR-2-143266	4
chr8	119873692	119874331	MajorDMR-2-143267	4
chr8	119885153	119886066	MajorDMR-2-143268	8
chr8	119941735	119941827	MajorDMR-2-143269	3
chr8	119988756	119988861	MajorDMR-2-143270	7
chr8	120031204	120031673	MajorDMR-2-143271	5
chr8	120037526	120037845	MajorDMR-2-143272	2
chr8	120059438	120059585	MajorDMR-2-143273	2
chr8	120095333	120095665	MajorDMR-2-143274	4
chr8	120096176	120096243	MajorDMR-2-143275	2
chr8	120134382	120134720	MajorDMR-2-143276	2
chr8	120138439	120138775	MajorDMR-2-143277	2
chr8	120139391	120139568	MajorDMR-2-143278	3
chr8	120165085	120165122	MajorDMR-2-143279	3
chr8	120202081	120202529	MajorDMR-2-143280	4
chr8	120219721	120219987	MajorDMR-2-143281	6
chr8	120221570	120222310	MajorDMR-2-143282	10
chr8	120227488	120227499	MajorDMR-2-143283	2
chr8	120229897	120230080	MajorDMR-2-143284	3
chr8	120256210	120256258	MajorDMR-2-143285	2
chr8	120265973	120267123	MajorDMR-2-143286	6
chr8	120340799	120341323	MajorDMR-2-143287	5
chr8	120357110	120357242	MajorDMR-2-143288	4
chr8	120388559	120389296	MajorDMR-2-143289	10
chr8	120391610	120392075	MajorDMR-2-143290	3
chr8	120392645	120393013	MajorDMR-2-143291	7
chr8	120429570	120430171	MajorDMR-2-143292	4
chr8	120431531	120432573	MajorDMR-2-143293	9
chr8	120459162	120459390	MajorDMR-2-143294	4
chr8	120471688	120471701	MajorDMR-2-143295	2
chr8	120498564	120499768	MajorDMR-2-143296	10
chr8	120501525	120502016	MajorDMR-2-143297	3
chr8	120503152	120503438	MajorDMR-2-143298	4
chr8	120504063	120504385	MajorDMR-2-143299	3
chr8	120505334	120506305	MajorDMR-2-143300	4
chr8	120508101	120508175	MajorDMR-2-143301	2
chr8	120509342	120509357	MajorDMR-2-143302	2
chr8	120570694	120571447	MajorDMR-2-143303	5
chr8	120586624	120586858	MajorDMR-2-143304	3
chr8	120664565	120664714	MajorDMR-2-143305	2
chr8	120758644	120758918	MajorDMR-2-143306	5
chr8	120806024	120806360	MajorDMR-2-143307	3
chr8	120845561	120845603	MajorDMR-2-143308	2
chr8	120875630	120875711	MajorDMR-2-143309	3
chr8	120884737	120884914	MajorDMR-2-143310	3
chr8	120903805	120903815	MajorDMR-2-143311	2
chr8	120915121	120915332	MajorDMR-2-143312	2
chr8	120989484	120989953	MajorDMR-2-143313	3
chr8	121136431	121136562	MajorDMR-2-143314	2
chr8	121138413	121138446	MajorDMR-2-143315	4
chr8	121254836	121255398	MajorDMR-2-143316	8
chr8	121301571	121301593	MajorDMR-2-143317	3
chr8	121347761	121348082	MajorDMR-2-143318	6
chr8	121349612	121350080	MajorDMR-2-143319	7
chr8	121355227	121355452	MajorDMR-2-143320	4
chr8	121356427	121357674	MajorDMR-2-143321	6
chr8	121359396	121359750	MajorDMR-2-143322	5
chr8	121360339	121360355	MajorDMR-2-143323	2
chr8	121484746	121484830	MajorDMR-2-143324	2
chr8	121662373	121662555	MajorDMR-2-143325	6
chr8	121663215	121663272	MajorDMR-2-143326	2
chr8	121666000	121666172	MajorDMR-2-143327	4
chr8	121714533	121714708	MajorDMR-2-143328	3
chr8	121715912	121716157	MajorDMR-2-143329	2
chr8	121741016	121741170	MajorDMR-2-143330	2
chr8	121757647	121758034	MajorDMR-2-143331	2
chr8	121779416	121779486	MajorDMR-2-143332	2
chr8	121797668	121798365	MajorDMR-2-143333	7
chr8	121804834	121804901	MajorDMR-2-143334	2
chr8	121880897	121881026	MajorDMR-2-143335	4
chr8	121919921	121920251	MajorDMR-2-143336	4
chr8	121973706	121973878	MajorDMR-2-143337	4
chr8	122001828	122001951	MajorDMR-2-143338	2
chr8	122031478	122031601	MajorDMR-2-143339	4
chr8	122120869	122120881	MajorDMR-2-143340	2
chr8	122125613	122125617	MajorDMR-2-143341	2
chr8	122141370	122142106	MajorDMR-2-143342	7
chr8	122142638	122143299	MajorDMR-2-143343	4
chr8	122144199	122144706	MajorDMR-2-143344	4
chr8	122157716	122158258	MajorDMR-2-143345	3
chr8	122184386	122184743	MajorDMR-2-143346	3
chr8	122203719	122203928	MajorDMR-2-143347	5
chr8	122237221	122237614	MajorDMR-2-143348	2
chr8	122258930	122259075	MajorDMR-2-143349	2
chr8	122264553	122264845	MajorDMR-2-143350	3
chr8	122439923	122440069	MajorDMR-2-143351	2
chr8	122443997	122444440	MajorDMR-2-143352	4
chr8	122470155	122470324	MajorDMR-2-143353	3
chr8	122486300	122486374	MajorDMR-2-143354	3
chr8	122513511	122513575	MajorDMR-2-143355	3
chr8	122526153	122526183	MajorDMR-2-143356	2
chr8	122535810	122535961	MajorDMR-2-143357	2
chr8	122685184	122685370	MajorDMR-2-143358	4
chr8	122708315	122708531	MajorDMR-2-143359	4
chr8	122719454	122719850	MajorDMR-2-143360	7
chr8	122736416	122737772	MajorDMR-2-143361	15
chr8	122741596	122741786	MajorDMR-2-143362	4
chr8	122758598	122758920	MajorDMR-2-143363	3
chr8	122819861	122819953	MajorDMR-2-143364	2
chr8	122833746	122833762	MajorDMR-2-143365	2
chr8	122834310	122835415	MajorDMR-2-143366	5
chr8	122849052	122849119	MajorDMR-2-143367	3
chr8	122856433	122856829	MajorDMR-2-143368	3
chr8	122860880	122861250	MajorDMR-2-143369	3
chr8	122868687	122869160	MajorDMR-2-143370	2
chr8	122876236	122876450	MajorDMR-2-143371	3
chr8	122915909	122916514	MajorDMR-2-143372	4
chr8	122972547	122972771	MajorDMR-2-143373	3
chr8	123109068	123109141	MajorDMR-2-143374	2
chr8	123152155	123152217	MajorDMR-2-143375	2
chr8	123174346	123174486	MajorDMR-2-143376	2
chr8	123200482	123200522	MajorDMR-2-143377	2
chr8	123226985	123227179	MajorDMR-2-143378	6
chr8	123231909	123231922	MajorDMR-2-143379	2
chr8	123258540	123258604	MajorDMR-2-143380	2
chr8	123268517	123268997	MajorDMR-2-143381	5
chr8	123272735	123272867	MajorDMR-2-143382	2
chr8	123329288	123329408	MajorDMR-2-143383	3
chr8	123472253	123474530	MajorDMR-2-143384	12
chr8	123525541	123526009	MajorDMR-2-143385	5
chr8	123604654	123604704	MajorDMR-2-143386	2
chr8	123645000	123645049	MajorDMR-2-143387	2
chr8	123651515	123651552	MajorDMR-2-143388	2
chr8	123695244	123696631	MajorDMR-2-143389	25
chr8	123710330	123710457	MajorDMR-2-143390	2
chr8	123746340	123746372	MajorDMR-2-143391	5
chr8	123755015	123756051	MajorDMR-2-143392	6
chr8	123772356	123772573	MajorDMR-2-143393	5
chr8	123791698	123791842	MajorDMR-2-143394	2
chr8	123844596	123845050	MajorDMR-2-143395	8
chr8	123864159	123864297	MajorDMR-2-143396	7
chr8	123878516	123878645	MajorDMR-2-143397	4
chr8	123880000	123880331	MajorDMR-2-143398	5
chr8	123884831	123885449	MajorDMR-2-143399	5
chr8	123898421	123900397	MajorDMR-2-143400	19
chr8	123933671	123934107	MajorDMR-2-143401	8
chr8	123935920	123936108	MajorDMR-2-143402	2
chr8	123963697	123964011	MajorDMR-2-143403	5
chr8	124053119	124053155	MajorDMR-2-143404	2
chr8	124055052	124055147	MajorDMR-2-143405	2
chr8	124062480	124062631	MajorDMR-2-143406	2
chr8	124146844	124147047	MajorDMR-2-143407	2
chr8	124168847	124168924	MajorDMR-2-143408	4
chr8	124217876	124218049	MajorDMR-2-143409	2
chr8	124244518	124245008	MajorDMR-2-143410	8
chr8	124288510	124288892	MajorDMR-2-143411	13
chr8	124301355	124301570	MajorDMR-2-143412	2
chr8	124331799	124331938	MajorDMR-2-143413	2
chr8	124337646	124337941	MajorDMR-2-143414	6
chr8	124428022	124428129	MajorDMR-2-143415	9
chr8	124478313	124478685	MajorDMR-2-143416	4
chr8	124489462	124489956	MajorDMR-2-143417	2
chr8	124502687	124502821	MajorDMR-2-143418	3
chr8	124510407	124511409	MajorDMR-2-143419	7
chr8	124513927	124514204	MajorDMR-2-143420	2
chr8	124514982	124515841	MajorDMR-2-143421	5
chr8	124517405	124517792	MajorDMR-2-143422	2
chr8	124518360	124519808	MajorDMR-2-143423	8
chr8	124520829	124521192	MajorDMR-2-143424	3
chr8	124521736	124522000	MajorDMR-2-143425	4
chr8	124522936	124523261	MajorDMR-2-143426	3
chr8	124524377	124525537	MajorDMR-2-143427	20
chr8	124527497	124527691	MajorDMR-2-143428	2
chr8	124528802	124530256	MajorDMR-2-143429	11
chr8	124532362	124534024	MajorDMR-2-143430	23
chr8	124535024	124535237	MajorDMR-2-143431	3
chr8	124537345	124537594	MajorDMR-2-143432	3
chr8	124539345	124541724	MajorDMR-2-143433	9
chr8	124542392	124542467	MajorDMR-2-143434	2
chr8	124542978	124543180	MajorDMR-2-143435	4
chr8	124546041	124546687	MajorDMR-2-143436	3
chr8	124547394	124547853	MajorDMR-2-143437	4
chr8	124549272	124552393	MajorDMR-2-143438	49
chr8	124599864	124599884	MajorDMR-2-143439	2
chr8	124601684	124603634	MajorDMR-2-143440	26
chr8	124611358	124611876	MajorDMR-2-143441	8
chr8	124612624	124612695	MajorDMR-2-143442	2
chr8	124616546	124616632	MajorDMR-2-143443	2
chr8	124618136	124619053	MajorDMR-2-143444	7
chr8	124620769	124621159	MajorDMR-2-143445	6
chr8	124622023	124622239	MajorDMR-2-143446	7
chr8	124631519	124631754	MajorDMR-2-143447	2
chr8	124636859	124637416	MajorDMR-2-143448	4
chr8	124644657	124646025	MajorDMR-2-143449	8
chr8	124648621	124650104	MajorDMR-2-143450	14
chr8	124650804	124651546	MajorDMR-2-143451	9
chr8	124652858	124652942	MajorDMR-2-143452	3
chr8	124659724	124660180	MajorDMR-2-143453	3
chr8	124661171	124662000	MajorDMR-2-143454	4
chr8	124662810	124662855	MajorDMR-2-143455	2
chr8	124666433	124666441	MajorDMR-2-143456	2
chr8	124667629	124668124	MajorDMR-2-143457	3
chr8	124670140	124670974	MajorDMR-2-143458	11
chr8	124680398	124680853	MajorDMR-2-143459	5
chr8	124681586	124685718	MajorDMR-2-143460	21
chr8	124686356	124687519	MajorDMR-2-143461	19
chr8	124693307	124698200	MajorDMR-2-143462	59
chr8	124702193	124704992	MajorDMR-2-143463	26
chr8	124710969	124711033	MajorDMR-2-143464	2
chr8	124717221	124718917	MajorDMR-2-143465	10
chr8	124730010	124731186	MajorDMR-2-143466	30
chr8	124732165	124732201	MajorDMR-2-143467	3
chr8	124733218	124734035	MajorDMR-2-143468	4
chr8	124745704	124746471	MajorDMR-2-143469	7
chr8	124775052	124775176	MajorDMR-2-143470	4
chr8	124836409	124837093	MajorDMR-2-143471	6
chr8	124841371	124841795	MajorDMR-2-143472	4
chr8	124856708	124856817	MajorDMR-2-143473	2
chr8	124866844	124867374	MajorDMR-2-143474	9
chr8	124933447	124933465	MajorDMR-2-143475	2
chr8	124934340	124934903	MajorDMR-2-143476	8
chr8	124970708	124971601	MajorDMR-2-143477	16
chr8	125049504	125049603	MajorDMR-2-143478	3
chr8	125133554	125133694	MajorDMR-2-143479	3
chr8	125134268	125135085	MajorDMR-2-143480	6
chr8	125145617	125145702	MajorDMR-2-143481	3
chr8	125159466	125160212	MajorDMR-2-143482	9
chr8	125176581	125176675	MajorDMR-2-143483	2
chr8	125178286	125178546	MajorDMR-2-143484	2
chr8	125192513	125193161	MajorDMR-2-143485	8
chr8	125195661	125195684	MajorDMR-2-143486	2
chr8	125209243	125209488	MajorDMR-2-143487	2
chr8	125211150	125211200	MajorDMR-2-143488	3
chr8	125220283	125220841	MajorDMR-2-143489	6
chr8	125247207	125247806	MajorDMR-2-143490	4
chr8	125320336	125320496	MajorDMR-2-143491	2
chr8	125347474	125347578	MajorDMR-2-143492	2
chr8	125371013	125371100	MajorDMR-2-143493	4
chr8	125419960	125420026	MajorDMR-2-143494	2
chr8	125452472	125452528	MajorDMR-2-143495	4
chr8	125469952	125470328	MajorDMR-2-143496	2
chr8	125476844	125477378	MajorDMR-2-143497	4
chr8	125478063	125478337	MajorDMR-2-143498	7
chr8	125560181	125560817	MajorDMR-2-143499	5
chr8	125602721	125603370	MajorDMR-2-143500	7
chr8	125629334	125629454	MajorDMR-2-143501	5
chr8	125749380	125749689	MajorDMR-2-143502	2
chr8	125763804	125764438	MajorDMR-2-143503	4
chr8	125850927	125851511	MajorDMR-2-143504	4
chr8	125857035	125857075	MajorDMR-2-143505	2
chr8	125859166	125859956	MajorDMR-2-143506	11
chr8	125877939	125878337	MajorDMR-2-143507	8
chr8	125902650	125903071	MajorDMR-2-143508	4
chr8	125940464	125940476	MajorDMR-2-143509	2
chr8	125986816	125987202	MajorDMR-2-143510	2
chr8	126021135	126021505	MajorDMR-2-143511	2
chr8	126034775	126035573	MajorDMR-2-143512	10
chr8	126097905	126098054	MajorDMR-2-143513	3
chr8	126233044	126233216	MajorDMR-2-143514	2
chr8	126267930	126268519	MajorDMR-2-143515	5
chr8	126325676	126325968	MajorDMR-2-143516	5
chr8	126346770	126346977	MajorDMR-2-143517	2
chr8	126352007	126352406	MajorDMR-2-143518	11
chr8	126395273	126396742	MajorDMR-2-143519	19
chr8	126397420	126397465	MajorDMR-2-143520	2
chr8	126398185	126398809	MajorDMR-2-143521	17
chr8	126401756	126402154	MajorDMR-2-143522	5
chr8	126402825	126402964	MajorDMR-2-143523	3
chr8	126403697	126404349	MajorDMR-2-143524	5
chr8	126412030	126412269	MajorDMR-2-143525	7
chr8	126416120	126416571	MajorDMR-2-143526	7
chr8	126417582	126417957	MajorDMR-2-143527	10
chr8	126421443	126421882	MajorDMR-2-143528	3
chr8	126428304	126428550	MajorDMR-2-143529	3
chr8	126482909	126483141	MajorDMR-2-143530	2
chr8	126505426	126505519	MajorDMR-2-143531	2
chr8	126511125	126511767	MajorDMR-2-143532	10
chr8	126522337	126522917	MajorDMR-2-143533	8
chr8	126524972	126525122	MajorDMR-2-143534	5
chr8	126525689	126525711	MajorDMR-2-143535	3
chr8	126526873	126527151	MajorDMR-2-143536	2
chr8	126542413	126542644	MajorDMR-2-143537	5
chr8	126543232	126543526	MajorDMR-2-143538	5
chr8	126556183	126556782	MajorDMR-2-143539	6
chr8	126568473	126569219	MajorDMR-2-143540	10
chr8	126580446	126580704	MajorDMR-2-143541	4
chr8	126581765	126582373	MajorDMR-2-143542	6
chr8	126624398	126624464	MajorDMR-2-143543	2
chr8	126653061	126653216	MajorDMR-2-143544	6
chr8	126669056	126669122	MajorDMR-2-143545	3
chr8	126674537	126674972	MajorDMR-2-143546	6
chr8	126720602	126720654	MajorDMR-2-143547	2
chr8	126754844	126755109	MajorDMR-2-143548	5
chr8	126757602	126758492	MajorDMR-2-143549	6
chr8	126786571	126786930	MajorDMR-2-143550	2
chr8	126797098	126797259	MajorDMR-2-143551	4
chr8	126815794	126815842	MajorDMR-2-143552	2
chr8	126850497	126850675	MajorDMR-2-143553	2
chr8	126887834	126887887	MajorDMR-2-143554	2
chr8	126900434	126900777	MajorDMR-2-143555	2
chr8	126955121	126955217	MajorDMR-2-143556	3
chr8	127028081	127028174	MajorDMR-2-143557	2
chr8	127033927	127034249	MajorDMR-2-143558	4
chr8	127072296	127072501	MajorDMR-2-143559	2
chr8	127081053	127081379	MajorDMR-2-143560	4
chr8	127095395	127096139	MajorDMR-2-143561	8
chr8	127101458	127101969	MajorDMR-2-143562	5
chr8	127131768	127131983	MajorDMR-2-143563	2
chr8	127133518	127133574	MajorDMR-2-143564	2
chr8	127143849	127143860	MajorDMR-2-143565	2
chr8	127256543	127256606	MajorDMR-2-143566	2
chr8	127257109	127257255	MajorDMR-2-143567	2
chr8	127261428	127261539	MajorDMR-2-143568	2
chr8	127292243	127292288	MajorDMR-2-143569	2
chr8	127306104	127306136	MajorDMR-2-143570	2
chr8	127313387	127313610	MajorDMR-2-143571	4
chr8	127331272	127331280	MajorDMR-2-143572	2
chr8	127344450	127344755	MajorDMR-2-143573	5
chr8	127362123	127362826	MajorDMR-2-143574	5
chr8	127363560	127363988	MajorDMR-2-143575	2
chr8	127388379	127389333	MajorDMR-2-143576	6
chr8	127394294	127395364	MajorDMR-2-143577	17
chr8	127406385	127407575	MajorDMR-2-143578	10
chr8	127409127	127409572	MajorDMR-2-143579	5
chr8	127422473	127422938	MajorDMR-2-143580	2
chr8	127464749	127465119	MajorDMR-2-143581	17
chr8	127468241	127469379	MajorDMR-2-143582	5
chr8	127591492	127592274	MajorDMR-2-143583	6
chr8	127611149	127611201	MajorDMR-2-143584	2
chr8	127639700	127640494	MajorDMR-2-143585	9
chr8	127646952	127648675	MajorDMR-2-143586	30
chr8	127667759	127667884	MajorDMR-2-143587	3
chr8	127743413	127743422	MajorDMR-2-143588	2
chr8	127778887	127779270	MajorDMR-2-143589	7
chr8	127832326	127832670	MajorDMR-2-143590	4
chr8	127846020	127846887	MajorDMR-2-143591	12
chr8	127937291	127937756	MajorDMR-2-143592	3
chr8	128050682	128051025	MajorDMR-2-143593	5
chr8	128056037	128056214	MajorDMR-2-143594	2
chr8	128171449	128171960	MajorDMR-2-143595	3
chr8	128245136	128245317	MajorDMR-2-143596	3
chr8	128270123	128270687	MajorDMR-2-143597	6
chr8	128306741	128306813	MajorDMR-2-143598	2
chr8	128368305	128368514	MajorDMR-2-143599	3
chr8	128378460	128378521	MajorDMR-2-143600	2
chr8	128401205	128401933	MajorDMR-2-143601	6
chr8	128416290	128416587	MajorDMR-2-143602	3
chr8	128428548	128428992	MajorDMR-2-143603	14
chr8	128431166	128431569	MajorDMR-2-143604	4
chr8	128493008	128493256	MajorDMR-2-143605	3
chr8	128501483	128501730	MajorDMR-2-143606	2
chr8	128505485	128505496	MajorDMR-2-143607	2
chr8	128513729	128514031	MajorDMR-2-143608	2
chr8	128556253	128556449	MajorDMR-2-143609	5
chr8	128614662	128614697	MajorDMR-2-143610	3
chr8	128645899	128645935	MajorDMR-2-143611	2
chr8	128664799	128665571	MajorDMR-2-143612	11
chr8	128691299	128691596	MajorDMR-2-143613	7
chr8	128708154	128708178	MajorDMR-2-143614	2
chr8	128735473	128735808	MajorDMR-2-143615	6
chr8	128815009	128815023	MajorDMR-2-143616	2
chr8	128826020	128826607	MajorDMR-2-143617	16
chr8	128834512	128835420	MajorDMR-2-143618	10
chr8	128838651	128839190	MajorDMR-2-143619	4
chr8	128843615	128844124	MajorDMR-2-143620	5
chr8	128858496	128859021	MajorDMR-2-143621	8
chr8	128883470	128883538	MajorDMR-2-143622	2
chr8	128902637	128904234	MajorDMR-2-143623	21
chr8	128906090	128907066	MajorDMR-2-143624	10
chr8	128919330	128920497	MajorDMR-2-143625	21
chr8	128929427	128929450	MajorDMR-2-143626	2
chr8	128930135	128930337	MajorDMR-2-143627	9
chr8	128939156	128939236	MajorDMR-2-143628	3
chr8	128956570	128958271	MajorDMR-2-143629	15
chr8	129005508	129007345	MajorDMR-2-143630	15
chr8	129028889	129029002	MajorDMR-2-143631	3
chr8	129033683	129033775	MajorDMR-2-143632	2
chr8	129049728	129050643	MajorDMR-2-143633	13
chr8	129086469	129086701	MajorDMR-2-143634	3
chr8	129121314	129121629	MajorDMR-2-143635	11
chr8	129142423	129143085	MajorDMR-2-143636	3
chr8	129197731	129197784	MajorDMR-2-143637	2
chr8	129203825	129203858	MajorDMR-2-143638	2
chr8	129259778	129259784	MajorDMR-2-143639	2
chr8	129342186	129342251	MajorDMR-2-143640	3
chr8	129406793	129407124	MajorDMR-2-143641	3
chr8	129417101	129417168	MajorDMR-2-143642	2
chr8	129428769	129428989	MajorDMR-2-143643	2
chr8	129704069	129704094	MajorDMR-2-143644	2
chr8	129733821	129733886	MajorDMR-2-143645	2
chr8	129806900	129807082	MajorDMR-2-143646	7
chr8	129812051	129812128	MajorDMR-2-143647	3
chr8	129812685	129812886	MajorDMR-2-143648	3
chr8	129836727	129836891	MajorDMR-2-143649	3
chr8	129839750	129839760	MajorDMR-2-143650	2
chr8	129857604	129858043	MajorDMR-2-143651	3
chr8	129862331	129863068	MajorDMR-2-143652	4
chr8	129874709	129874930	MajorDMR-2-143653	4
chr8	129912984	129913373	MajorDMR-2-143654	3
chr8	129974915	129975136	MajorDMR-2-143655	5
chr8	129984968	129985352	MajorDMR-2-143656	3
chr8	130017218	130018038	MajorDMR-2-143657	3
chr8	130107728	130108020	MajorDMR-2-143658	4
chr8	130122164	130122292	MajorDMR-2-143659	2
chr8	130168438	130168501	MajorDMR-2-143660	2
chr8	130209219	130210010	MajorDMR-2-143661	4
chr8	130216618	130216739	MajorDMR-2-143662	3
chr8	130294748	130295017	MajorDMR-2-143663	4
chr8	130298921	130298974	MajorDMR-2-143664	6
chr8	130310298	130310873	MajorDMR-2-143665	6
chr8	130360400	130360406	MajorDMR-2-143666	2
chr8	130365115	130365478	MajorDMR-2-143667	3
chr8	130419180	130419383	MajorDMR-2-143668	3
chr8	130439915	130440988	MajorDMR-2-143669	6
chr8	130455825	130455943	MajorDMR-2-143670	3
chr8	130476019	130476055	MajorDMR-2-143671	2
chr8	130685721	130685901	MajorDMR-2-143672	4
chr8	130709571	130709582	MajorDMR-2-143673	2
chr8	130720351	130720911	MajorDMR-2-143674	5
chr8	130788399	130788513	MajorDMR-2-143675	2
chr8	130865216	130865259	MajorDMR-2-143676	2
chr8	130898415	130899479	MajorDMR-2-143677	6
chr8	130902298	130902320	MajorDMR-2-143678	3
chr8	130938188	130938472	MajorDMR-2-143679	4
chr8	130939485	130939517	MajorDMR-2-143680	2
chr8	130975538	130975950	MajorDMR-2-143681	2
chr8	130994659	130994710	MajorDMR-2-143682	3
chr8	130995379	130995519	MajorDMR-2-143683	3
chr8	131000620	131001939	MajorDMR-2-143684	20
chr8	131011672	131011967	MajorDMR-2-143685	5
chr8	131019254	131019552	MajorDMR-2-143686	6
chr8	131023878	131024066	MajorDMR-2-143687	3
chr8	131076282	131076341	MajorDMR-2-143688	2
chr8	131077848	131078202	MajorDMR-2-143689	6
chr8	131088240	131089344	MajorDMR-2-143690	5
chr8	131097849	131097960	MajorDMR-2-143691	3
chr8	131098538	131098697	MajorDMR-2-143692	7
chr8	131103502	131103943	MajorDMR-2-143693	5
chr8	131105174	131105848	MajorDMR-2-143694	9
chr8	131142854	131142859	MajorDMR-2-143695	2
chr8	131158574	131159190	MajorDMR-2-143696	6
chr8	131198364	131198466	MajorDMR-2-143697	2
chr8	131249422	131249994	MajorDMR-2-143698	3
chr8	131251776	131251823	MajorDMR-2-143699	2
chr8	131253047	131253289	MajorDMR-2-143700	2
chr8	131276124	131276661	MajorDMR-2-143701	6
chr8	131284757	131285280	MajorDMR-2-143702	3
chr8	131286910	131287843	MajorDMR-2-143703	5
chr8	131290100	131290169	MajorDMR-2-143704	2
chr8	131291312	131291794	MajorDMR-2-143705	5
chr8	131303465	131304100	MajorDMR-2-143706	4
chr8	131320528	131320705	MajorDMR-2-143707	2
chr8	131329546	131331031	MajorDMR-2-143708	9
chr8	131331618	131331810	MajorDMR-2-143709	2
chr8	131333564	131334014	MajorDMR-2-143710	2
chr8	131341764	131341801	MajorDMR-2-143711	2
chr8	131342908	131343854	MajorDMR-2-143712	8
chr8	131345572	131345576	MajorDMR-2-143713	2
chr8	131346341	131346553	MajorDMR-2-143714	2
chr8	131355519	131355736	MajorDMR-2-143715	4
chr8	131360311	131360354	MajorDMR-2-143716	2
chr8	131371555	131371939	MajorDMR-2-143717	8
chr8	131374350	131374563	MajorDMR-2-143718	2
chr8	131379987	131380210	MajorDMR-2-143719	3
chr8	131395368	131395870	MajorDMR-2-143720	7
chr8	131442938	131443665	MajorDMR-2-143721	6
chr8	131445224	131445240	MajorDMR-2-143722	3
chr8	131457415	131457958	MajorDMR-2-143723	9
chr8	131459540	131461651	MajorDMR-2-143724	15
chr8	131475013	131476732	MajorDMR-2-143725	19
chr8	131477984	131478108	MajorDMR-2-143726	3
chr8	131518577	131519745	MajorDMR-2-143727	16
chr8	131526072	131527189	MajorDMR-2-143728	14
chr8	131535478	131535843	MajorDMR-2-143729	5
chr8	131559442	131559782	MajorDMR-2-143730	5
chr8	131605596	131605649	MajorDMR-2-143731	2
chr8	131642268	131642454	MajorDMR-2-143732	2
chr8	131657943	131658107	MajorDMR-2-143733	3
chr8	131662424	131662705	MajorDMR-2-143734	2
chr8	131667834	131668143	MajorDMR-2-143735	2
chr8	131683752	131686416	MajorDMR-2-143736	30
chr8	131687702	131688142	MajorDMR-2-143737	3
chr8	131695399	131695499	MajorDMR-2-143738	2
chr8	131701576	131701903	MajorDMR-2-143739	3
chr8	131721037	131721074	MajorDMR-2-143740	3
chr8	131765389	131766003	MajorDMR-2-143741	7
chr8	131792218	131792274	MajorDMR-2-143742	2
chr8	131821381	131821484	MajorDMR-2-143743	2
chr8	131893162	131893723	MajorDMR-2-143744	9
chr8	131897721	131898011	MajorDMR-2-143745	3
chr8	131917142	131917226	MajorDMR-2-143746	2
chr8	131919486	131920067	MajorDMR-2-143747	8
chr8	131960693	131960789	MajorDMR-2-143748	2
chr8	131961478	131961537	MajorDMR-2-143749	4
chr8	131962283	131962287	MajorDMR-2-143750	2
chr8	131998032	131998203	MajorDMR-2-143751	2
chr8	132011582	132012009	MajorDMR-2-143752	5
chr8	132055480	132055943	MajorDMR-2-143753	5
chr8	132269005	132269369	MajorDMR-2-143754	2
chr8	132285141	132285503	MajorDMR-2-143755	4
chr8	132373484	132373614	MajorDMR-2-143756	4
chr8	132379524	132379933	MajorDMR-2-143757	7
chr8	132400085	132400687	MajorDMR-2-143758	5
chr8	132412859	132412912	MajorDMR-2-143759	2
chr8	132462567	132462626	MajorDMR-2-143760	2
chr8	132478483	132478502	MajorDMR-2-143761	2
chr8	132480534	132482472	MajorDMR-2-143762	16
chr8	132599409	132599849	MajorDMR-2-143763	5
chr8	132617486	132617898	MajorDMR-2-143764	5
chr8	132674361	132675006	MajorDMR-2-143765	6
chr8	132730947	132731353	MajorDMR-2-143766	2
chr8	132752472	132752642	MajorDMR-2-143767	3
chr8	132765466	132765606	MajorDMR-2-143768	2
chr8	132789911	132790308	MajorDMR-2-143769	7
chr8	132806735	132807647	MajorDMR-2-143770	6
chr8	132855529	132855654	MajorDMR-2-143771	2
chr8	132868476	132869896	MajorDMR-2-143772	17
chr8	132886596	132886918	MajorDMR-2-143773	4
chr8	132913985	132914449	MajorDMR-2-143774	3
chr8	132915169	132915780	MajorDMR-2-143775	9
chr8	132922770	132922922	MajorDMR-2-143776	4
chr8	132930447	132930489	MajorDMR-2-143777	3
chr8	132931490	132931881	MajorDMR-2-143778	3
chr8	132943287	132943297	MajorDMR-2-143779	2
chr8	133028442	133028447	MajorDMR-2-143780	2
chr8	133060263	133060707	MajorDMR-2-143781	5
chr8	133120886	133121041	MajorDMR-2-143782	3
chr8	133128352	133128685	MajorDMR-2-143783	2
chr8	133147943	133148185	MajorDMR-2-143784	3
chr8	133152135	133152564	MajorDMR-2-143785	3
chr8	133156404	133156489	MajorDMR-2-143786	4
chr8	133160411	133162461	MajorDMR-2-143787	21
chr8	133167386	133167910	MajorDMR-2-143788	7
chr8	133171439	133171887	MajorDMR-2-143789	5
chr8	133178513	133178956	MajorDMR-2-143790	4
chr8	133179461	133179525	MajorDMR-2-143791	2
chr8	133185809	133186248	MajorDMR-2-143792	2
chr8	133187456	133187501	MajorDMR-2-143793	2
chr8	133190242	133190949	MajorDMR-2-143794	5
chr8	133192281	133193060	MajorDMR-2-143795	10
chr8	133193780	133194241	MajorDMR-2-143796	4
chr8	133196087	133197341	MajorDMR-2-143797	11
chr8	133201888	133202437	MajorDMR-2-143798	6
chr8	133204658	133205970	MajorDMR-2-143799	14
chr8	133206472	133207256	MajorDMR-2-143800	4
chr8	133209473	133210530	MajorDMR-2-143801	5
chr8	133219503	133219710	MajorDMR-2-143802	3
chr8	133227313	133228204	MajorDMR-2-143803	5
chr8	133235008	133235146	MajorDMR-2-143804	3
chr8	133265762	133266525	MajorDMR-2-143805	8
chr8	133274330	133274464	MajorDMR-2-143806	2
chr8	133278658	133279706	MajorDMR-2-143807	9
chr8	133282451	133282791	MajorDMR-2-143808	4
chr8	133283778	133284343	MajorDMR-2-143809	3
chr8	133286572	133286661	MajorDMR-2-143810	3
chr8	133287862	133288514	MajorDMR-2-143811	9
chr8	133289043	133289490	MajorDMR-2-143812	3
chr8	133290637	133290794	MajorDMR-2-143813	4
chr8	133291412	133291744	MajorDMR-2-143814	2
chr8	133292643	133292800	MajorDMR-2-143815	4
chr8	133294715	133295284	MajorDMR-2-143816	3
chr8	133295885	133295978	MajorDMR-2-143817	3
chr8	133312038	133312701	MajorDMR-2-143818	4
chr8	133318585	133319440	MajorDMR-2-143819	3
chr8	133324170	133324373	MajorDMR-2-143820	3
chr8	133327303	133327488	MajorDMR-2-143821	3
chr8	133333643	133335018	MajorDMR-2-143822	15
chr8	133335655	133335848	MajorDMR-2-143823	4
chr8	133337554	133338217	MajorDMR-2-143824	7
chr8	133339150	133339639	MajorDMR-2-143825	4
chr8	133340439	133342461	MajorDMR-2-143826	15
chr8	133350838	133350944	MajorDMR-2-143827	3
chr8	133357435	133357627	MajorDMR-2-143828	3
chr8	133358660	133358687	MajorDMR-2-143829	3
chr8	133359225	133359233	MajorDMR-2-143830	3
chr8	133360079	133360181	MajorDMR-2-143831	2
chr8	133364549	133364597	MajorDMR-2-143832	2
chr8	133377571	133377629	MajorDMR-2-143833	2
chr8	133382785	133382843	MajorDMR-2-143834	2
chr8	133393108	133393468	MajorDMR-2-143835	4
chr8	133403467	133404386	MajorDMR-2-143836	16
chr8	133405063	133405266	MajorDMR-2-143837	2
chr8	133408029	133408642	MajorDMR-2-143838	4
chr8	133417459	133418573	MajorDMR-2-143839	8
chr8	133420402	133420450	MajorDMR-2-143840	2
chr8	133422707	133424894	MajorDMR-2-143841	14
chr8	133427017	133428378	MajorDMR-2-143842	11
chr8	133429884	133430040	MajorDMR-2-143843	3
chr8	133430753	133430862	MajorDMR-2-143844	2
chr8	133432155	133432872	MajorDMR-2-143845	6
chr8	133435859	133436380	MajorDMR-2-143846	3
chr8	133437215	133437844	MajorDMR-2-143847	7
chr8	133452578	133452674	MajorDMR-2-143848	4
chr8	133454757	133455566	MajorDMR-2-143849	6
chr8	133456597	133457651	MajorDMR-2-143850	8
chr8	133458425	133458741	MajorDMR-2-143851	2
chr8	133461500	133461595	MajorDMR-2-143852	4
chr8	133463475	133464526	MajorDMR-2-143853	13
chr8	133466071	133466320	MajorDMR-2-143854	10
chr8	133467783	133468288	MajorDMR-2-143855	4
chr8	133469148	133470088	MajorDMR-2-143856	6
chr8	133474289	133474369	MajorDMR-2-143857	2
chr8	133478540	133478729	MajorDMR-2-143858	4
chr8	133482402	133482470	MajorDMR-2-143859	2
chr8	133487244	133487358	MajorDMR-2-143860	3
chr8	133493699	133495064	MajorDMR-2-143861	15
chr8	133511637	133512135	MajorDMR-2-143862	8
chr8	133514355	133514663	MajorDMR-2-143863	2
chr8	133555472	133555941	MajorDMR-2-143864	3
chr8	133557712	133558377	MajorDMR-2-143865	5
chr8	133572954	133573810	MajorDMR-2-143866	9
chr8	133578190	133578265	MajorDMR-2-143867	2
chr8	133581700	133583065	MajorDMR-2-143868	8
chr8	133587547	133587651	MajorDMR-2-143869	2
chr8	133588222	133588277	MajorDMR-2-143870	3
chr8	133591604	133591978	MajorDMR-2-143871	6
chr8	133595240	133595724	MajorDMR-2-143872	5
chr8	133611151	133611789	MajorDMR-2-143873	3
chr8	133616103	133616111	MajorDMR-2-143874	2
chr8	133625545	133625619	MajorDMR-2-143875	2
chr8	133667813	133668821	MajorDMR-2-143876	10
chr8	133674559	133674575	MajorDMR-2-143877	3
chr8	133684754	133687113	MajorDMR-2-143878	43
chr8	133707086	133708581	MajorDMR-2-143879	15
chr8	133714430	133715235	MajorDMR-2-143880	10
chr8	133715802	133716192	MajorDMR-2-143881	9
chr8	133729529	133729925	MajorDMR-2-143882	2
chr8	133741694	133742793	MajorDMR-2-143883	11
chr8	133754520	133754578	MajorDMR-2-143884	5
chr8	133788673	133789048	MajorDMR-2-143885	2
chr8	133793569	133793800	MajorDMR-2-143886	2
chr8	133833561	133834176	MajorDMR-2-143887	3
chr8	133838471	133838664	MajorDMR-2-143888	6
chr8	133856450	133856560	MajorDMR-2-143889	2
chr8	133865774	133865938	MajorDMR-2-143890	5
chr8	133869903	133871198	MajorDMR-2-143891	8
chr8	133873069	133873286	MajorDMR-2-143892	3
chr8	133880298	133880959	MajorDMR-2-143893	10
chr8	133881861	133882091	MajorDMR-2-143894	6
chr8	133884917	133885348	MajorDMR-2-143895	5
chr8	133888094	133888767	MajorDMR-2-143896	7
chr8	133889572	133889871	MajorDMR-2-143897	8
chr8	133892180	133892302	MajorDMR-2-143898	5
chr8	133904342	133904880	MajorDMR-2-143899	5
chr8	133906350	133906727	MajorDMR-2-143900	3
chr8	133907591	133907863	MajorDMR-2-143901	5
chr8	133909819	133910171	MajorDMR-2-143902	2
chr8	133911045	133912002	MajorDMR-2-143903	7
chr8	133916574	133916943	MajorDMR-2-143904	4
chr8	133917812	133919747	MajorDMR-2-143905	27
chr8	133930301	133931125	MajorDMR-2-143906	16
chr8	133940186	133940316	MajorDMR-2-143907	3
chr8	133942722	133943269	MajorDMR-2-143908	8
chr8	133950208	133950381	MajorDMR-2-143909	3
chr8	133957699	133958040	MajorDMR-2-143910	3
chr8	133958640	133959438	MajorDMR-2-143911	7
chr8	133960114	133960423	MajorDMR-2-143912	3
chr8	133967724	133968693	MajorDMR-2-143913	10
chr8	133981198	133982145	MajorDMR-2-143914	8
chr8	133996687	133996722	MajorDMR-2-143915	2
chr8	134000248	134000392	MajorDMR-2-143916	3
chr8	134007265	134008488	MajorDMR-2-143917	11
chr8	134010881	134010914	MajorDMR-2-143918	2
chr8	134011431	134011793	MajorDMR-2-143919	2
chr8	134012714	134013305	MajorDMR-2-143920	10
chr8	134020655	134020998	MajorDMR-2-143921	5
chr8	134021705	134022067	MajorDMR-2-143922	2
chr8	134022828	134023282	MajorDMR-2-143923	9
chr8	134035322	134036385	MajorDMR-2-143924	12
chr8	134037802	134037912	MajorDMR-2-143925	3
chr8	134038561	134038592	MajorDMR-2-143926	2
chr8	134044412	134044512	MajorDMR-2-143927	2
chr8	134048705	134049103	MajorDMR-2-143928	5
chr8	134049638	134050072	MajorDMR-2-143929	6
chr8	134052664	134052686	MajorDMR-2-143930	2
chr8	134053518	134054057	MajorDMR-2-143931	4
chr8	134059787	134060718	MajorDMR-2-143932	11
chr8	134061279	134062739	MajorDMR-2-143933	9
chr8	134064223	134064706	MajorDMR-2-143934	3
chr8	134067788	134067833	MajorDMR-2-143935	2
chr8	134068459	134071355	MajorDMR-2-143936	31
chr8	134071915	134073177	MajorDMR-2-143937	16
chr8	134074608	134074799	MajorDMR-2-143938	6
chr8	134075819	134075971	MajorDMR-2-143939	2
chr8	134080879	134081504	MajorDMR-2-143940	10
chr8	134082545	134082552	MajorDMR-2-143941	2
chr8	134083361	134084273	MajorDMR-2-143942	7
chr8	134085040	134085091	MajorDMR-2-143943	3
chr8	134086365	134087823	MajorDMR-2-143944	14
chr8	134088699	134088780	MajorDMR-2-143945	2
chr8	134093721	134095285	MajorDMR-2-143946	21
chr8	134096972	134097598	MajorDMR-2-143947	8
chr8	134102073	134105841	MajorDMR-2-143948	38
chr8	134109075	134109442	MajorDMR-2-143949	4
chr8	134115533	134115667	MajorDMR-2-143950	4
chr8	134133702	134135359	MajorDMR-2-143951	15
chr8	134151222	134151270	MajorDMR-2-143952	4
chr8	134154496	134155080	MajorDMR-2-143953	4
chr8	134157696	134157944	MajorDMR-2-143954	4
chr8	134163143	134163151	MajorDMR-2-143955	2
chr8	134164049	134165697	MajorDMR-2-143956	17
chr8	134177799	134178748	MajorDMR-2-143957	7
chr8	134187768	134189329	MajorDMR-2-143958	16
chr8	134194804	134194894	MajorDMR-2-143959	3
chr8	134195530	134195712	MajorDMR-2-143960	4
chr8	134202780	134202972	MajorDMR-2-143961	2
chr8	134204872	134205681	MajorDMR-2-143962	12
chr8	134206233	134206338	MajorDMR-2-143963	3
chr8	134207554	134208547	MajorDMR-2-143964	15
chr8	134211398	134212246	MajorDMR-2-143965	18
chr8	134215416	134215456	MajorDMR-2-143966	2
chr8	134216066	134216897	MajorDMR-2-143967	8
chr8	134219325	134219505	MajorDMR-2-143968	4
chr8	134229735	134230578	MajorDMR-2-143969	6
chr8	134245090	134245547	MajorDMR-2-143970	3
chr8	134249665	134251205	MajorDMR-2-143971	32
chr8	134257511	134258349	MajorDMR-2-143972	15
chr8	134268536	134269585	MajorDMR-2-143973	16
chr8	134270162	134271276	MajorDMR-2-143974	23
chr8	134272047	134272735	MajorDMR-2-143975	13
chr8	134273299	134273609	MajorDMR-2-143976	3
chr8	134276108	134277029	MajorDMR-2-143977	15
chr8	134278840	134279165	MajorDMR-2-143978	5
chr8	134280136	134280435	MajorDMR-2-143979	6
chr8	134282033	134282476	MajorDMR-2-143980	9
chr8	134288729	134288798	MajorDMR-2-143981	3
chr8	134298033	134299289	MajorDMR-2-143982	9
chr8	134299961	134300456	MajorDMR-2-143983	5
chr8	134302851	134302872	MajorDMR-2-143984	2
chr8	134304251	134304336	MajorDMR-2-143985	5
chr8	134307422	134307913	MajorDMR-2-143986	8
chr8	134310415	134310659	MajorDMR-2-143987	3
chr8	134339139	134339152	MajorDMR-2-143988	2
chr8	134358892	134359456	MajorDMR-2-143989	7
chr8	134371099	134371347	MajorDMR-2-143990	2
chr8	134380119	134382076	MajorDMR-2-143991	12
chr8	134420268	134420414	MajorDMR-2-143992	3
chr8	134461597	134461610	MajorDMR-2-143993	2
chr8	134470155	134470232	MajorDMR-2-143994	2
chr8	134471981	134472445	MajorDMR-2-143995	14
chr8	134505081	134506224	MajorDMR-2-143996	20
chr8	134510888	134510993	MajorDMR-2-143997	5
chr8	134525732	134525804	MajorDMR-2-143998	4
chr8	134532495	134532563	MajorDMR-2-143999	5
chr8	134560628	134560713	MajorDMR-2-144000	4
chr8	134594082	134594306	MajorDMR-2-144001	6
chr8	134601477	134601793	MajorDMR-2-144002	2
chr8	134652673	134653102	MajorDMR-2-144003	5
chr8	134677250	134677348	MajorDMR-2-144004	3
chr8	134701486	134701533	MajorDMR-2-144005	2
chr8	134737537	134737652	MajorDMR-2-144006	4
chr8	134742343	134742745	MajorDMR-2-144007	6
chr8	134745594	134745828	MajorDMR-2-144008	5
chr8	134758109	134758328	MajorDMR-2-144009	2
chr8	134758880	134759377	MajorDMR-2-144010	2
chr8	134768838	134769051	MajorDMR-2-144011	5
chr8	134779148	134779802	MajorDMR-2-144012	13
chr8	134780336	134780347	MajorDMR-2-144013	2
chr8	134781179	134781290	MajorDMR-2-144014	3
chr8	134797557	134797597	MajorDMR-2-144015	2
chr8	134838925	134839045	MajorDMR-2-144016	2
chr8	134860192	134860518	MajorDMR-2-144017	4
chr8	134924206	134924866	MajorDMR-2-144018	5
chr8	134946061	134946313	MajorDMR-2-144019	3
chr8	134985979	134986254	MajorDMR-2-144020	2
chr8	135023124	135023490	MajorDMR-2-144021	5
chr8	135027854	135028097	MajorDMR-2-144022	3
chr8	135037637	135037798	MajorDMR-2-144023	3
chr8	135048587	135048861	MajorDMR-2-144024	3
chr8	135054733	135054996	MajorDMR-2-144025	3
chr8	135069608	135069878	MajorDMR-2-144026	7
chr8	135141456	135141467	MajorDMR-2-144027	2
chr8	135148687	135148700	MajorDMR-2-144028	2
chr8	135168986	135171539	MajorDMR-2-144029	18
chr8	135174855	135175215	MajorDMR-2-144030	2
chr8	135181625	135181943	MajorDMR-2-144031	4
chr8	135184337	135185013	MajorDMR-2-144032	7
chr8	135186760	135186838	MajorDMR-2-144033	4
chr8	135196538	135197153	MajorDMR-2-144034	4
chr8	135198964	135199825	MajorDMR-2-144035	6
chr8	135203625	135204832	MajorDMR-2-144036	6
chr8	135209913	135211812	MajorDMR-2-144037	23
chr8	135212753	135212806	MajorDMR-2-144038	2
chr8	135220444	135220623	MajorDMR-2-144039	2
chr8	135223906	135224191	MajorDMR-2-144040	2
chr8	135263026	135263031	MajorDMR-2-144041	2
chr8	135264650	135266597	MajorDMR-2-144042	14
chr8	135308455	135308827	MajorDMR-2-144043	3
chr8	135328047	135328178	MajorDMR-2-144044	2
chr8	135332927	135333070	MajorDMR-2-144045	2
chr8	135339353	135339861	MajorDMR-2-144046	5
chr8	135353571	135353837	MajorDMR-2-144047	2
chr8	135412697	135413402	MajorDMR-2-144048	4
chr8	135415477	135415483	MajorDMR-2-144049	2
chr8	135419734	135421040	MajorDMR-2-144050	10
chr8	135427476	135427874	MajorDMR-2-144051	4
chr8	135436336	135436772	MajorDMR-2-144052	2
chr8	135440656	135441202	MajorDMR-2-144053	8
chr8	135446173	135446378	MajorDMR-2-144054	5
chr8	135454450	135454835	MajorDMR-2-144055	3
chr8	135470423	135470464	MajorDMR-2-144056	2
chr8	135491251	135492111	MajorDMR-2-144057	5
chr8	135502139	135502238	MajorDMR-2-144058	3
chr8	135509197	135510516	MajorDMR-2-144059	27
chr8	135512096	135512213	MajorDMR-2-144060	4
chr8	135513488	135515560	MajorDMR-2-144061	18
chr8	135519588	135520416	MajorDMR-2-144062	8
chr8	135522229	135522778	MajorDMR-2-144063	13
chr8	135527629	135527643	MajorDMR-2-144064	3
chr8	135532778	135532995	MajorDMR-2-144065	4
chr8	135552530	135553319	MajorDMR-2-144066	9
chr8	135589295	135589425	MajorDMR-2-144067	2
chr8	135597404	135597924	MajorDMR-2-144068	6
chr8	135615908	135616793	MajorDMR-2-144069	8
chr8	135617417	135618680	MajorDMR-2-144070	11
chr8	135622323	135622419	MajorDMR-2-144071	2
chr8	135623422	135624770	MajorDMR-2-144072	10
chr8	135625525	135626245	MajorDMR-2-144073	19
chr8	135673281	135673344	MajorDMR-2-144074	5
chr8	135694619	135695325	MajorDMR-2-144075	6
chr8	135696973	135697020	MajorDMR-2-144076	2
chr8	135698454	135700457	MajorDMR-2-144077	17
chr8	135703587	135703805	MajorDMR-2-144078	5
chr8	135721836	135722452	MajorDMR-2-144079	7
chr8	135724177	135724288	MajorDMR-2-144080	5
chr8	135726251	135726699	MajorDMR-2-144081	2
chr8	135742376	135744996	MajorDMR-2-144082	19
chr8	135746800	135747179	MajorDMR-2-144083	7
chr8	135789692	135792090	MajorDMR-2-144084	17
chr8	135793920	135794031	MajorDMR-2-144085	3
chr8	135853277	135853524	MajorDMR-2-144086	3
chr8	135913665	135913676	MajorDMR-2-144087	2
chr8	135927766	135928036	MajorDMR-2-144088	3
chr8	135936937	135937466	MajorDMR-2-144089	9
chr8	135943230	135943914	MajorDMR-2-144090	10
chr8	135979611	135979804	MajorDMR-2-144091	5
chr8	136014150	136014272	MajorDMR-2-144092	2
chr8	136018134	136018566	MajorDMR-2-144093	6
chr8	136029366	136030359	MajorDMR-2-144094	8
chr8	136031611	136032110	MajorDMR-2-144095	4
chr8	136032958	136033183	MajorDMR-2-144096	2
chr8	136038203	136040236	MajorDMR-2-144097	19
chr8	136046881	136046934	MajorDMR-2-144098	2
chr8	136052264	136052325	MajorDMR-2-144099	3
chr8	136054750	136055342	MajorDMR-2-144100	6
chr8	136067668	136067680	MajorDMR-2-144101	2
chr8	136091444	136091834	MajorDMR-2-144102	3
chr8	136092908	136093726	MajorDMR-2-144103	9
chr8	136097732	136099074	MajorDMR-2-144104	20
chr8	136099814	136100698	MajorDMR-2-144105	7
chr8	136103798	136104153	MajorDMR-2-144106	4
chr8	136105862	136105925	MajorDMR-2-144107	2
chr8	136109973	136110495	MajorDMR-2-144108	3
chr8	136163561	136163787	MajorDMR-2-144109	2
chr8	136166206	136166936	MajorDMR-2-144110	3
chr8	136178944	136181633	MajorDMR-2-144111	24
chr8	136188577	136189076	MajorDMR-2-144112	3
chr8	136189723	136190449	MajorDMR-2-144113	4
chr8	136194889	136194925	MajorDMR-2-144114	2
chr8	136212635	136213253	MajorDMR-2-144115	8
chr8	136224621	136225833	MajorDMR-2-144116	6
chr8	136227034	136227045	MajorDMR-2-144117	2
chr8	136231150	136231290	MajorDMR-2-144118	2
chr8	136232796	136234152	MajorDMR-2-144119	10
chr8	136234855	136234961	MajorDMR-2-144120	3
chr8	136235793	136236163	MajorDMR-2-144121	2
chr8	136238078	136238881	MajorDMR-2-144122	5
chr8	136240530	136241758	MajorDMR-2-144123	11
chr8	136242452	136242697	MajorDMR-2-144124	4
chr8	136246219	136246935	MajorDMR-2-144125	13
chr8	136247876	136248833	MajorDMR-2-144126	8
chr8	136250121	136250440	MajorDMR-2-144127	2
chr8	136251626	136251877	MajorDMR-2-144128	3
chr8	136252745	136253599	MajorDMR-2-144129	7
chr8	136257542	136257870	MajorDMR-2-144130	2
chr8	136262906	136263355	MajorDMR-2-144131	2
chr8	136264120	136264285	MajorDMR-2-144132	4
chr8	136265336	136265350	MajorDMR-2-144133	2
chr8	136267402	136267568	MajorDMR-2-144134	2
chr8	136294862	136295001	MajorDMR-2-144135	3
chr8	136300939	136302548	MajorDMR-2-144136	15
chr8	136303483	136304067	MajorDMR-2-144137	4
chr8	136307602	136307782	MajorDMR-2-144138	3
chr8	136328865	136329550	MajorDMR-2-144139	7
chr8	136332803	136332896	MajorDMR-2-144140	3
chr8	136335483	136336222	MajorDMR-2-144141	10
chr8	136337364	136338046	MajorDMR-2-144142	7
chr8	136338593	136339611	MajorDMR-2-144143	4
chr8	136342287	136342896	MajorDMR-2-144144	10
chr8	136343427	136344064	MajorDMR-2-144145	7
chr8	136358811	136358935	MajorDMR-2-144146	2
chr8	136369504	136370639	MajorDMR-2-144147	6
chr8	136401381	136401554	MajorDMR-2-144148	2
chr8	136402552	136403654	MajorDMR-2-144149	7
chr8	136410927	136411115	MajorDMR-2-144150	5
chr8	136439214	136439218	MajorDMR-2-144151	2
chr8	136439729	136440158	MajorDMR-2-144152	9
chr8	136452581	136453622	MajorDMR-2-144153	6
chr8	136455170	136455573	MajorDMR-2-144154	7
chr8	136467880	136468831	MajorDMR-2-144155	11
chr8	136473129	136473743	MajorDMR-2-144156	9
chr8	136477027	136477617	MajorDMR-2-144157	5
chr8	136479082	136487744	MajorDMR-2-144158	95
chr8	136488488	136488905	MajorDMR-2-144159	7
chr8	136489610	136490439	MajorDMR-2-144160	7
chr8	136491559	136491718	MajorDMR-2-144161	3
chr8	136493016	136493037	MajorDMR-2-144162	2
chr8	136493671	136493953	MajorDMR-2-144163	5
chr8	136494803	136498634	MajorDMR-2-144164	32
chr8	136499140	136500758	MajorDMR-2-144165	14
chr8	136501516	136502144	MajorDMR-2-144166	10
chr8	136504007	136505483	MajorDMR-2-144167	6
chr8	136506176	136511955	MajorDMR-2-144168	47
chr8	136512549	136516623	MajorDMR-2-144169	26
chr8	136517225	136523101	MajorDMR-2-144170	53
chr8	136523706	136524673	MajorDMR-2-144171	21
chr8	136525220	136527694	MajorDMR-2-144172	37
chr8	136528261	136528864	MajorDMR-2-144173	3
chr8	136530294	136530829	MajorDMR-2-144174	12
chr8	136531459	136533581	MajorDMR-2-144175	13
chr8	136534199	136534395	MajorDMR-2-144176	3
chr8	136535466	136535628	MajorDMR-2-144177	2
chr8	136536225	136537911	MajorDMR-2-144178	14
chr8	136538442	136539425	MajorDMR-2-144179	7
chr8	136539948	136540135	MajorDMR-2-144180	3
chr8	136540784	136543488	MajorDMR-2-144181	23
chr8	136544062	136544224	MajorDMR-2-144182	3
chr8	136544728	136547254	MajorDMR-2-144183	21
chr8	136547965	136549402	MajorDMR-2-144184	13
chr8	136550352	136551860	MajorDMR-2-144185	10
chr8	136552495	136553327	MajorDMR-2-144186	5
chr8	136554411	136555035	MajorDMR-2-144187	7
chr8	136555656	136556821	MajorDMR-2-144188	9
chr8	136557422	136558305	MajorDMR-2-144189	10
chr8	136559400	136559793	MajorDMR-2-144190	3
chr8	136561024	136561433	MajorDMR-2-144191	3
chr8	136562355	136562492	MajorDMR-2-144192	2
chr8	136563335	136566609	MajorDMR-2-144193	21
chr8	136567140	136568549	MajorDMR-2-144194	14
chr8	136569777	136570055	MajorDMR-2-144195	5
chr8	136571063	136571900	MajorDMR-2-144196	11
chr8	136572719	136574939	MajorDMR-2-144197	17
chr8	136575539	136577430	MajorDMR-2-144198	27
chr8	136578000	136582286	MajorDMR-2-144199	32
chr8	136583020	136583434	MajorDMR-2-144200	2
chr8	136584915	136585091	MajorDMR-2-144201	5
chr8	136586076	136588480	MajorDMR-2-144202	20
chr8	136589207	136589349	MajorDMR-2-144203	2
chr8	136591721	136591944	MajorDMR-2-144204	6
chr8	136593009	136593152	MajorDMR-2-144205	3
chr8	136593924	136595588	MajorDMR-2-144206	16
chr8	136596979	136597499	MajorDMR-2-144207	10
chr8	136598072	136598236	MajorDMR-2-144208	2
chr8	136598822	136602758	MajorDMR-2-144209	30
chr8	136603428	136604810	MajorDMR-2-144210	7
chr8	136605822	136606512	MajorDMR-2-144211	6
chr8	136607164	136608073	MajorDMR-2-144212	3
chr8	136609498	136609916	MajorDMR-2-144213	4
chr8	136610953	136611440	MajorDMR-2-144214	7
chr8	136612860	136615014	MajorDMR-2-144215	12
chr8	136620062	136622220	MajorDMR-2-144216	22
chr8	136623565	136624387	MajorDMR-2-144217	7
chr8	136625059	136630478	MajorDMR-2-144218	41
chr8	136631005	136631336	MajorDMR-2-144219	5
chr8	136631844	136633346	MajorDMR-2-144220	15
chr8	136633961	136634592	MajorDMR-2-144221	8
chr8	136635247	136635512	MajorDMR-2-144222	3
chr8	136636250	136639934	MajorDMR-2-144223	38
chr8	136640443	136642296	MajorDMR-2-144224	11
chr8	136642954	136645577	MajorDMR-2-144225	28
chr8	136647026	136649953	MajorDMR-2-144226	32
chr8	136651095	136653176	MajorDMR-2-144227	14
chr8	136653887	136660348	MajorDMR-2-144228	71
chr8	136661040	136661215	MajorDMR-2-144229	2
chr8	136661873	136662269	MajorDMR-2-144230	3
chr8	136664089	136666141	MajorDMR-2-144231	11
chr8	136666767	136668346	MajorDMR-2-144232	20
chr8	136669517	136669956	MajorDMR-2-144233	2
chr8	136670680	136672569	MajorDMR-2-144234	17
chr8	136674671	136677252	MajorDMR-2-144235	41
chr8	136692049	136692678	MajorDMR-2-144236	7
chr8	136728036	136728101	MajorDMR-2-144237	2
chr8	136736629	136736817	MajorDMR-2-144238	7
chr8	136744033	136745758	MajorDMR-2-144239	16
chr8	136819696	136820123	MajorDMR-2-144240	3
chr8	136829170	136829305	MajorDMR-2-144241	2
chr8	136836226	136836891	MajorDMR-2-144242	4
chr8	136902481	136902622	MajorDMR-2-144243	2
chr8	136909235	136910383	MajorDMR-2-144244	11
chr8	136916528	136916612	MajorDMR-2-144245	2
chr8	136917499	136918191	MajorDMR-2-144246	6
chr8	136918777	136919134	MajorDMR-2-144247	12
chr8	136928359	136928515	MajorDMR-2-144248	2
chr8	136930253	136930310	MajorDMR-2-144249	2
chr8	136930971	136931678	MajorDMR-2-144250	5
chr8	136932894	136933046	MajorDMR-2-144251	4
chr8	137011814	137011986	MajorDMR-2-144252	2
chr8	137014857	137015556	MajorDMR-2-144253	4
chr8	137020837	137020924	MajorDMR-2-144254	2
chr8	137036583	137036643	MajorDMR-2-144255	2
chr8	137053579	137054370	MajorDMR-2-144256	9
chr8	137147119	137147724	MajorDMR-2-144257	5
chr8	137173671	137173712	MajorDMR-2-144258	2
chr8	137219432	137219566	MajorDMR-2-144259	2
chr8	137241859	137241902	MajorDMR-2-144260	2
chr8	137272626	137272635	MajorDMR-2-144261	2
chr8	137282818	137282844	MajorDMR-2-144262	2
chr8	137287983	137288063	MajorDMR-2-144263	2
chr8	137308684	137309456	MajorDMR-2-144264	8
chr8	137310009	137311022	MajorDMR-2-144265	6
chr8	137311851	137311941	MajorDMR-2-144266	2
chr8	137337875	137339379	MajorDMR-2-144267	15
chr8	137377942	137378503	MajorDMR-2-144268	4
chr8	137379790	137379939	MajorDMR-2-144269	3
chr8	137399756	137400116	MajorDMR-2-144270	4
chr8	137466799	137467249	MajorDMR-2-144271	3
chr8	137476983	137478743	MajorDMR-2-144272	13
chr8	137493249	137493881	MajorDMR-2-144273	6
chr8	137496725	137496917	MajorDMR-2-144274	2
chr8	137498490	137498922	MajorDMR-2-144275	4
chr8	137499853	137500350	MajorDMR-2-144276	2
chr8	137510957	137511208	MajorDMR-2-144277	6
chr8	137543856	137543876	MajorDMR-2-144278	2
chr8	137550198	137550530	MajorDMR-2-144279	2
chr8	137555065	137555281	MajorDMR-2-144280	2
chr8	137564754	137565474	MajorDMR-2-144281	5
chr8	137602498	137602505	MajorDMR-2-144282	2
chr8	137605730	137605836	MajorDMR-2-144283	3
chr8	137706899	137707372	MajorDMR-2-144284	9
chr8	137898539	137898611	MajorDMR-2-144285	3
chr8	137904245	137905204	MajorDMR-2-144286	8
chr8	137995010	137995194	MajorDMR-2-144287	3
chr8	138013944	138015097	MajorDMR-2-144288	7
chr8	138129690	138129792	MajorDMR-2-144289	5
chr8	138141925	138142196	MajorDMR-2-144290	2
chr8	138185184	138185455	MajorDMR-2-144291	4
chr8	138192313	138192739	MajorDMR-2-144292	4
chr8	138195966	138196172	MajorDMR-2-144293	4
chr8	138197045	138197052	MajorDMR-2-144294	2
chr8	138198156	138198698	MajorDMR-2-144295	7
chr8	138288515	138288535	MajorDMR-2-144296	3
chr8	138429402	138429425	MajorDMR-2-144297	2
chr8	138515355	138515856	MajorDMR-2-144298	5
chr8	138535802	138536462	MajorDMR-2-144299	12
chr8	138569256	138569305	MajorDMR-2-144300	2
chr8	138587678	138588698	MajorDMR-2-144301	7
chr8	138617747	138618063	MajorDMR-2-144302	5
chr8	138635428	138635810	MajorDMR-2-144303	5
chr8	138642978	138643673	MajorDMR-2-144304	11
chr8	138709145	138709801	MajorDMR-2-144305	7
chr8	138711888	138711913	MajorDMR-2-144306	2
chr8	138712462	138712472	MajorDMR-2-144307	2
chr8	138715210	138715846	MajorDMR-2-144308	6
chr8	138737151	138737275	MajorDMR-2-144309	3
chr8	138739283	138739611	MajorDMR-2-144310	3
chr8	138762430	138762724	MajorDMR-2-144311	3
chr8	138770490	138770901	MajorDMR-2-144312	3
chr8	138775007	138775053	MajorDMR-2-144313	2
chr8	138777298	138777573	MajorDMR-2-144314	2
chr8	138778329	138778970	MajorDMR-2-144315	3
chr8	138804867	138805192	MajorDMR-2-144316	5
chr8	138835004	138836284	MajorDMR-2-144317	6
chr8	138845374	138845499	MajorDMR-2-144318	4
chr8	138877177	138877216	MajorDMR-2-144319	2
chr8	138953286	138953418	MajorDMR-2-144320	3
chr8	138971840	138972534	MajorDMR-2-144321	9
chr8	139051769	139052035	MajorDMR-2-144322	3
chr8	139081772	139081873	MajorDMR-2-144323	3
chr8	139103753	139103874	MajorDMR-2-144324	2
chr8	139188709	139188980	MajorDMR-2-144325	3
chr8	139194042	139194695	MajorDMR-2-144326	17
chr8	139204178	139204306	MajorDMR-2-144327	2
chr8	139205260	139205601	MajorDMR-2-144328	9
chr8	139206140	139206299	MajorDMR-2-144329	4
chr8	139287758	139290044	MajorDMR-2-144330	25
chr8	139324345	139325567	MajorDMR-2-144331	11
chr8	139338533	139338702	MajorDMR-2-144332	2
chr8	139393994	139394496	MajorDMR-2-144333	10
chr8	139412228	139412621	MajorDMR-2-144334	3
chr8	139413724	139413758	MajorDMR-2-144335	3
chr8	139420397	139420644	MajorDMR-2-144336	2
chr8	139470855	139471278	MajorDMR-2-144337	8
chr8	139479309	139479538	MajorDMR-2-144338	2
chr8	139512531	139513083	MajorDMR-2-144339	4
chr8	139539552	139539738	MajorDMR-2-144340	4
chr8	139570443	139571355	MajorDMR-2-144341	7
chr8	139590404	139590540	MajorDMR-2-144342	4
chr8	139604161	139604179	MajorDMR-2-144343	2
chr8	139608412	139608461	MajorDMR-2-144344	2
chr8	139610028	139610146	MajorDMR-2-144345	2
chr8	139612576	139612702	MajorDMR-2-144346	5
chr8	139613292	139613471	MajorDMR-2-144347	4
chr8	139621007	139621599	MajorDMR-2-144348	11
chr8	139622148	139622760	MajorDMR-2-144349	4
chr8	139651182	139651270	MajorDMR-2-144350	3
chr8	139692427	139692486	MajorDMR-2-144351	2
chr8	139704305	139704501	MajorDMR-2-144352	3
chr8	139725300	139725415	MajorDMR-2-144353	2
chr8	139731334	139732909	MajorDMR-2-144354	26
chr8	139734313	139735917	MajorDMR-2-144355	22
chr8	139738152	139738197	MajorDMR-2-144356	2
chr8	139738958	139739323	MajorDMR-2-144357	6
chr8	139741724	139743187	MajorDMR-2-144358	16
chr8	139758980	139759239	MajorDMR-2-144359	2
chr8	139775096	139775185	MajorDMR-2-144360	3
chr8	139776155	139776415	MajorDMR-2-144361	5
chr8	139778128	139778321	MajorDMR-2-144362	2
chr8	139780473	139780612	MajorDMR-2-144363	5
chr8	139790708	139790815	MajorDMR-2-144364	4
chr8	139803672	139803862	MajorDMR-2-144365	2
chr8	139805315	139805548	MajorDMR-2-144366	7
chr8	139806112	139807525	MajorDMR-2-144367	8
chr8	139808230	139808348	MajorDMR-2-144368	4
chr8	139819737	139824876	MajorDMR-2-144369	56
chr8	139825610	139825790	MajorDMR-2-144370	3
chr8	139828366	139828476	MajorDMR-2-144371	3
chr8	139829384	139829545	MajorDMR-2-144372	3
chr8	139830365	139831198	MajorDMR-2-144373	7
chr8	139837854	139838404	MajorDMR-2-144374	5
chr8	139850627	139852510	MajorDMR-2-144375	13
chr8	139857548	139857942	MajorDMR-2-144376	7
chr8	139858530	139858785	MajorDMR-2-144377	4
chr8	139860446	139861747	MajorDMR-2-144378	21
chr8	139862623	139863384	MajorDMR-2-144379	5
chr8	139890021	139890087	MajorDMR-2-144380	5
chr8	139894746	139895403	MajorDMR-2-144381	4
chr8	139905225	139905392	MajorDMR-2-144382	2
chr8	139926037	139926237	MajorDMR-2-144383	3
chr8	139931193	139931394	MajorDMR-2-144384	3
chr8	139949712	139950249	MajorDMR-2-144385	8
chr8	139969673	139969777	MajorDMR-2-144386	6
chr8	140065468	140065789	MajorDMR-2-144387	2
chr8	140108771	140108825	MajorDMR-2-144388	2
chr8	140110749	140111060	MajorDMR-2-144389	3
chr8	140111708	140112018	MajorDMR-2-144390	3
chr8	140208634	140208829	MajorDMR-2-144391	2
chr8	140225588	140226007	MajorDMR-2-144392	5
chr8	140277096	140277474	MajorDMR-2-144393	3
chr8	140290662	140290710	MajorDMR-2-144394	2
chr8	140306157	140306398	MajorDMR-2-144395	6
chr8	140315241	140315290	MajorDMR-2-144396	2
chr8	140319028	140319043	MajorDMR-2-144397	2
chr8	140325140	140325794	MajorDMR-2-144398	10
chr8	140374859	140375020	MajorDMR-2-144399	4
chr8	140387053	140387058	MajorDMR-2-144400	2
chr8	140416555	140416749	MajorDMR-2-144401	4
chr8	140440870	140440880	MajorDMR-2-144402	2
chr8	140445504	140446578	MajorDMR-2-144403	11
chr8	140484335	140484467	MajorDMR-2-144404	3
chr8	140485041	140485065	MajorDMR-2-144405	2
chr8	140486799	140487079	MajorDMR-2-144406	10
chr8	140498121	140498241	MajorDMR-2-144407	2
chr8	140522791	140523530	MajorDMR-2-144408	7
chr8	140609288	140609499	MajorDMR-2-144409	3
chr8	140634266	140634396	MajorDMR-2-144410	3
chr8	140641493	140641698	MajorDMR-2-144411	4
chr8	140642368	140643115	MajorDMR-2-144412	24
chr8	140643673	140643848	MajorDMR-2-144413	2
chr8	140644592	140644850	MajorDMR-2-144414	6
chr8	140645756	140645775	MajorDMR-2-144415	2
chr8	140647206	140647213	MajorDMR-2-144416	2
chr8	140654771	140654849	MajorDMR-2-144417	4
chr8	140656434	140657731	MajorDMR-2-144418	17
chr8	140662543	140662673	MajorDMR-2-144419	3
chr8	140664839	140665455	MajorDMR-2-144420	4
chr8	140665978	140667355	MajorDMR-2-144421	22
chr8	140668107	140668522	MajorDMR-2-144422	3
chr8	140691387	140691739	MajorDMR-2-144423	8
chr8	140694329	140694398	MajorDMR-2-144424	2
chr8	140713134	140713156	MajorDMR-2-144425	3
chr8	140718700	140718710	MajorDMR-2-144426	2
chr8	140723366	140723912	MajorDMR-2-144427	6
chr8	140742474	140742929	MajorDMR-2-144428	6
chr8	140744412	140744642	MajorDMR-2-144429	9
chr8	140757532	140757836	MajorDMR-2-144430	9
chr8	140759436	140759447	MajorDMR-2-144431	2
chr8	140770062	140770280	MajorDMR-2-144432	4
chr8	140774001	140774235	MajorDMR-2-144433	7
chr8	140779307	140779402	MajorDMR-2-144434	2
chr8	140800849	140801673	MajorDMR-2-144435	18
chr8	140812142	140812390	MajorDMR-2-144436	9
chr8	140815952	140816327	MajorDMR-2-144437	13
chr8	140826209	140827181	MajorDMR-2-144438	12
chr8	140828243	140829108	MajorDMR-2-144439	11
chr8	140840094	140840257	MajorDMR-2-144440	2
chr8	140840921	140841872	MajorDMR-2-144441	24
chr8	140843235	140843505	MajorDMR-2-144442	5
chr8	140844053	140844225	MajorDMR-2-144443	10
chr8	140861253	140861312	MajorDMR-2-144444	2
chr8	140861848	140861919	MajorDMR-2-144445	2
chr8	140866441	140867102	MajorDMR-2-144446	9
chr8	140868088	140868406	MajorDMR-2-144447	6
chr8	140871636	140872013	MajorDMR-2-144448	7
chr8	140873217	140873373	MajorDMR-2-144449	5
chr8	140887535	140889197	MajorDMR-2-144450	20
chr8	140889710	140890493	MajorDMR-2-144451	14
chr8	140891691	140892233	MajorDMR-2-144452	5
chr8	140893731	140894505	MajorDMR-2-144453	9
chr8	140899746	140899855	MajorDMR-2-144454	2
chr8	140907013	140907103	MajorDMR-2-144455	5
chr8	140914029	140916458	MajorDMR-2-144456	46
chr8	140928562	140929318	MajorDMR-2-144457	23
chr8	140933439	140933503	MajorDMR-2-144458	3
chr8	140937139	140937659	MajorDMR-2-144459	17
chr8	140941716	140941845	MajorDMR-2-144460	5
chr8	140944955	140945752	MajorDMR-2-144461	9
chr8	140967192	140971542	MajorDMR-2-144462	82
chr8	140989448	140989744	MajorDMR-2-144463	17
chr8	140990796	140995063	MajorDMR-2-144464	84
chr8	140995734	140996103	MajorDMR-2-144465	2
chr8	141004726	141005035	MajorDMR-2-144466	3
chr8	141007147	141007180	MajorDMR-2-144467	3
chr8	141055812	141057643	MajorDMR-2-144468	20
chr8	141060250	141060495	MajorDMR-2-144469	5
chr8	141075757	141076324	MajorDMR-2-144470	4
chr8	141082563	141082768	MajorDMR-2-144471	2
chr8	141085853	141086368	MajorDMR-2-144472	6
chr8	141090552	141090631	MajorDMR-2-144473	3
chr8	141091831	141092072	MajorDMR-2-144474	6
chr8	141094906	141097841	MajorDMR-2-144475	25
chr8	141100375	141100699	MajorDMR-2-144476	3
chr8	141102051	141102077	MajorDMR-2-144477	4
chr8	141128914	141129580	MajorDMR-2-144478	10
chr8	141166487	141166842	MajorDMR-2-144479	5
chr8	141168973	141169553	MajorDMR-2-144480	9
chr8	141173235	141173384	MajorDMR-2-144481	4
chr8	141174205	141174260	MajorDMR-2-144482	4
chr8	141198441	141198495	MajorDMR-2-144483	2
chr8	141199372	141201283	MajorDMR-2-144484	30
chr8	141202381	141202725	MajorDMR-2-144485	8
chr8	141203377	141203454	MajorDMR-2-144486	2
chr8	141203985	141204354	MajorDMR-2-144487	2
chr8	141222859	141222946	MajorDMR-2-144488	2
chr8	141225176	141225380	MajorDMR-2-144489	6
chr8	141227358	141227456	MajorDMR-2-144490	3
chr8	141237191	141239737	MajorDMR-2-144491	26
chr8	141247716	141249780	MajorDMR-2-144492	47
chr8	141299090	141300175	MajorDMR-2-144493	17
chr8	141331190	141332063	MajorDMR-2-144494	12
chr8	141337071	141337331	MajorDMR-2-144495	7
chr8	141337883	141338478	MajorDMR-2-144496	4
chr8	141352130	141352354	MajorDMR-2-144497	7
chr8	141355638	141355842	MajorDMR-2-144498	5
chr8	141365484	141365721	MajorDMR-2-144499	2
chr8	141368493	141369054	MajorDMR-2-144500	14
chr8	141369709	141370349	MajorDMR-2-144501	5
chr8	141399549	141399587	MajorDMR-2-144502	3
chr8	141431087	141431522	MajorDMR-2-144503	3
chr8	141476014	141476226	MajorDMR-2-144504	4
chr8	141479436	141479823	MajorDMR-2-144505	7
chr8	141489521	141490550	MajorDMR-2-144506	9
chr8	141501392	141502221	MajorDMR-2-144507	15
chr8	141515802	141515953	MajorDMR-2-144508	2
chr8	141517334	141517761	MajorDMR-2-144509	4
chr8	141526300	141526308	MajorDMR-2-144510	2
chr8	141542008	141542114	MajorDMR-2-144511	2
chr8	141550317	141550398	MajorDMR-2-144512	2
chr8	141554991	141555445	MajorDMR-2-144513	16
chr8	141556091	141556101	MajorDMR-2-144514	2
chr8	141559988	141560523	MajorDMR-2-144515	13
chr8	141566041	141566251	MajorDMR-2-144516	10
chr8	141601624	141601652	MajorDMR-2-144517	2
chr8	141606855	141607000	MajorDMR-2-144518	9
chr8	141608081	141608513	MajorDMR-2-144519	7
chr8	141611963	141612207	MajorDMR-2-144520	5
chr8	141619431	141619611	MajorDMR-2-144521	8
chr8	141625739	141625879	MajorDMR-2-144522	8
chr8	141629150	141629285	MajorDMR-2-144523	3
chr8	141638442	141638470	MajorDMR-2-144524	2
chr8	141639851	141640523	MajorDMR-2-144525	12
chr8	141665152	141665253	MajorDMR-2-144526	3
chr8	141668935	141669649	MajorDMR-2-144527	8
chr8	141678182	141678425	MajorDMR-2-144528	3
chr8	141678963	141679181	MajorDMR-2-144529	6
chr8	141679716	141680776	MajorDMR-2-144530	8
chr8	141685061	141685289	MajorDMR-2-144531	2
chr8	141688826	141688873	MajorDMR-2-144532	3
chr8	141689903	141690047	MajorDMR-2-144533	3
chr8	141693253	141693718	MajorDMR-2-144534	3
chr8	141696770	141697642	MajorDMR-2-144535	11
chr8	141702347	141702673	MajorDMR-2-144536	5
chr8	141703531	141709653	MajorDMR-2-144537	55
chr8	141712022	141712182	MajorDMR-2-144538	7
chr8	141714483	141714835	MajorDMR-2-144539	5
chr8	141715369	141716269	MajorDMR-2-144540	13
chr8	141717988	141718681	MajorDMR-2-144541	7
chr8	141726521	141728608	MajorDMR-2-144542	19
chr8	141729131	141730251	MajorDMR-2-144543	5
chr8	141735386	141735434	MajorDMR-2-144544	2
chr8	141736342	141736395	MajorDMR-2-144545	2
chr8	141736906	141737526	MajorDMR-2-144546	4
chr8	141739647	141740023	MajorDMR-2-144547	2
chr8	141742739	141743291	MajorDMR-2-144548	7
chr8	141743861	141744008	MajorDMR-2-144549	4
chr8	141745848	141746275	MajorDMR-2-144550	3
chr8	141758451	141758762	MajorDMR-2-144551	6
chr8	141762967	141763054	MajorDMR-2-144552	2
chr8	141764314	141764562	MajorDMR-2-144553	3
chr8	141782903	141782934	MajorDMR-2-144554	2
chr8	141794076	141794123	MajorDMR-2-144555	2
chr8	141801306	141801324	MajorDMR-2-144556	2
chr8	141808961	141809133	MajorDMR-2-144557	2
chr8	141810058	141810681	MajorDMR-2-144558	9
chr8	141811273	141811446	MajorDMR-2-144559	4
chr8	141827018	141827458	MajorDMR-2-144560	2
chr8	141842514	141843364	MajorDMR-2-144561	9
chr8	141844518	141844847	MajorDMR-2-144562	4
chr8	141846064	141846484	MajorDMR-2-144563	5
chr8	141849587	141849964	MajorDMR-2-144564	4
chr8	141862920	141862959	MajorDMR-2-144565	2
chr8	141872326	141872628	MajorDMR-2-144566	3
chr8	141879316	141879643	MajorDMR-2-144567	3
chr8	141883708	141884445	MajorDMR-2-144568	8
chr8	141894007	141894110	MajorDMR-2-144569	2
chr8	141907235	141907652	MajorDMR-2-144570	4
chr8	141911919	141912065	MajorDMR-2-144571	2
chr8	141917203	141917233	MajorDMR-2-144572	3
chr8	141918851	141918880	MajorDMR-2-144573	2
chr8	141926466	141927363	MajorDMR-2-144574	4
chr8	141928201	141928281	MajorDMR-2-144575	2
chr8	141943238	141944060	MajorDMR-2-144576	4
chr8	141944656	141944798	MajorDMR-2-144577	4
chr8	141952721	141953923	MajorDMR-2-144578	20
chr8	141957178	141957540	MajorDMR-2-144579	2
chr8	141959961	141962308	MajorDMR-2-144580	24
chr8	141973201	141973324	MajorDMR-2-144581	2
chr8	141976333	141976434	MajorDMR-2-144582	3
chr8	141978466	141979319	MajorDMR-2-144583	5
chr8	141980038	141980182	MajorDMR-2-144584	2
chr8	141983354	141983560	MajorDMR-2-144585	2
chr8	141985041	141985090	MajorDMR-2-144586	2
chr8	141985872	141985965	MajorDMR-2-144587	2
chr8	141990576	141991922	MajorDMR-2-144588	14
chr8	141992609	141993543	MajorDMR-2-144589	7
chr8	141994600	141995016	MajorDMR-2-144590	5
chr8	142001146	142001182	MajorDMR-2-144591	2
chr8	142007179	142007207	MajorDMR-2-144592	2
chr8	142007911	142008148	MajorDMR-2-144593	2
chr8	142015304	142015362	MajorDMR-2-144594	2
chr8	142029014	142029156	MajorDMR-2-144595	3
chr8	142031591	142033295	MajorDMR-2-144596	14
chr8	142036774	142037260	MajorDMR-2-144597	4
chr8	142038696	142039111	MajorDMR-2-144598	3
chr8	142039724	142041402	MajorDMR-2-144599	24
chr8	142042189	142043410	MajorDMR-2-144600	12
chr8	142046396	142046870	MajorDMR-2-144601	9
chr8	142047376	142050236	MajorDMR-2-144602	34
chr8	142051894	142052483	MajorDMR-2-144603	13
chr8	142054069	142056109	MajorDMR-2-144604	24
chr8	142056659	142056787	MajorDMR-2-144605	3
chr8	142057941	142058871	MajorDMR-2-144606	16
chr8	142059964	142059977	MajorDMR-2-144607	2
chr8	142065908	142065943	MajorDMR-2-144608	2
chr8	142067870	142070338	MajorDMR-2-144609	28
chr8	142085572	142085645	MajorDMR-2-144610	5
chr8	142097695	142097925	MajorDMR-2-144611	7
chr8	142100824	142100895	MajorDMR-2-144612	4
chr8	142123426	142123894	MajorDMR-2-144613	2
chr8	142126839	142127166	MajorDMR-2-144614	3
chr8	142134864	142135072	MajorDMR-2-144615	5
chr8	142136238	142136334	MajorDMR-2-144616	4
chr8	142136993	142137861	MajorDMR-2-144617	13
chr8	142140049	142143575	MajorDMR-2-144618	39
chr8	142145741	142146018	MajorDMR-2-144619	2
chr8	142147586	142148250	MajorDMR-2-144620	17
chr8	142151149	142151228	MajorDMR-2-144621	3
chr8	142152587	142153304	MajorDMR-2-144622	5
chr8	142157813	142158610	MajorDMR-2-144623	16
chr8	142159307	142160804	MajorDMR-2-144624	28
chr8	142161529	142165142	MajorDMR-2-144625	73
chr8	142167038	142169830	MajorDMR-2-144626	39
chr8	142170680	142172060	MajorDMR-2-144627	19
chr8	142174790	142174937	MajorDMR-2-144628	4
chr8	142178768	142178870	MajorDMR-2-144629	2
chr8	142179386	142183808	MajorDMR-2-144630	78
chr8	142185202	142186724	MajorDMR-2-144631	23
chr8	142188519	142189777	MajorDMR-2-144632	18
chr8	142193554	142194992	MajorDMR-2-144633	7
chr8	142198471	142198695	MajorDMR-2-144634	3
chr8	142199915	142200141	MajorDMR-2-144635	11
chr8	142201762	142201846	MajorDMR-2-144636	2
chr8	142203495	142203675	MajorDMR-2-144637	3
chr8	142204184	142204580	MajorDMR-2-144638	13
chr8	142205608	142205730	MajorDMR-2-144639	2
chr8	142206887	142206938	MajorDMR-2-144640	5
chr8	142214407	142214457	MajorDMR-2-144641	2
chr8	142218700	142218938	MajorDMR-2-144642	2
chr8	142229055	142229220	MajorDMR-2-144643	9
chr8	142234673	142235524	MajorDMR-2-144644	20
chr8	142237982	142238003	MajorDMR-2-144645	2
chr8	142241692	142241744	MajorDMR-2-144646	2
chr8	142248165	142248259	MajorDMR-2-144647	7
chr8	142250108	142250666	MajorDMR-2-144648	18
chr8	142267824	142268390	MajorDMR-2-144649	6
chr8	142279094	142280511	MajorDMR-2-144650	25
chr8	142288625	142289523	MajorDMR-2-144651	13
chr8	142294271	142294706	MajorDMR-2-144652	8
chr8	142296965	142297257	MajorDMR-2-144653	5
chr8	142298853	142303280	MajorDMR-2-144654	58
chr8	142304070	142304074	MajorDMR-2-144655	2
chr8	142305106	142305641	MajorDMR-2-144656	3
chr8	142306167	142306263	MajorDMR-2-144657	2
chr8	142306860	142310614	MajorDMR-2-144658	59
chr8	142314836	142315817	MajorDMR-2-144659	17
chr8	142337410	142338017	MajorDMR-2-144660	4
chr8	142346317	142346504	MajorDMR-2-144661	5
chr8	142347009	142347068	MajorDMR-2-144662	3
chr8	142362458	142362841	MajorDMR-2-144663	4
chr8	142369023	142369229	MajorDMR-2-144664	3
chr8	142370632	142370648	MajorDMR-2-144665	3
chr8	142372301	142372594	MajorDMR-2-144666	7
chr8	142374303	142374675	MajorDMR-2-144667	9
chr8	142378061	142379409	MajorDMR-2-144668	19
chr8	142384044	142385349	MajorDMR-2-144669	15
chr8	142394746	142394955	MajorDMR-2-144670	3
chr8	142397773	142397934	MajorDMR-2-144671	2
chr8	142399464	142400052	MajorDMR-2-144672	12
chr8	142402692	142403080	MajorDMR-2-144673	8
chr8	142410372	142410417	MajorDMR-2-144674	3
chr8	142411260	142412259	MajorDMR-2-144675	29
chr8	142413589	142413712	MajorDMR-2-144676	3
chr8	142415455	142415995	MajorDMR-2-144677	14
chr8	142416512	142417360	MajorDMR-2-144678	16
chr8	142418126	142421803	MajorDMR-2-144679	73
chr8	142422508	142425323	MajorDMR-2-144680	50
chr8	142428316	142428549	MajorDMR-2-144681	9
chr8	142432045	142432284	MajorDMR-2-144682	7
chr8	142441587	142441815	MajorDMR-2-144683	6
chr8	142443961	142444077	MajorDMR-2-144684	2
chr8	142444615	142444739	MajorDMR-2-144685	5
chr8	142456981	142456991	MajorDMR-2-144686	2
chr8	142492875	142493061	MajorDMR-2-144687	3
chr8	142500208	142500269	MajorDMR-2-144688	3
chr8	142501080	142501519	MajorDMR-2-144689	5
chr8	142518400	142522928	MajorDMR-2-144690	52
chr8	142527585	142528235	MajorDMR-2-144691	14
chr8	142528836	142529942	MajorDMR-2-144692	15
chr8	142531570	142531675	MajorDMR-2-144693	3
chr8	142534985	142535461	MajorDMR-2-144694	9
chr8	142537000	142539773	MajorDMR-2-144695	31
chr8	142542562	142542808	MajorDMR-2-144696	5
chr8	142543452	142543736	MajorDMR-2-144697	7
chr8	142545377	142546397	MajorDMR-2-144698	10
chr8	142547469	142547632	MajorDMR-2-144699	7
chr8	142554983	142556461	MajorDMR-2-144700	31
chr8	142557562	142558817	MajorDMR-2-144701	21
chr8	142562845	142563066	MajorDMR-2-144702	4
chr8	142570351	142571353	MajorDMR-2-144703	23
chr8	142573121	142573244	MajorDMR-2-144704	2
chr8	142574242	142574678	MajorDMR-2-144705	3
chr8	142577945	142578926	MajorDMR-2-144706	17
chr8	142581193	142581379	MajorDMR-2-144707	3
chr8	142582186	142582516	MajorDMR-2-144708	6
chr8	142590026	142590480	MajorDMR-2-144709	11
chr8	142591677	142591979	MajorDMR-2-144710	15
chr8	142594206	142594371	MajorDMR-2-144711	2
chr8	142605645	142606326	MajorDMR-2-144712	14
chr8	142607109	142607843	MajorDMR-2-144713	22
chr8	142608557	142608700	MajorDMR-2-144714	3
chr8	142626373	142627744	MajorDMR-2-144715	22
chr8	142633544	142634288	MajorDMR-2-144716	14
chr8	142634838	142635428	MajorDMR-2-144717	10
chr8	142639504	142640024	MajorDMR-2-144718	13
chr8	142650015	142650111	MajorDMR-2-144719	5
chr8	142677439	142678085	MajorDMR-2-144720	17
chr8	142681266	142681312	MajorDMR-2-144721	2
chr8	142693529	142694020	MajorDMR-2-144722	17
chr8	142697500	142697887	MajorDMR-2-144723	3
chr8	142698853	142699274	MajorDMR-2-144724	4
chr8	142714555	142714939	MajorDMR-2-144725	7
chr8	142716356	142716401	MajorDMR-2-144726	2
chr8	142719227	142719237	MajorDMR-2-144727	2
chr8	142719848	142719892	MajorDMR-2-144728	3
chr8	142722967	142723717	MajorDMR-2-144729	16
chr8	142734033	142734411	MajorDMR-2-144730	20
chr8	142735874	142736049	MajorDMR-2-144731	6
chr8	142736854	142737051	MajorDMR-2-144732	3
chr8	142738197	142738543	MajorDMR-2-144733	2
chr8	142740485	142741138	MajorDMR-2-144734	10
chr8	142742405	142742644	MajorDMR-2-144735	9
chr8	142744883	142745556	MajorDMR-2-144736	10
chr8	142746065	142746814	MajorDMR-2-144737	19
chr8	142817731	142818033	MajorDMR-2-144738	8
chr8	142842971	142842976	MajorDMR-2-144739	2
chr8	142843489	142844149	MajorDMR-2-144740	14
chr8	142850194	142850961	MajorDMR-2-144741	8
chr8	142857107	142857332	MajorDMR-2-144742	3
chr8	142861124	142861364	MajorDMR-2-144743	6
chr8	142862760	142862769	MajorDMR-2-144744	2
chr8	142867183	142867441	MajorDMR-2-144745	5
chr8	142869783	142869907	MajorDMR-2-144746	3
chr8	142870862	142871507	MajorDMR-2-144747	19
chr8	142883731	142883869	MajorDMR-2-144748	2
chr8	142886788	142888321	MajorDMR-2-144749	20
chr8	142891240	142891903	MajorDMR-2-144750	12
chr8	142892625	142892852	MajorDMR-2-144751	5
chr8	142895467	142895510	MajorDMR-2-144752	3
chr8	142924033	142924399	MajorDMR-2-144753	2
chr8	142932411	142934499	MajorDMR-2-144754	26
chr8	142950124	142950782	MajorDMR-2-144755	14
chr8	142954822	142954916	MajorDMR-2-144756	3
chr8	142956690	142958294	MajorDMR-2-144757	26
chr8	142972672	142972789	MajorDMR-2-144758	2
chr8	142974912	142975026	MajorDMR-2-144759	2
chr8	142979925	142980431	MajorDMR-2-144760	10
chr8	142985335	142987473	MajorDMR-2-144761	29
chr8	142988521	142988849	MajorDMR-2-144762	10
chr8	142990682	142992347	MajorDMR-2-144763	17
chr8	142993393	142996227	MajorDMR-2-144764	24
chr8	143000720	143001024	MajorDMR-2-144765	4
chr8	143022201	143022423	MajorDMR-2-144766	9
chr8	143034820	143035205	MajorDMR-2-144767	2
chr8	143059874	143061375	MajorDMR-2-144768	19
chr8	143068981	143069886	MajorDMR-2-144769	15
chr8	143077447	143078125	MajorDMR-2-144770	21
chr8	143086034	143089712	MajorDMR-2-144771	78
chr8	143094684	143095578	MajorDMR-2-144772	10
chr8	143097171	143097814	MajorDMR-2-144773	25
chr8	143104972	143105355	MajorDMR-2-144774	21
chr8	143108225	143108444	MajorDMR-2-144775	3
chr8	143110316	143110348	MajorDMR-2-144776	2
chr8	143132263	143132331	MajorDMR-2-144777	2
chr8	143142777	143143006	MajorDMR-2-144778	4
chr8	143157248	143157653	MajorDMR-2-144779	6
chr8	143170307	143170338	MajorDMR-2-144780	2
chr8	143190881	143191406	MajorDMR-2-144781	12
chr8	143205563	143205568	MajorDMR-2-144782	2
chr8	143207627	143208482	MajorDMR-2-144783	9
chr8	143224225	143224586	MajorDMR-2-144784	4
chr8	143228885	143228969	MajorDMR-2-144785	3
chr8	143242716	143242811	MajorDMR-2-144786	3
chr8	143262868	143263142	MajorDMR-2-144787	5
chr8	143264631	143265915	MajorDMR-2-144788	14
chr8	143270642	143272039	MajorDMR-2-144789	20
chr8	143274690	143275119	MajorDMR-2-144790	19
chr8	143294571	143295195	MajorDMR-2-144791	12
chr8	143297287	143297796	MajorDMR-2-144792	9
chr8	143299674	143300020	MajorDMR-2-144793	5
chr8	143307562	143308120	MajorDMR-2-144794	19
chr8	143334295	143336249	MajorDMR-2-144795	49
chr8	143344760	143345255	MajorDMR-2-144796	6
chr8	143345798	143345985	MajorDMR-2-144797	2
chr8	143348158	143348274	MajorDMR-2-144798	4
chr8	143353174	143353432	MajorDMR-2-144799	5
chr8	143356070	143356424	MajorDMR-2-144800	19
chr8	143369652	143370734	MajorDMR-2-144801	22
chr8	143372280	143375902	MajorDMR-2-144802	60
chr8	143388455	143389345	MajorDMR-2-144803	16
chr8	143390629	143390847	MajorDMR-2-144804	3
chr8	143396530	143396537	MajorDMR-2-144805	2
chr8	143401240	143401623	MajorDMR-2-144806	4
chr8	143402332	143402449	MajorDMR-2-144807	2
chr8	143417927	143418161	MajorDMR-2-144808	4
chr8	143420683	143421642	MajorDMR-2-144809	21
chr8	143445523	143446034	MajorDMR-2-144810	8
chr8	143448748	143448882	MajorDMR-2-144811	3
chr8	143453027	143454729	MajorDMR-2-144812	19
chr8	143462014	143463425	MajorDMR-2-144813	34
chr8	143464117	143464876	MajorDMR-2-144814	13
chr8	143472597	143473510	MajorDMR-2-144815	31
chr8	143476944	143477414	MajorDMR-2-144816	10
chr8	143481243	143481314	MajorDMR-2-144817	4
chr8	143483110	143483581	MajorDMR-2-144818	3
chr8	143485881	143486008	MajorDMR-2-144819	3
chr8	143497331	143497440	MajorDMR-2-144820	4
chr8	143498606	143498972	MajorDMR-2-144821	3
chr8	143524888	143524924	MajorDMR-2-144822	2
chr8	143529458	143529707	MajorDMR-2-144823	4
chr8	143530391	143530424	MajorDMR-2-144824	3
chr8	143535206	143536405	MajorDMR-2-144825	23
chr8	143537999	143538125	MajorDMR-2-144826	6
chr8	143540044	143540301	MajorDMR-2-144827	2
chr8	143543261	143546919	MajorDMR-2-144828	70
chr8	143547778	143548731	MajorDMR-2-144829	10
chr8	143549353	143552666	MajorDMR-2-144830	27
chr8	143554202	143554990	MajorDMR-2-144831	6
chr8	143555678	143555872	MajorDMR-2-144832	8
chr8	143557196	143557442	MajorDMR-2-144833	3
chr8	143558599	143558603	MajorDMR-2-144834	2
chr8	143559359	143559733	MajorDMR-2-144835	18
chr8	143560678	143561399	MajorDMR-2-144836	4
chr8	143568839	143568907	MajorDMR-2-144837	5
chr8	143570152	143570299	MajorDMR-2-144838	5
chr8	143572771	143573914	MajorDMR-2-144839	26
chr8	143575947	143578989	MajorDMR-2-144840	21
chr8	143580301	143581858	MajorDMR-2-144841	21
chr8	143584994	143585398	MajorDMR-2-144842	5
chr8	143586100	143589072	MajorDMR-2-144843	42
chr8	143589996	143590975	MajorDMR-2-144844	14
chr8	143593088	143597542	MajorDMR-2-144845	79
chr8	143598110	143599862	MajorDMR-2-144846	33
chr8	143602580	143602988	MajorDMR-2-144847	4
chr8	143604725	143604729	MajorDMR-2-144848	2
chr8	143605468	143607066	MajorDMR-2-144849	20
chr8	143607614	143607898	MajorDMR-2-144850	7
chr8	143608598	143613998	MajorDMR-2-144851	101
chr8	143614571	143615671	MajorDMR-2-144852	42
chr8	143617612	143617668	MajorDMR-2-144853	2
chr8	143619247	143623897	MajorDMR-2-144854	108
chr8	143625058	143626853	MajorDMR-2-144855	43
chr8	143627374	143627994	MajorDMR-2-144856	13
chr8	143629601	143632984	MajorDMR-2-144857	51
chr8	143638850	143639077	MajorDMR-2-144858	5
chr8	143648135	143650430	MajorDMR-2-144859	38
chr8	143651275	143651452	MajorDMR-2-144860	2
chr8	143660129	143664606	MajorDMR-2-144861	114
chr8	143665140	143667639	MajorDMR-2-144862	76
chr8	143678715	143680805	MajorDMR-2-144863	57
chr8	143682308	143682886	MajorDMR-2-144864	10
chr8	143690892	143695458	MajorDMR-2-144865	98
chr8	143697467	143703162	MajorDMR-2-144866	114
chr8	143703807	143705368	MajorDMR-2-144867	21
chr8	143708676	143710414	MajorDMR-2-144868	17
chr8	143713080	143714031	MajorDMR-2-144869	8
chr8	143714793	143715056	MajorDMR-2-144870	5
chr8	143716416	143716432	MajorDMR-2-144871	3
chr8	143719604	143719698	MajorDMR-2-144872	5
chr8	143748751	143748919	MajorDMR-2-144873	6
chr8	143752263	143752354	MajorDMR-2-144874	2
chr8	143756990	143757754	MajorDMR-2-144875	6
chr8	143760358	143760376	MajorDMR-2-144876	2
chr8	143762529	143763742	MajorDMR-2-144877	38
chr8	143791777	143791983	MajorDMR-2-144878	4
chr8	143810897	143810975	MajorDMR-2-144879	2
chr8	143811640	143811661	MajorDMR-2-144880	2
chr8	143813149	143813524	MajorDMR-2-144881	5
chr8	143816763	143816874	MajorDMR-2-144882	4
chr8	143817663	143817848	MajorDMR-2-144883	2
chr8	143819399	143820085	MajorDMR-2-144884	8
chr8	143836907	143837234	MajorDMR-2-144885	5
chr8	143842589	143842775	MajorDMR-2-144886	3
chr8	143851214	143851304	MajorDMR-2-144887	2
chr8	143853076	143853594	MajorDMR-2-144888	8
chr8	143854109	143854234	MajorDMR-2-144889	6
chr8	143855529	143857448	MajorDMR-2-144890	28
chr8	143859579	143859670	MajorDMR-2-144891	2
chr8	143866060	143867084	MajorDMR-2-144892	18
chr8	143876091	143876207	MajorDMR-2-144893	3
chr8	143884248	143884551	MajorDMR-2-144894	2
chr8	143890797	143891946	MajorDMR-2-144895	23
chr8	143894706	143894713	MajorDMR-2-144896	2
chr8	143896542	143898568	MajorDMR-2-144897	13
chr8	143900097	143901332	MajorDMR-2-144898	17
chr8	143903321	143903601	MajorDMR-2-144899	5
chr8	143905997	143906020	MajorDMR-2-144900	2
chr8	143934261	143934804	MajorDMR-2-144901	3
chr8	144007694	144007952	MajorDMR-2-144902	12
chr8	144015861	144016657	MajorDMR-2-144903	23
chr8	144056193	144057304	MajorDMR-2-144904	10
chr8	144066086	144066464	MajorDMR-2-144905	7
chr8	144073483	144073504	MajorDMR-2-144906	2
chr8	144096163	144097334	MajorDMR-2-144907	7
chr8	144098014	144099381	MajorDMR-2-144908	21
chr8	144100995	144103723	MajorDMR-2-144909	44
chr8	144104296	144105334	MajorDMR-2-144910	24
chr8	144108278	144108345	MajorDMR-2-144911	3
chr8	144128716	144128976	MajorDMR-2-144912	4
chr8	144140136	144140607	MajorDMR-2-144913	13
chr8	144144490	144144937	MajorDMR-2-144914	4
chr8	144172355	144172579	MajorDMR-2-144915	3
chr8	144173096	144173138	MajorDMR-2-144916	3
chr8	144175468	144175631	MajorDMR-2-144917	5
chr8	144182116	144182453	MajorDMR-2-144918	8
chr8	144186027	144186636	MajorDMR-2-144919	7
chr8	144193427	144194027	MajorDMR-2-144920	8
chr8	144194605	144195049	MajorDMR-2-144921	11
chr8	144226052	144226805	MajorDMR-2-144922	22
chr8	144238315	144240267	MajorDMR-2-144923	55
chr8	144252914	144253099	MajorDMR-2-144924	5
chr8	144264593	144264773	MajorDMR-2-144925	4
chr8	144287028	144287045	MajorDMR-2-144926	2
chr8	144294352	144294616	MajorDMR-2-144927	6
chr8	144296522	144297198	MajorDMR-2-144928	20
chr8	144302241	144302292	MajorDMR-2-144929	4
chr8	144325165	144325377	MajorDMR-2-144930	5
chr8	144327810	144328072	MajorDMR-2-144931	6
chr8	144329865	144330969	MajorDMR-2-144932	21
chr8	144334010	144334313	MajorDMR-2-144933	4
chr8	144348618	144348666	MajorDMR-2-144934	3
chr8	144350782	144351163	MajorDMR-2-144935	10
chr8	144389201	144389304	MajorDMR-2-144936	2
chr8	144396826	144397167	MajorDMR-2-144937	3
chr8	144402936	144403524	MajorDMR-2-144938	16
chr8	144409676	144410161	MajorDMR-2-144939	13
chr8	144416326	144416348	MajorDMR-2-144940	2
chr8	144422902	144423120	MajorDMR-2-144941	6
chr8	144424984	144427816	MajorDMR-2-144942	40
chr8	144451978	144452953	MajorDMR-2-144943	11
chr8	144460073	144460622	MajorDMR-2-144944	6
chr8	144461693	144462098	MajorDMR-2-144945	12
chr8	144468386	144468570	MajorDMR-2-144946	3
chr8	144501547	144501701	MajorDMR-2-144947	2
chr8	144505213	144505308	MajorDMR-2-144948	2
chr8	144524789	144524823	MajorDMR-2-144949	2
chr8	144552580	144553304	MajorDMR-2-144950	23
chr8	144584417	144584763	MajorDMR-2-144951	6
chr8	144585696	144585951	MajorDMR-2-144952	6
chr8	144588943	144591390	MajorDMR-2-144953	54
chr8	144594555	144594667	MajorDMR-2-144954	3
chr8	144597857	144597971	MajorDMR-2-144955	3
chr8	144602513	144602856	MajorDMR-2-144956	8
chr8	144611408	144611625	MajorDMR-2-144957	6
chr8	144612485	144612660	MajorDMR-2-144958	6
chr8	144614738	144615721	MajorDMR-2-144959	6
chr8	144618812	144619205	MajorDMR-2-144960	8
chr8	144662561	144663019	MajorDMR-2-144961	15
chr8	144681748	144682702	MajorDMR-2-144962	17
chr8	144684294	144685435	MajorDMR-2-144963	9
chr8	144688621	144688757	MajorDMR-2-144964	7
chr8	144692875	144693199	MajorDMR-2-144965	6
chr8	144698735	144699088	MajorDMR-2-144966	5
chr8	144700756	144700887	MajorDMR-2-144967	3
chr8	144707210	144707523	MajorDMR-2-144968	4
chr8	144713824	144714394	MajorDMR-2-144969	9
chr8	144723058	144723526	MajorDMR-2-144970	5
chr8	144725901	144726246	MajorDMR-2-144971	4
chr8	144729355	144730400	MajorDMR-2-144972	13
chr8	144730952	144731186	MajorDMR-2-144973	2
chr8	144772896	144773333	MajorDMR-2-144974	3
chr8	144778332	144778385	MajorDMR-2-144975	5
chr8	144790431	144790657	MajorDMR-2-144976	17
chr8	144798846	144800227	MajorDMR-2-144977	31
chr8	144805428	144806619	MajorDMR-2-144978	9
chr8	144811317	144811335	MajorDMR-2-144979	2
chr8	144813389	144813450	MajorDMR-2-144980	2
chr8	144814561	144815360	MajorDMR-2-144981	21
chr8	144816749	144816955	MajorDMR-2-144982	3
chr8	144818724	144819276	MajorDMR-2-144983	3
chr8	144821450	144821713	MajorDMR-2-144984	7
chr8	144822916	144827662	MajorDMR-2-144985	87
chr8	144842829	144842849	MajorDMR-2-144986	2
chr8	144843513	144843658	MajorDMR-2-144987	3
chr8	144847246	144848537	MajorDMR-2-144988	13
chr8	144851892	144852945	MajorDMR-2-144989	23
chr8	144869113	144870558	MajorDMR-2-144990	46
chr8	144871071	144871324	MajorDMR-2-144991	8
chr8	144874668	144877124	MajorDMR-2-144992	50
chr8	144885289	144885731	MajorDMR-2-144993	22
chr8	144887111	144887261	MajorDMR-2-144994	8
chr8	144894764	144895383	MajorDMR-2-144995	5
chr8	144896408	144896430	MajorDMR-2-144996	2
chr8	144923902	144923939	MajorDMR-2-144997	2
chr8	144924516	144924574	MajorDMR-2-144998	3
chr8	144926263	144926437	MajorDMR-2-144999	4
chr8	144952047	144952145	MajorDMR-2-145000	5
chr8	144959750	144959813	MajorDMR-2-145001	2
chr8	144977123	144977161	MajorDMR-2-145002	2
chr8	144984604	144984860	MajorDMR-2-145003	2
chr8	144986585	144986602	MajorDMR-2-145004	2
chr8	144987439	144987659	MajorDMR-2-145005	16
chr8	144989316	144989355	MajorDMR-2-145006	2
chr8	145003684	145005812	MajorDMR-2-145007	40
chr8	145006391	145010509	MajorDMR-2-145008	123
chr8	145012125	145012849	MajorDMR-2-145009	11
chr8	145013566	145014918	MajorDMR-2-145010	38
chr8	145015425	145016453	MajorDMR-2-145011	13
chr8	145017423	145017769	MajorDMR-2-145012	5
chr8	145018711	145021742	MajorDMR-2-145013	57
chr8	145022255	145025631	MajorDMR-2-145014	104
chr8	145028669	145031597	MajorDMR-2-145015	58
chr8	145034124	145035328	MajorDMR-2-145016	14
chr8	145036773	145036895	MajorDMR-2-145017	2
chr8	145040894	145041665	MajorDMR-2-145018	14
chr8	145043228	145043399	MajorDMR-2-145019	7
chr8	145044331	145047494	MajorDMR-2-145020	48
chr8	145048225	145048768	MajorDMR-2-145021	21
chr8	145052417	145052576	MajorDMR-2-145022	3
chr8	145071501	145072008	MajorDMR-2-145023	8
chr8	145088985	145089150	MajorDMR-2-145024	4
chr8	145093499	145094323	MajorDMR-2-145025	8
chr8	145101323	145102005	MajorDMR-2-145026	34
chr8	145107408	145107446	MajorDMR-2-145027	2
chr8	145146255	145146395	MajorDMR-2-145028	7
chr8	145148596	145149085	MajorDMR-2-145029	9
chr8	145161566	145162719	MajorDMR-2-145030	19
chr8	145176519	145177341	MajorDMR-2-145031	12
chr8	145181783	145181847	MajorDMR-2-145032	3
chr8	145231707	145231887	MajorDMR-2-145033	3
chr8	145244317	145245159	MajorDMR-2-145034	14
chr8	145246132	145246917	MajorDMR-2-145035	18
chr8	145258160	145258175	MajorDMR-2-145036	2
chr8	145288118	145288471	MajorDMR-2-145037	9
chr8	145311041	145311344	MajorDMR-2-145038	2
chr8	145316368	145316498	MajorDMR-2-145039	5
chr8	145325213	145326458	MajorDMR-2-145040	8
chr8	145327816	145327820	MajorDMR-2-145041	2
chr8	145479319	145479424	MajorDMR-2-145042	7
chr8	145485421	145485553	MajorDMR-2-145043	7
chr8	145494243	145494894	MajorDMR-2-145044	10
chr8	145495513	145495670	MajorDMR-2-145045	3
chr8	145496901	145497423	MajorDMR-2-145046	5
chr8	145501752	145502298	MajorDMR-2-145047	26
chr8	145513286	145513904	MajorDMR-2-145048	8
chr8	145516439	145516505	MajorDMR-2-145049	4
chr8	145521676	145521759	MajorDMR-2-145050	4
chr8	145535833	145536927	MajorDMR-2-145051	30
chr8	145547325	145547394	MajorDMR-2-145052	2
chr8	145551199	145551511	MajorDMR-2-145053	5
chr8	145553128	145553217	MajorDMR-2-145054	2
chr8	145554451	145554859	MajorDMR-2-145055	5
chr8	145556324	145556503	MajorDMR-2-145056	2
chr8	145577607	145578912	MajorDMR-2-145057	60
chr8	145579839	145580929	MajorDMR-2-145058	9
chr8	145595999	145596188	MajorDMR-2-145059	6
chr8	145598944	145599476	MajorDMR-2-145060	11
chr8	145612330	145612541	MajorDMR-2-145061	5
chr8	145616694	145616715	MajorDMR-2-145062	2
chr8	145618335	145619687	MajorDMR-2-145063	28
chr8	145620443	145620662	MajorDMR-2-145064	7
chr8	145621835	145621866	MajorDMR-2-145065	4
chr8	145623323	145623659	MajorDMR-2-145066	10
chr8	145639243	145640798	MajorDMR-2-145067	42
chr8	145649382	145649910	MajorDMR-2-145068	4
chr8	145670745	145670793	MajorDMR-2-145069	3
chr8	145678689	145678786	MajorDMR-2-145070	6
chr8	145680645	145681191	MajorDMR-2-145071	8
chr8	145684039	145684052	MajorDMR-2-145072	2
chr8	145684828	145685383	MajorDMR-2-145073	7
chr8	145686220	145686301	MajorDMR-2-145074	3
chr8	145688748	145690382	MajorDMR-2-145075	23
chr8	145692648	145693672	MajorDMR-2-145076	7
chr8	145694880	145695617	MajorDMR-2-145077	6
chr8	145698266	145700344	MajorDMR-2-145078	34
chr8	145711691	145712118	MajorDMR-2-145079	4
chr8	145717478	145717533	MajorDMR-2-145080	2
chr8	145725683	145728774	MajorDMR-2-145081	68
chr8	145731566	145732325	MajorDMR-2-145082	6
chr8	145735848	145736024	MajorDMR-2-145083	3
chr8	145738766	145739055	MajorDMR-2-145084	3
chr8	145745961	145746091	MajorDMR-2-145085	8
chr8	145747034	145747575	MajorDMR-2-145086	3
chr8	145748445	145749874	MajorDMR-2-145087	15
chr8	145751672	145751843	MajorDMR-2-145088	4
chr8	145752812	145753493	MajorDMR-2-145089	24
chr8	145756511	145757504	MajorDMR-2-145090	7
chr8	145762337	145763869	MajorDMR-2-145091	36
chr8	145790005	145790103	MajorDMR-2-145092	2
chr8	145792488	145792859	MajorDMR-2-145093	4
chr8	145793543	145793667	MajorDMR-2-145094	2
chr8	145801664	145802730	MajorDMR-2-145095	11
chr8	145804563	145804740	MajorDMR-2-145096	2
chr8	145805909	145806753	MajorDMR-2-145097	14
chr8	145807368	145809369	MajorDMR-2-145098	46
chr8	145813409	145815524	MajorDMR-2-145099	82
chr8	145817110	145817570	MajorDMR-2-145100	11
chr8	145818221	145818310	MajorDMR-2-145101	7
chr8	145820494	145820502	MajorDMR-2-145102	2
chr8	145822720	145823295	MajorDMR-2-145103	5
chr8	145824367	145824720	MajorDMR-2-145104	7
chr8	145835075	145835879	MajorDMR-2-145105	10
chr8	145844476	145844873	MajorDMR-2-145106	20
chr8	145847689	145848004	MajorDMR-2-145107	6
chr8	145856775	145856886	MajorDMR-2-145108	3
chr8	145861880	145862425	MajorDMR-2-145109	10
chr8	145872875	145873068	MajorDMR-2-145110	5
chr8	145899002	145899148	MajorDMR-2-145111	3
chr8	145925107	145925145	MajorDMR-2-145112	3
chr8	145927075	145927536	MajorDMR-2-145113	8
chr8	145937199	145937494	MajorDMR-2-145114	2
chr8	145948109	145948715	MajorDMR-2-145115	4
chr8	145949316	145949602	MajorDMR-2-145116	3
chr8	145950285	145950600	MajorDMR-2-145117	4
chr8	145966671	145966795	MajorDMR-2-145118	2
chr8	145978588	145978659	MajorDMR-2-145119	3
chr8	145983335	145983373	MajorDMR-2-145120	2
chr8	145997325	145997500	MajorDMR-2-145121	2
chr8	145998048	145999382	MajorDMR-2-145122	26
chr8	146011156	146011253	MajorDMR-2-145123	2
chr8	146014834	146014864	MajorDMR-2-145124	2
chr8	146016228	146016604	MajorDMR-2-145125	3
chr8	146019581	146020329	MajorDMR-2-145126	17
chr8	146022745	146023319	MajorDMR-2-145127	10
chr8	146028375	146028546	MajorDMR-2-145128	4
chr8	146054120	146056367	MajorDMR-2-145129	34
chr8	146056995	146057076	MajorDMR-2-145130	3
chr8	146057972	146058108	MajorDMR-2-145131	3
chr8	146063130	146063191	MajorDMR-2-145132	2
chr8	146071214	146071542	MajorDMR-2-145133	7
chr8	146082698	146083357	MajorDMR-2-145134	7
chr8	146090020	146090521	MajorDMR-2-145135	3
chr8	146097934	146098412	MajorDMR-2-145136	5
chr8	146146344	146146527	MajorDMR-2-145137	4
chr8	146152769	146152827	MajorDMR-2-145138	3
chr8	146252175	146252187	MajorDMR-2-145139	3
chr8	146276286	146276607	MajorDMR-2-145140	5
chr8	146303535	146303933	MajorDMR-2-145141	2
chr9	13868	13942	MajorDMR-2-145142	2
chr9	48513	48975	MajorDMR-2-145143	6
chr9	74203	74563	MajorDMR-2-145144	5
chr9	87460	87502	MajorDMR-2-145145	2
chr9	88010	88205	MajorDMR-2-145146	2
chr9	94904	96018	MajorDMR-2-145147	7
chr9	100140	101534	MajorDMR-2-145148	20
chr9	175861	176551	MajorDMR-2-145149	3
chr9	177875	178158	MajorDMR-2-145150	2
chr9	261039	261081	MajorDMR-2-145151	3
chr9	334662	334737	MajorDMR-2-145152	2
chr9	348066	348368	MajorDMR-2-145153	4
chr9	351694	352115	MajorDMR-2-145154	2
chr9	369869	370637	MajorDMR-2-145155	13
chr9	374617	375139	MajorDMR-2-145156	4
chr9	377786	378612	MajorDMR-2-145157	8
chr9	387396	387877	MajorDMR-2-145158	3
chr9	396291	396335	MajorDMR-2-145159	2
chr9	454120	454164	MajorDMR-2-145160	2
chr9	462113	462761	MajorDMR-2-145161	3
chr9	463544	463556	MajorDMR-2-145162	2
chr9	531774	532200	MajorDMR-2-145163	5
chr9	538127	538237	MajorDMR-2-145164	3
chr9	545441	545907	MajorDMR-2-145165	9
chr9	602945	603172	MajorDMR-2-145166	3
chr9	640788	642381	MajorDMR-2-145167	19
chr9	642891	642923	MajorDMR-2-145168	2
chr9	647536	647905	MajorDMR-2-145169	4
chr9	650833	651558	MajorDMR-2-145170	4
chr9	652767	653304	MajorDMR-2-145171	10
chr9	654923	654932	MajorDMR-2-145172	2
chr9	656668	656855	MajorDMR-2-145173	2
chr9	677916	678074	MajorDMR-2-145174	5
chr9	683114	684798	MajorDMR-2-145175	8
chr9	686217	686787	MajorDMR-2-145176	9
chr9	688136	688258	MajorDMR-2-145177	4
chr9	708366	708674	MajorDMR-2-145178	4
chr9	726464	727009	MajorDMR-2-145179	12
chr9	735486	735870	MajorDMR-2-145180	4
chr9	738094	738895	MajorDMR-2-145181	15
chr9	743288	743414	MajorDMR-2-145182	2
chr9	744371	746424	MajorDMR-2-145183	28
chr9	750386	752725	MajorDMR-2-145184	26
chr9	762310	762796	MajorDMR-2-145185	3
chr9	912278	912291	MajorDMR-2-145186	2
chr9	922242	922705	MajorDMR-2-145187	6
chr9	983013	983047	MajorDMR-2-145188	3
chr9	991276	991811	MajorDMR-2-145189	3
chr9	995157	996073	MajorDMR-2-145190	9
chr9	998433	998469	MajorDMR-2-145191	2
chr9	1039611	1039865	MajorDMR-2-145192	2
chr9	1126794	1127091	MajorDMR-2-145193	3
chr9	1135064	1135218	MajorDMR-2-145194	2
chr9	1185328	1185403	MajorDMR-2-145195	2
chr9	1207395	1208227	MajorDMR-2-145196	6
chr9	1210989	1211249	MajorDMR-2-145197	2
chr9	1234736	1235011	MajorDMR-2-145198	8
chr9	1267635	1267763	MajorDMR-2-145199	3
chr9	1275071	1275090	MajorDMR-2-145200	2
chr9	1320173	1320258	MajorDMR-2-145201	2
chr9	1325771	1326132	MajorDMR-2-145202	6
chr9	1344624	1344767	MajorDMR-2-145203	2
chr9	1405449	1406152	MajorDMR-2-145204	6
chr9	1454606	1455228	MajorDMR-2-145205	8
chr9	1456934	1457064	MajorDMR-2-145206	2
chr9	1461785	1461838	MajorDMR-2-145207	2
chr9	1464066	1464256	MajorDMR-2-145208	3
chr9	1527991	1529079	MajorDMR-2-145209	7
chr9	1530773	1530836	MajorDMR-2-145210	2
chr9	1532245	1532920	MajorDMR-2-145211	4
chr9	1547891	1547920	MajorDMR-2-145212	2
chr9	1549684	1552244	MajorDMR-2-145213	17
chr9	1552829	1554502	MajorDMR-2-145214	8
chr9	1555749	1556176	MajorDMR-2-145215	3
chr9	1643168	1643388	MajorDMR-2-145216	2
chr9	1663995	1664641	MajorDMR-2-145217	4
chr9	1668563	1668910	MajorDMR-2-145218	2
chr9	1713000	1713497	MajorDMR-2-145219	9
chr9	1714518	1715000	MajorDMR-2-145220	7
chr9	1719566	1719702	MajorDMR-2-145221	2
chr9	1721543	1722130	MajorDMR-2-145222	7
chr9	1723680	1723927	MajorDMR-2-145223	2
chr9	1757294	1757580	MajorDMR-2-145224	5
chr9	1766243	1766418	MajorDMR-2-145225	2
chr9	1768083	1768148	MajorDMR-2-145226	2
chr9	1774218	1774531	MajorDMR-2-145227	4
chr9	1786577	1786678	MajorDMR-2-145228	3
chr9	1787486	1788192	MajorDMR-2-145229	9
chr9	1791274	1792069	MajorDMR-2-145230	8
chr9	1792659	1794078	MajorDMR-2-145231	10
chr9	1794867	1795611	MajorDMR-2-145232	8
chr9	1796169	1797535	MajorDMR-2-145233	9
chr9	1799613	1800413	MajorDMR-2-145234	7
chr9	1815300	1815584	MajorDMR-2-145235	2
chr9	1824319	1824794	MajorDMR-2-145236	4
chr9	1828623	1829401	MajorDMR-2-145237	4
chr9	1829920	1829958	MajorDMR-2-145238	3
chr9	1837591	1837696	MajorDMR-2-145239	2
chr9	1842210	1842333	MajorDMR-2-145240	3
chr9	1858331	1858707	MajorDMR-2-145241	2
chr9	1876358	1876466	MajorDMR-2-145242	3
chr9	1879538	1879755	MajorDMR-2-145243	4
chr9	1881574	1881870	MajorDMR-2-145244	2
chr9	1890332	1891633	MajorDMR-2-145245	6
chr9	1894991	1895742	MajorDMR-2-145246	6
chr9	1909194	1909540	MajorDMR-2-145247	4
chr9	1911839	1911937	MajorDMR-2-145248	4
chr9	1913831	1914094	MajorDMR-2-145249	4
chr9	1919799	1919804	MajorDMR-2-145250	2
chr9	1966399	1966727	MajorDMR-2-145251	2
chr9	2025209	2025405	MajorDMR-2-145252	2
chr9	2046612	2048339	MajorDMR-2-145253	55
chr9	2054983	2055523	MajorDMR-2-145254	6
chr9	2071060	2071754	MajorDMR-2-145255	4
chr9	2072868	2073412	MajorDMR-2-145256	10
chr9	2078268	2078357	MajorDMR-2-145257	2
chr9	2081196	2081432	MajorDMR-2-145258	2
chr9	2082024	2082598	MajorDMR-2-145259	8
chr9	2083918	2084675	MajorDMR-2-145260	5
chr9	2085960	2086189	MajorDMR-2-145261	5
chr9	2086831	2087716	MajorDMR-2-145262	5
chr9	2088538	2088608	MajorDMR-2-145263	2
chr9	2089122	2089192	MajorDMR-2-145264	2
chr9	2090712	2091349	MajorDMR-2-145265	8
chr9	2092807	2093047	MajorDMR-2-145266	5
chr9	2096522	2097843	MajorDMR-2-145267	13
chr9	2101008	2101072	MajorDMR-2-145268	3
chr9	2102687	2102850	MajorDMR-2-145269	2
chr9	2107815	2107832	MajorDMR-2-145270	2
chr9	2117046	2117164	MajorDMR-2-145271	2
chr9	2117845	2118158	MajorDMR-2-145272	3
chr9	2118753	2119918	MajorDMR-2-145273	16
chr9	2121443	2121717	MajorDMR-2-145274	3
chr9	2127202	2127537	MajorDMR-2-145275	2
chr9	2128056	2128166	MajorDMR-2-145276	3
chr9	2132965	2133295	MajorDMR-2-145277	2
chr9	2138811	2138931	MajorDMR-2-145278	3
chr9	2156591	2157094	MajorDMR-2-145279	3
chr9	2162874	2163879	MajorDMR-2-145280	5
chr9	2168987	2170736	MajorDMR-2-145281	21
chr9	2172817	2173823	MajorDMR-2-145282	5
chr9	2174339	2175589	MajorDMR-2-145283	8
chr9	2176131	2176177	MajorDMR-2-145284	3
chr9	2185941	2186114	MajorDMR-2-145285	3
chr9	2219880	2219999	MajorDMR-2-145286	2
chr9	2231976	2232528	MajorDMR-2-145287	4
chr9	2233652	2235415	MajorDMR-2-145288	9
chr9	2241065	2241247	MajorDMR-2-145289	3
chr9	2248497	2248982	MajorDMR-2-145290	2
chr9	2258582	2258997	MajorDMR-2-145291	5
chr9	2292036	2293635	MajorDMR-2-145292	10
chr9	2299583	2300140	MajorDMR-2-145293	5
chr9	2355742	2356152	MajorDMR-2-145294	5
chr9	2378396	2378577	MajorDMR-2-145295	2
chr9	2385910	2386473	MajorDMR-2-145296	7
chr9	2460333	2460644	MajorDMR-2-145297	2
chr9	2461624	2462072	MajorDMR-2-145298	4
chr9	2494604	2494624	MajorDMR-2-145299	2
chr9	2506376	2506765	MajorDMR-2-145300	2
chr9	2559457	2559550	MajorDMR-2-145301	3
chr9	2570691	2571004	MajorDMR-2-145302	2
chr9	2655391	2655512	MajorDMR-2-145303	2
chr9	2663863	2664274	MajorDMR-2-145304	2
chr9	2668897	2669233	MajorDMR-2-145305	7
chr9	2674080	2674744	MajorDMR-2-145306	7
chr9	2690108	2690119	MajorDMR-2-145307	2
chr9	2745587	2745875	MajorDMR-2-145308	2
chr9	2797079	2797409	MajorDMR-2-145309	6
chr9	2851466	2852669	MajorDMR-2-145310	13
chr9	2858118	2858566	MajorDMR-2-145311	4
chr9	2872241	2873274	MajorDMR-2-145312	11
chr9	2919274	2919751	MajorDMR-2-145313	4
chr9	2928215	2929097	MajorDMR-2-145314	7
chr9	2946948	2947309	MajorDMR-2-145315	5
chr9	2960036	2960528	MajorDMR-2-145316	6
chr9	2963104	2963600	MajorDMR-2-145317	4
chr9	2982977	2983257	MajorDMR-2-145318	2
chr9	2984060	2984137	MajorDMR-2-145319	2
chr9	2985074	2985874	MajorDMR-2-145320	4
chr9	2987239	2988706	MajorDMR-2-145321	15
chr9	2998738	2998993	MajorDMR-2-145322	5
chr9	3018343	3019069	MajorDMR-2-145323	5
chr9	3020879	3021017	MajorDMR-2-145324	7
chr9	3025126	3025386	MajorDMR-2-145325	2
chr9	3026965	3027946	MajorDMR-2-145326	9
chr9	3028704	3029243	MajorDMR-2-145327	6
chr9	3046936	3047607	MajorDMR-2-145328	6
chr9	3093984	3093998	MajorDMR-2-145329	2
chr9	3099058	3099519	MajorDMR-2-145330	4
chr9	3109059	3109202	MajorDMR-2-145331	3
chr9	3136921	3137023	MajorDMR-2-145332	3
chr9	3180730	3180850	MajorDMR-2-145333	4
chr9	3182059	3182098	MajorDMR-2-145334	2
chr9	3220886	3221382	MajorDMR-2-145335	3
chr9	3318802	3319423	MajorDMR-2-145336	5
chr9	3327305	3327411	MajorDMR-2-145337	2
chr9	3334376	3334938	MajorDMR-2-145338	7
chr9	3342592	3342614	MajorDMR-2-145339	2
chr9	3405579	3405754	MajorDMR-2-145340	2
chr9	3503069	3503460	MajorDMR-2-145341	3
chr9	3516715	3516877	MajorDMR-2-145342	3
chr9	3622230	3622827	MajorDMR-2-145343	4
chr9	3647021	3647037	MajorDMR-2-145344	2
chr9	3650069	3650684	MajorDMR-2-145345	3
chr9	3716810	3716948	MajorDMR-2-145346	3
chr9	3718053	3718119	MajorDMR-2-145347	2
chr9	3720745	3720960	MajorDMR-2-145348	3
chr9	3761546	3762458	MajorDMR-2-145349	9
chr9	3805610	3805995	MajorDMR-2-145350	2
chr9	3845330	3845789	MajorDMR-2-145351	5
chr9	3856773	3857285	MajorDMR-2-145352	3
chr9	3875377	3875785	MajorDMR-2-145353	7
chr9	3896881	3896923	MajorDMR-2-145354	2
chr9	3946910	3947024	MajorDMR-2-145355	4
chr9	3976951	3978167	MajorDMR-2-145356	13
chr9	4032265	4032923	MajorDMR-2-145357	3
chr9	4055642	4056985	MajorDMR-2-145358	15
chr9	4083903	4084391	MajorDMR-2-145359	3
chr9	4084923	4085482	MajorDMR-2-145360	3
chr9	4090599	4090759	MajorDMR-2-145361	3
chr9	4144070	4144287	MajorDMR-2-145362	2
chr9	4145029	4145287	MajorDMR-2-145363	2
chr9	4171349	4171850	MajorDMR-2-145364	6
chr9	4172357	4173073	MajorDMR-2-145365	5
chr9	4191129	4191378	MajorDMR-2-145366	2
chr9	4200539	4200831	MajorDMR-2-145367	6
chr9	4214421	4214684	MajorDMR-2-145368	6
chr9	4219556	4219791	MajorDMR-2-145369	4
chr9	4264402	4264428	MajorDMR-2-145370	2
chr9	4267703	4268041	MajorDMR-2-145371	4
chr9	4280271	4280857	MajorDMR-2-145372	4
chr9	4282457	4282592	MajorDMR-2-145373	2
chr9	4296978	4297721	MajorDMR-2-145374	12
chr9	4315099	4315342	MajorDMR-2-145375	3
chr9	4317146	4317404	MajorDMR-2-145376	4
chr9	4366540	4367198	MajorDMR-2-145377	13
chr9	4375302	4376088	MajorDMR-2-145378	4
chr9	4397962	4398052	MajorDMR-2-145379	2
chr9	4408154	4408296	MajorDMR-2-145380	4
chr9	4483667	4483716	MajorDMR-2-145381	4
chr9	4573440	4574304	MajorDMR-2-145382	9
chr9	4574828	4575856	MajorDMR-2-145383	10
chr9	4577185	4577545	MajorDMR-2-145384	4
chr9	4582958	4583375	MajorDMR-2-145385	13
chr9	4596345	4596633	MajorDMR-2-145386	5
chr9	4600194	4600367	MajorDMR-2-145387	3
chr9	4605850	4606156	MajorDMR-2-145388	16
chr9	4663151	4663313	MajorDMR-2-145389	3
chr9	4664102	4664545	MajorDMR-2-145390	2
chr9	4691844	4692395	MajorDMR-2-145391	8
chr9	4721618	4722421	MajorDMR-2-145392	7
chr9	4762364	4762510	MajorDMR-2-145393	2
chr9	4806218	4807102	MajorDMR-2-145394	5
chr9	4883539	4883869	MajorDMR-2-145395	2
chr9	4932951	4933661	MajorDMR-2-145396	6
chr9	4940621	4941203	MajorDMR-2-145397	4
chr9	4944359	4944507	MajorDMR-2-145398	2
chr9	4968910	4969591	MajorDMR-2-145399	5
chr9	4993850	4993920	MajorDMR-2-145400	3
chr9	5163216	5163645	MajorDMR-2-145401	5
chr9	5184501	5184520	MajorDMR-2-145402	2
chr9	5188084	5188885	MajorDMR-2-145403	10
chr9	5289479	5290067	MajorDMR-2-145404	3
chr9	5361817	5362402	MajorDMR-2-145405	4
chr9	5449938	5450145	MajorDMR-2-145406	3
chr9	5632904	5632921	MajorDMR-2-145407	2
chr9	5670783	5670925	MajorDMR-2-145408	2
chr9	5671526	5671536	MajorDMR-2-145409	2
chr9	5765615	5765702	MajorDMR-2-145410	2
chr9	5798961	5799160	MajorDMR-2-145411	2
chr9	5853658	5853716	MajorDMR-2-145412	2
chr9	5913930	5914485	MajorDMR-2-145413	4
chr9	6016092	6016121	MajorDMR-2-145414	2
chr9	6076972	6077222	MajorDMR-2-145415	5
chr9	6188217	6188606	MajorDMR-2-145416	2
chr9	6200548	6200982	MajorDMR-2-145417	5
chr9	6215271	6215483	MajorDMR-2-145418	3
chr9	6301794	6301819	MajorDMR-2-145419	2
chr9	6347429	6347959	MajorDMR-2-145420	3
chr9	6384436	6384488	MajorDMR-2-145421	2
chr9	6405355	6405977	MajorDMR-2-145422	5
chr9	6409246	6409277	MajorDMR-2-145423	2
chr9	6409912	6410216	MajorDMR-2-145424	3
chr9	6410741	6410809	MajorDMR-2-145425	2
chr9	6415446	6415626	MajorDMR-2-145426	2
chr9	6429589	6429666	MajorDMR-2-145427	2
chr9	6440280	6441267	MajorDMR-2-145428	7
chr9	6450941	6451296	MajorDMR-2-145429	2
chr9	6453582	6454520	MajorDMR-2-145430	6
chr9	6478301	6478684	MajorDMR-2-145431	4
chr9	6487932	6487963	MajorDMR-2-145432	2
chr9	6497252	6497764	MajorDMR-2-145433	4
chr9	6498693	6498833	MajorDMR-2-145434	2
chr9	6512944	6513376	MajorDMR-2-145435	10
chr9	6547164	6547379	MajorDMR-2-145436	2
chr9	6552834	6556041	MajorDMR-2-145437	40
chr9	6556789	6557164	MajorDMR-2-145438	2
chr9	6617351	6617448	MajorDMR-2-145439	2
chr9	6619544	6620055	MajorDMR-2-145440	6
chr9	6620984	6621130	MajorDMR-2-145441	4
chr9	6622265	6622290	MajorDMR-2-145442	2
chr9	6631035	6631089	MajorDMR-2-145443	2
chr9	6643057	6643188	MajorDMR-2-145444	2
chr9	6643798	6644314	MajorDMR-2-145445	4
chr9	6682274	6682971	MajorDMR-2-145446	14
chr9	6692947	6693105	MajorDMR-2-145447	3
chr9	6700944	6701411	MajorDMR-2-145448	8
chr9	6703403	6703410	MajorDMR-2-145449	2
chr9	6756865	6756876	MajorDMR-2-145450	2
chr9	6805979	6806034	MajorDMR-2-145451	2
chr9	6830139	6830365	MajorDMR-2-145452	3
chr9	6859502	6859522	MajorDMR-2-145453	2
chr9	6896777	6897119	MajorDMR-2-145454	2
chr9	6928111	6928240	MajorDMR-2-145455	2
chr9	6939779	6939886	MajorDMR-2-145456	3
chr9	7015824	7015920	MajorDMR-2-145457	3
chr9	7107048	7107141	MajorDMR-2-145458	2
chr9	7111390	7111511	MajorDMR-2-145459	2
chr9	7148430	7148727	MajorDMR-2-145460	5
chr9	7262518	7262696	MajorDMR-2-145461	2
chr9	7266918	7267600	MajorDMR-2-145462	14
chr9	7268436	7269054	MajorDMR-2-145463	6
chr9	7270392	7270912	MajorDMR-2-145464	6
chr9	7271730	7272047	MajorDMR-2-145465	3
chr9	7273779	7274117	MajorDMR-2-145466	4
chr9	7301489	7301888	MajorDMR-2-145467	10
chr9	7336898	7337293	MajorDMR-2-145468	4
chr9	7340821	7340826	MajorDMR-2-145469	2
chr9	7401479	7401547	MajorDMR-2-145470	3
chr9	7454100	7454939	MajorDMR-2-145471	5
chr9	7523361	7524011	MajorDMR-2-145472	7
chr9	7542842	7543031	MajorDMR-2-145473	2
chr9	7592501	7593155	MajorDMR-2-145474	6
chr9	7595165	7595236	MajorDMR-2-145475	2
chr9	7653328	7653636	MajorDMR-2-145476	7
chr9	7735909	7735968	MajorDMR-2-145477	2
chr9	7780479	7780602	MajorDMR-2-145478	2
chr9	7790950	7791016	MajorDMR-2-145479	2
chr9	7791540	7791570	MajorDMR-2-145480	2
chr9	7844354	7844683	MajorDMR-2-145481	2
chr9	7894323	7894508	MajorDMR-2-145482	4
chr9	7965112	7965258	MajorDMR-2-145483	3
chr9	7970996	7971040	MajorDMR-2-145484	2
chr9	8047661	8047951	MajorDMR-2-145485	2
chr9	8054324	8054351	MajorDMR-2-145486	2
chr9	8062394	8062793	MajorDMR-2-145487	5
chr9	8133549	8133612	MajorDMR-2-145488	2
chr9	8169136	8169146	MajorDMR-2-145489	2
chr9	8204537	8204998	MajorDMR-2-145490	3
chr9	8241588	8241610	MajorDMR-2-145491	2
chr9	8254718	8255073	MajorDMR-2-145492	4
chr9	8284090	8284408	MajorDMR-2-145493	5
chr9	8298351	8298367	MajorDMR-2-145494	2
chr9	8301461	8301946	MajorDMR-2-145495	3
chr9	8352442	8352590	MajorDMR-2-145496	4
chr9	8366781	8367468	MajorDMR-2-145497	9
chr9	8491754	8491932	MajorDMR-2-145498	4
chr9	8514475	8515053	MajorDMR-2-145499	3
chr9	8555324	8556107	MajorDMR-2-145500	5
chr9	8590842	8592052	MajorDMR-2-145501	6
chr9	8639444	8641262	MajorDMR-2-145502	10
chr9	8658973	8658996	MajorDMR-2-145503	2
chr9	8670604	8671222	MajorDMR-2-145504	4
chr9	8724427	8724895	MajorDMR-2-145505	11
chr9	8730548	8731384	MajorDMR-2-145506	8
chr9	8744033	8744839	MajorDMR-2-145507	7
chr9	8746092	8746168	MajorDMR-2-145508	2
chr9	8750198	8751380	MajorDMR-2-145509	10
chr9	8763734	8764479	MajorDMR-2-145510	3
chr9	8784138	8784604	MajorDMR-2-145511	3
chr9	8811748	8811962	MajorDMR-2-145512	4
chr9	8821788	8823129	MajorDMR-2-145513	14
chr9	8864634	8864660	MajorDMR-2-145514	2
chr9	8869967	8869981	MajorDMR-2-145515	2
chr9	8880915	8881057	MajorDMR-2-145516	5
chr9	8899337	8899920	MajorDMR-2-145517	7
chr9	8905317	8905468	MajorDMR-2-145518	5
chr9	8920939	8921114	MajorDMR-2-145519	9
chr9	8923260	8923819	MajorDMR-2-145520	8
chr9	8925002	8925721	MajorDMR-2-145521	6
chr9	8950745	8950967	MajorDMR-2-145522	2
chr9	8955399	8955866	MajorDMR-2-145523	4
chr9	8956537	8957593	MajorDMR-2-145524	6
chr9	8960416	8960549	MajorDMR-2-145525	2
chr9	8961747	8962793	MajorDMR-2-145526	5
chr9	8978936	8979398	MajorDMR-2-145527	2
chr9	9009793	9009957	MajorDMR-2-145528	3
chr9	9012398	9012526	MajorDMR-2-145529	2
chr9	9026617	9027084	MajorDMR-2-145530	5
chr9	9031404	9031840	MajorDMR-2-145531	4
chr9	9032942	9033078	MajorDMR-2-145532	2
chr9	9037084	9037112	MajorDMR-2-145533	2
chr9	9054252	9054271	MajorDMR-2-145534	2
chr9	9055439	9055471	MajorDMR-2-145535	2
chr9	9072259	9072985	MajorDMR-2-145536	6
chr9	9099594	9099965	MajorDMR-2-145537	3
chr9	9108542	9108606	MajorDMR-2-145538	2
chr9	9117932	9118658	MajorDMR-2-145539	4
chr9	9122636	9123080	MajorDMR-2-145540	4
chr9	9139541	9139718	MajorDMR-2-145541	5
chr9	9142181	9142491	MajorDMR-2-145542	2
chr9	9154005	9154036	MajorDMR-2-145543	2
chr9	9167946	9168148	MajorDMR-2-145544	3
chr9	9215247	9215311	MajorDMR-2-145545	2
chr9	9245733	9245963	MajorDMR-2-145546	3
chr9	9257480	9257650	MajorDMR-2-145547	2
chr9	9268166	9268188	MajorDMR-2-145548	2
chr9	9275456	9276013	MajorDMR-2-145549	6
chr9	9312203	9312548	MajorDMR-2-145550	4
chr9	9322398	9322619	MajorDMR-2-145551	2
chr9	9333938	9333953	MajorDMR-2-145552	2
chr9	9338855	9339016	MajorDMR-2-145553	3
chr9	9371698	9371824	MajorDMR-2-145554	2
chr9	9376736	9376801	MajorDMR-2-145555	2
chr9	9377304	9377811	MajorDMR-2-145556	3
chr9	9391841	9392124	MajorDMR-2-145557	2
chr9	9393122	9393234	MajorDMR-2-145558	2
chr9	9395750	9396576	MajorDMR-2-145559	7
chr9	9424337	9424436	MajorDMR-2-145560	3
chr9	9460000	9460176	MajorDMR-2-145561	3
chr9	9462934	9463076	MajorDMR-2-145562	2
chr9	9475059	9476123	MajorDMR-2-145563	5
chr9	9496862	9497258	MajorDMR-2-145564	3
chr9	9537958	9538700	MajorDMR-2-145565	4
chr9	9547191	9547501	MajorDMR-2-145566	2
chr9	9557483	9558062	MajorDMR-2-145567	3
chr9	9559676	9562048	MajorDMR-2-145568	30
chr9	9621514	9621822	MajorDMR-2-145569	4
chr9	9635330	9635715	MajorDMR-2-145570	4
chr9	9741436	9741893	MajorDMR-2-145571	2
chr9	9744018	9744068	MajorDMR-2-145572	2
chr9	9788272	9788547	MajorDMR-2-145573	11
chr9	9810627	9810976	MajorDMR-2-145574	5
chr9	9822794	9822882	MajorDMR-2-145575	2
chr9	9842810	9842940	MajorDMR-2-145576	2
chr9	9876427	9876485	MajorDMR-2-145577	2
chr9	9892460	9892939	MajorDMR-2-145578	3
chr9	9931232	9931706	MajorDMR-2-145579	23
chr9	9933110	9933174	MajorDMR-2-145580	3
chr9	9943629	9944129	MajorDMR-2-145581	3
chr9	9946410	9947122	MajorDMR-2-145582	6
chr9	9947692	9948272	MajorDMR-2-145583	3
chr9	9949733	9950521	MajorDMR-2-145584	12
chr9	9953724	9953828	MajorDMR-2-145585	2
chr9	9961520	9961747	MajorDMR-2-145586	2
chr9	9981097	9981202	MajorDMR-2-145587	2
chr9	9981777	9982236	MajorDMR-2-145588	5
chr9	10004887	10005717	MajorDMR-2-145589	6
chr9	10007385	10007570	MajorDMR-2-145590	5
chr9	10009264	10009824	MajorDMR-2-145591	6
chr9	10012303	10012755	MajorDMR-2-145592	2
chr9	10025621	10026527	MajorDMR-2-145593	4
chr9	10031443	10031779	MajorDMR-2-145594	5
chr9	10034481	10034722	MajorDMR-2-145595	2
chr9	10035386	10035623	MajorDMR-2-145596	4
chr9	10046427	10046849	MajorDMR-2-145597	2
chr9	10048076	10048924	MajorDMR-2-145598	6
chr9	10049689	10052750	MajorDMR-2-145599	19
chr9	10053452	10053869	MajorDMR-2-145600	3
chr9	10055328	10055528	MajorDMR-2-145601	3
chr9	10057992	10058046	MajorDMR-2-145602	2
chr9	10058876	10059710	MajorDMR-2-145603	5
chr9	10061441	10063231	MajorDMR-2-145604	19
chr9	10066683	10067052	MajorDMR-2-145605	3
chr9	10074817	10075245	MajorDMR-2-145606	4
chr9	10078970	10079403	MajorDMR-2-145607	7
chr9	10099700	10099844	MajorDMR-2-145608	3
chr9	10101248	10101992	MajorDMR-2-145609	4
chr9	10104846	10104878	MajorDMR-2-145610	2
chr9	10106519	10107206	MajorDMR-2-145611	5
chr9	10108859	10109321	MajorDMR-2-145612	5
chr9	10110353	10110704	MajorDMR-2-145613	2
chr9	10111861	10112837	MajorDMR-2-145614	9
chr9	10119468	10119948	MajorDMR-2-145615	5
chr9	10122769	10124133	MajorDMR-2-145616	9
chr9	10130648	10130822	MajorDMR-2-145617	2
chr9	10134605	10134973	MajorDMR-2-145618	2
chr9	10135991	10136298	MajorDMR-2-145619	3
chr9	10146700	10148221	MajorDMR-2-145620	20
chr9	10149519	10149770	MajorDMR-2-145621	4
chr9	10157651	10157718	MajorDMR-2-145622	2
chr9	10158684	10158756	MajorDMR-2-145623	2
chr9	10171302	10171324	MajorDMR-2-145624	2
chr9	10186170	10186668	MajorDMR-2-145625	4
chr9	10189160	10190803	MajorDMR-2-145626	10
chr9	10191687	10192256	MajorDMR-2-145627	3
chr9	10192835	10192851	MajorDMR-2-145628	2
chr9	10193558	10194088	MajorDMR-2-145629	5
chr9	10195080	10195209	MajorDMR-2-145630	3
chr9	10197123	10197564	MajorDMR-2-145631	3
chr9	10198823	10199164	MajorDMR-2-145632	2
chr9	10203065	10203246	MajorDMR-2-145633	2
chr9	10211597	10211995	MajorDMR-2-145634	3
chr9	10220972	10221020	MajorDMR-2-145635	2
chr9	10227465	10228180	MajorDMR-2-145636	3
chr9	10233022	10234051	MajorDMR-2-145637	7
chr9	10234597	10236504	MajorDMR-2-145638	15
chr9	10242392	10242491	MajorDMR-2-145639	2
chr9	10253459	10253648	MajorDMR-2-145640	4
chr9	10265144	10265405	MajorDMR-2-145641	2
chr9	10266806	10267430	MajorDMR-2-145642	7
chr9	10272130	10272415	MajorDMR-2-145643	3
chr9	10274888	10275749	MajorDMR-2-145644	4
chr9	10281776	10282867	MajorDMR-2-145645	5
chr9	10287831	10288937	MajorDMR-2-145646	5
chr9	10291621	10291832	MajorDMR-2-145647	2
chr9	10292735	10292972	MajorDMR-2-145648	2
chr9	10296327	10296516	MajorDMR-2-145649	2
chr9	10304237	10304949	MajorDMR-2-145650	7
chr9	10305863	10306271	MajorDMR-2-145651	3
chr9	10309767	10311082	MajorDMR-2-145652	7
chr9	10315660	10316222	MajorDMR-2-145653	4
chr9	10330370	10330672	MajorDMR-2-145654	2
chr9	10331968	10332595	MajorDMR-2-145655	4
chr9	10333115	10333696	MajorDMR-2-145656	7
chr9	10334376	10334481	MajorDMR-2-145657	2
chr9	10336385	10336731	MajorDMR-2-145658	2
chr9	10337342	10338672	MajorDMR-2-145659	8
chr9	10345725	10345835	MajorDMR-2-145660	2
chr9	10348460	10348810	MajorDMR-2-145661	5
chr9	10350902	10351355	MajorDMR-2-145662	3
chr9	10355499	10355542	MajorDMR-2-145663	3
chr9	10365568	10365608	MajorDMR-2-145664	2
chr9	10370368	10370485	MajorDMR-2-145665	3
chr9	10371305	10371326	MajorDMR-2-145666	2
chr9	10374462	10374669	MajorDMR-2-145667	3
chr9	10380171	10381407	MajorDMR-2-145668	9
chr9	10383776	10383813	MajorDMR-2-145669	2
chr9	10384622	10385058	MajorDMR-2-145670	4
chr9	10385598	10386234	MajorDMR-2-145671	4
chr9	10387206	10387249	MajorDMR-2-145672	2
chr9	10387792	10388236	MajorDMR-2-145673	2
chr9	10390424	10390518	MajorDMR-2-145674	3
chr9	10392028	10392776	MajorDMR-2-145675	4
chr9	10395369	10396077	MajorDMR-2-145676	3
chr9	10396990	10397305	MajorDMR-2-145677	3
chr9	10398663	10399343	MajorDMR-2-145678	3
chr9	10399869	10400134	MajorDMR-2-145679	4
chr9	10412278	10412806	MajorDMR-2-145680	3
chr9	10413315	10414230	MajorDMR-2-145681	6
chr9	10416547	10416709	MajorDMR-2-145682	3
chr9	10418055	10418115	MajorDMR-2-145683	2
chr9	10424009	10424119	MajorDMR-2-145684	3
chr9	10435129	10435374	MajorDMR-2-145685	2
chr9	10436564	10437090	MajorDMR-2-145686	5
chr9	10439191	10439338	MajorDMR-2-145687	2
chr9	10440692	10441470	MajorDMR-2-145688	3
chr9	10457446	10457468	MajorDMR-2-145689	2
chr9	10458489	10459646	MajorDMR-2-145690	8
chr9	10464298	10464781	MajorDMR-2-145691	2
chr9	10465996	10466127	MajorDMR-2-145692	2
chr9	10466671	10467009	MajorDMR-2-145693	2
chr9	10469518	10469713	MajorDMR-2-145694	4
chr9	10474108	10474245	MajorDMR-2-145695	2
chr9	10479008	10479241	MajorDMR-2-145696	3
chr9	10504147	10505572	MajorDMR-2-145697	11
chr9	10512050	10512585	MajorDMR-2-145698	4
chr9	10521113	10521593	MajorDMR-2-145699	3
chr9	10524086	10524210	MajorDMR-2-145700	3
chr9	10525819	10525852	MajorDMR-2-145701	2
chr9	10535997	10537193	MajorDMR-2-145702	9
chr9	10543085	10545069	MajorDMR-2-145703	10
chr9	10545713	10545978	MajorDMR-2-145704	2
chr9	10547886	10549540	MajorDMR-2-145705	7
chr9	10555337	10555620	MajorDMR-2-145706	2
chr9	10556492	10556907	MajorDMR-2-145707	3
chr9	10557731	10557854	MajorDMR-2-145708	3
chr9	10562286	10562324	MajorDMR-2-145709	2
chr9	10564295	10564380	MajorDMR-2-145710	5
chr9	10565573	10565725	MajorDMR-2-145711	2
chr9	10576475	10576617	MajorDMR-2-145712	3
chr9	10586174	10586677	MajorDMR-2-145713	8
chr9	10587239	10587308	MajorDMR-2-145714	2
chr9	10593034	10593075	MajorDMR-2-145715	3
chr9	10596014	10596181	MajorDMR-2-145716	2
chr9	10597963	10597996	MajorDMR-2-145717	2
chr9	10602305	10603541	MajorDMR-2-145718	6
chr9	10605038	10607110	MajorDMR-2-145719	14
chr9	10608434	10608940	MajorDMR-2-145720	4
chr9	10614234	10615211	MajorDMR-2-145721	11
chr9	10619609	10619659	MajorDMR-2-145722	2
chr9	10621421	10621709	MajorDMR-2-145723	2
chr9	10668983	10669198	MajorDMR-2-145724	2
chr9	10700833	10700842	MajorDMR-2-145725	2
chr9	10739601	10740171	MajorDMR-2-145726	6
chr9	10753544	10754112	MajorDMR-2-145727	3
chr9	10762160	10762856	MajorDMR-2-145728	5
chr9	10763488	10763773	MajorDMR-2-145729	3
chr9	10764415	10765119	MajorDMR-2-145730	8
chr9	10772831	10774513	MajorDMR-2-145731	10
chr9	10823552	10824083	MajorDMR-2-145732	7
chr9	10843117	10843267	MajorDMR-2-145733	2
chr9	10852231	10852713	MajorDMR-2-145734	2
chr9	10863469	10863895	MajorDMR-2-145735	4
chr9	10876378	10876424	MajorDMR-2-145736	2
chr9	10888873	10889118	MajorDMR-2-145737	3
chr9	10905225	10905399	MajorDMR-2-145738	2
chr9	10915773	10916282	MajorDMR-2-145739	7
chr9	10917177	10919034	MajorDMR-2-145740	10
chr9	10921775	10921892	MajorDMR-2-145741	2
chr9	10923939	10924057	MajorDMR-2-145742	3
chr9	10930412	10930857	MajorDMR-2-145743	3
chr9	10955213	10955660	MajorDMR-2-145744	3
chr9	10976353	10976897	MajorDMR-2-145745	13
chr9	10991902	10992239	MajorDMR-2-145746	8
chr9	11019078	11019240	MajorDMR-2-145747	2
chr9	11045723	11046065	MajorDMR-2-145748	2
chr9	11047517	11047792	MajorDMR-2-145749	3
chr9	11050167	11050264	MajorDMR-2-145750	4
chr9	11059005	11059021	MajorDMR-2-145751	2
chr9	11067431	11067932	MajorDMR-2-145752	2
chr9	11084123	11084195	MajorDMR-2-145753	2
chr9	11086888	11086933	MajorDMR-2-145754	2
chr9	11090564	11091096	MajorDMR-2-145755	3
chr9	11098898	11098932	MajorDMR-2-145756	2
chr9	11103199	11104140	MajorDMR-2-145757	7
chr9	11114857	11114986	MajorDMR-2-145758	2
chr9	11135649	11136250	MajorDMR-2-145759	4
chr9	11151287	11151361	MajorDMR-2-145760	2
chr9	11164161	11164724	MajorDMR-2-145761	3
chr9	11171030	11171225	MajorDMR-2-145762	2
chr9	11172751	11172972	MajorDMR-2-145763	4
chr9	11219266	11220439	MajorDMR-2-145764	10
chr9	11237648	11238097	MajorDMR-2-145765	4
chr9	11319214	11319431	MajorDMR-2-145766	2
chr9	11366659	11366746	MajorDMR-2-145767	4
chr9	11370480	11370699	MajorDMR-2-145768	3
chr9	11371730	11372178	MajorDMR-2-145769	4
chr9	11390591	11391015	MajorDMR-2-145770	2
chr9	11428374	11428508	MajorDMR-2-145771	2
chr9	11432748	11433792	MajorDMR-2-145772	9
chr9	11434508	11435606	MajorDMR-2-145773	5
chr9	11457097	11457289	MajorDMR-2-145774	2
chr9	11534215	11534819	MajorDMR-2-145775	6
chr9	11546414	11546617	MajorDMR-2-145776	3
chr9	11586160	11586426	MajorDMR-2-145777	2
chr9	11631842	11632286	MajorDMR-2-145778	4
chr9	11688933	11689084	MajorDMR-2-145779	2
chr9	11697614	11697693	MajorDMR-2-145780	4
chr9	11698781	11699136	MajorDMR-2-145781	2
chr9	11700295	11700879	MajorDMR-2-145782	5
chr9	11701400	11702282	MajorDMR-2-145783	6
chr9	11730310	11730562	MajorDMR-2-145784	2
chr9	11769755	11769775	MajorDMR-2-145785	2
chr9	11780013	11780076	MajorDMR-2-145786	2
chr9	11805990	11806244	MajorDMR-2-145787	4
chr9	11814687	11814695	MajorDMR-2-145788	2
chr9	11817256	11817692	MajorDMR-2-145789	9
chr9	11821296	11821349	MajorDMR-2-145790	2
chr9	11863423	11863519	MajorDMR-2-145791	3
chr9	11867785	11868719	MajorDMR-2-145792	7
chr9	11883509	11883549	MajorDMR-2-145793	2
chr9	11888589	11888647	MajorDMR-2-145794	2
chr9	11891474	11892519	MajorDMR-2-145795	7
chr9	11894226	11894573	MajorDMR-2-145796	3
chr9	11975909	11977025	MajorDMR-2-145797	13
chr9	12019578	12020054	MajorDMR-2-145798	3
chr9	12031793	12032359	MajorDMR-2-145799	5
chr9	12048028	12048316	MajorDMR-2-145800	2
chr9	12083463	12083523	MajorDMR-2-145801	2
chr9	12103862	12104147	MajorDMR-2-145802	7
chr9	12124221	12124716	MajorDMR-2-145803	4
chr9	12149177	12149491	MajorDMR-2-145804	4
chr9	12155140	12155414	MajorDMR-2-145805	5
chr9	12166772	12167012	MajorDMR-2-145806	3
chr9	12194748	12194907	MajorDMR-2-145807	2
chr9	12198310	12198355	MajorDMR-2-145808	2
chr9	12212379	12212712	MajorDMR-2-145809	5
chr9	12230375	12230524	MajorDMR-2-145810	3
chr9	12234294	12235020	MajorDMR-2-145811	6
chr9	12235663	12236228	MajorDMR-2-145812	7
chr9	12265075	12265552	MajorDMR-2-145813	5
chr9	12269545	12269911	MajorDMR-2-145814	2
chr9	12273292	12275126	MajorDMR-2-145815	14
chr9	12302093	12302805	MajorDMR-2-145816	3
chr9	12317930	12317994	MajorDMR-2-145817	2
chr9	12318992	12320139	MajorDMR-2-145818	5
chr9	12329303	12329337	MajorDMR-2-145819	2
chr9	12348072	12348264	MajorDMR-2-145820	2
chr9	12352339	12352942	MajorDMR-2-145821	15
chr9	12405551	12405802	MajorDMR-2-145822	4
chr9	12414944	12415668	MajorDMR-2-145823	4
chr9	12421239	12421787	MajorDMR-2-145824	4
chr9	12445833	12445874	MajorDMR-2-145825	2
chr9	12464723	12464898	MajorDMR-2-145826	2
chr9	12465661	12465736	MajorDMR-2-145827	2
chr9	12539231	12539968	MajorDMR-2-145828	16
chr9	12545286	12545700	MajorDMR-2-145829	2
chr9	12695427	12697379	MajorDMR-2-145830	15
chr9	12698319	12698602	MajorDMR-2-145831	4
chr9	12718435	12718526	MajorDMR-2-145832	3
chr9	12790564	12791129	MajorDMR-2-145833	4
chr9	12799098	12799336	MajorDMR-2-145834	3
chr9	12846248	12846380	MajorDMR-2-145835	5
chr9	12863072	12863325	MajorDMR-2-145836	3
chr9	12968173	12968460	MajorDMR-2-145837	6
chr9	13009615	13009623	MajorDMR-2-145838	2
chr9	13028253	13028275	MajorDMR-2-145839	3
chr9	13034086	13034127	MajorDMR-2-145840	2
chr9	13037827	13038375	MajorDMR-2-145841	6
chr9	13040604	13041197	MajorDMR-2-145842	4
chr9	13049603	13049893	MajorDMR-2-145843	3
chr9	13064459	13064480	MajorDMR-2-145844	2
chr9	13066891	13066956	MajorDMR-2-145845	2
chr9	13071721	13071909	MajorDMR-2-145846	2
chr9	13083347	13083820	MajorDMR-2-145847	5
chr9	13089324	13089350	MajorDMR-2-145848	2
chr9	13094227	13094703	MajorDMR-2-145849	3
chr9	13104985	13105239	MajorDMR-2-145850	4
chr9	13105847	13108242	MajorDMR-2-145851	12
chr9	13111217	13112016	MajorDMR-2-145852	4
chr9	13113020	13113112	MajorDMR-2-145853	2
chr9	13226735	13227579	MajorDMR-2-145854	7
chr9	13251227	13251640	MajorDMR-2-145855	5
chr9	13252518	13253975	MajorDMR-2-145856	8
chr9	13286808	13287420	MajorDMR-2-145857	7
chr9	13331497	13331848	MajorDMR-2-145858	4
chr9	13352939	13353601	MajorDMR-2-145859	4
chr9	13390445	13390692	MajorDMR-2-145860	2
chr9	13412470	13412531	MajorDMR-2-145861	2
chr9	13428733	13429925	MajorDMR-2-145862	10
chr9	13437049	13437204	MajorDMR-2-145863	3
chr9	13438055	13438377	MajorDMR-2-145864	2
chr9	13446372	13446665	MajorDMR-2-145865	5
chr9	13461756	13461864	MajorDMR-2-145866	2
chr9	13511503	13513947	MajorDMR-2-145867	26
chr9	13553284	13553704	MajorDMR-2-145868	6
chr9	13556793	13558122	MajorDMR-2-145869	6
chr9	13566798	13566824	MajorDMR-2-145870	2
chr9	13568664	13569048	MajorDMR-2-145871	15
chr9	13570315	13571004	MajorDMR-2-145872	5
chr9	13585446	13585554	MajorDMR-2-145873	3
chr9	13586165	13587053	MajorDMR-2-145874	7
chr9	13587849	13588482	MajorDMR-2-145875	7
chr9	13606804	13606879	MajorDMR-2-145876	2
chr9	13607430	13607844	MajorDMR-2-145877	4
chr9	13608382	13609345	MajorDMR-2-145878	12
chr9	13671227	13671233	MajorDMR-2-145879	2
chr9	13671981	13672116	MajorDMR-2-145880	2
chr9	13703427	13703480	MajorDMR-2-145881	2
chr9	13716020	13717556	MajorDMR-2-145882	12
chr9	13719607	13720331	MajorDMR-2-145883	5
chr9	13721440	13721762	MajorDMR-2-145884	2
chr9	13725398	13725759	MajorDMR-2-145885	4
chr9	13726864	13727085	MajorDMR-2-145886	2
chr9	13727711	13729806	MajorDMR-2-145887	16
chr9	13749803	13750608	MajorDMR-2-145888	7
chr9	13762789	13762867	MajorDMR-2-145889	2
chr9	13764161	13764215	MajorDMR-2-145890	2
chr9	13765959	13766117	MajorDMR-2-145891	4
chr9	13767919	13769324	MajorDMR-2-145892	14
chr9	13770571	13771875	MajorDMR-2-145893	13
chr9	13800890	13801314	MajorDMR-2-145894	5
chr9	13805682	13805925	MajorDMR-2-145895	4
chr9	13861082	13861315	MajorDMR-2-145896	2
chr9	13862547	13862558	MajorDMR-2-145897	2
chr9	13866784	13866927	MajorDMR-2-145898	2
chr9	13878316	13878334	MajorDMR-2-145899	2
chr9	13911658	13912706	MajorDMR-2-145900	7
chr9	13913943	13914319	MajorDMR-2-145901	3
chr9	13942750	13942998	MajorDMR-2-145902	4
chr9	13963026	13964354	MajorDMR-2-145903	13
chr9	14007006	14007196	MajorDMR-2-145904	5
chr9	14030017	14030378	MajorDMR-2-145905	6
chr9	14073000	14073245	MajorDMR-2-145906	4
chr9	14078860	14079129	MajorDMR-2-145907	7
chr9	14130725	14131337	MajorDMR-2-145908	3
chr9	14135731	14136036	MajorDMR-2-145909	3
chr9	14151121	14151868	MajorDMR-2-145910	8
chr9	14176853	14176977	MajorDMR-2-145911	2
chr9	14181048	14182518	MajorDMR-2-145912	8
chr9	14188117	14188677	MajorDMR-2-145913	8
chr9	14199113	14199415	MajorDMR-2-145914	6
chr9	14240577	14240658	MajorDMR-2-145915	3
chr9	14326594	14326846	MajorDMR-2-145916	2
chr9	14354542	14354655	MajorDMR-2-145917	2
chr9	14372202	14373046	MajorDMR-2-145918	5
chr9	14392985	14393421	MajorDMR-2-145919	5
chr9	14419044	14419833	MajorDMR-2-145920	9
chr9	14477497	14477592	MajorDMR-2-145921	2
chr9	14500289	14500634	MajorDMR-2-145922	5
chr9	14507289	14507375	MajorDMR-2-145923	2
chr9	14526673	14526756	MajorDMR-2-145924	2
chr9	14533352	14533679	MajorDMR-2-145925	5
chr9	14564640	14564944	MajorDMR-2-145926	7
chr9	14589482	14590162	MajorDMR-2-145927	5
chr9	14607273	14607600	MajorDMR-2-145928	2
chr9	14618917	14618996	MajorDMR-2-145929	2
chr9	14633081	14633188	MajorDMR-2-145930	3
chr9	14641279	14642647	MajorDMR-2-145931	7
chr9	14652479	14652732	MajorDMR-2-145932	4
chr9	14678959	14678967	MajorDMR-2-145933	2
chr9	14681810	14681871	MajorDMR-2-145934	2
chr9	14687173	14687312	MajorDMR-2-145935	2
chr9	14691288	14692427	MajorDMR-2-145936	6
chr9	14693887	14694241	MajorDMR-2-145937	6
chr9	14730845	14731071	MajorDMR-2-145938	4
chr9	14754282	14754510	MajorDMR-2-145939	4
chr9	14773869	14774455	MajorDMR-2-145940	6
chr9	14778823	14780006	MajorDMR-2-145941	14
chr9	14780872	14781061	MajorDMR-2-145942	2
chr9	14782479	14783532	MajorDMR-2-145943	5
chr9	14786033	14786505	MajorDMR-2-145944	3
chr9	14789438	14789708	MajorDMR-2-145945	2
chr9	14790301	14790696	MajorDMR-2-145946	4
chr9	14791426	14792270	MajorDMR-2-145947	5
chr9	14806603	14806786	MajorDMR-2-145948	4
chr9	14807977	14808593	MajorDMR-2-145949	5
chr9	14810040	14810059	MajorDMR-2-145950	2
chr9	14813596	14813898	MajorDMR-2-145951	3
chr9	14824392	14826535	MajorDMR-2-145952	16
chr9	14827364	14827442	MajorDMR-2-145953	3
chr9	14831898	14832399	MajorDMR-2-145954	12
chr9	14832970	14833927	MajorDMR-2-145955	9
chr9	14862678	14863013	MajorDMR-2-145956	4
chr9	14881022	14881225	MajorDMR-2-145957	3
chr9	14883851	14884182	MajorDMR-2-145958	2
chr9	14935109	14935517	MajorDMR-2-145959	4
chr9	14992285	14992407	MajorDMR-2-145960	3
chr9	15032748	15033264	MajorDMR-2-145961	3
chr9	15055414	15055607	MajorDMR-2-145962	2
chr9	15116432	15116585	MajorDMR-2-145963	5
chr9	15119357	15119718	MajorDMR-2-145964	8
chr9	15121044	15121160	MajorDMR-2-145965	3
chr9	15144609	15144804	MajorDMR-2-145966	4
chr9	15178705	15179292	MajorDMR-2-145967	7
chr9	15215040	15215228	MajorDMR-2-145968	3
chr9	15243763	15243876	MajorDMR-2-145969	2
chr9	15291236	15291424	MajorDMR-2-145970	5
chr9	15296185	15296338	MajorDMR-2-145971	4
chr9	15300390	15300713	MajorDMR-2-145972	4
chr9	15370282	15370360	MajorDMR-2-145973	2
chr9	15378758	15378849	MajorDMR-2-145974	2
chr9	15420803	15421170	MajorDMR-2-145975	4
chr9	15448585	15448613	MajorDMR-2-145976	2
chr9	15473754	15474122	MajorDMR-2-145977	2
chr9	15476019	15476873	MajorDMR-2-145978	9
chr9	15496544	15496800	MajorDMR-2-145979	2
chr9	15497601	15497619	MajorDMR-2-145980	2
chr9	15498527	15498575	MajorDMR-2-145981	2
chr9	15501604	15501870	MajorDMR-2-145982	3
chr9	15504417	15504864	MajorDMR-2-145983	2
chr9	15505981	15505994	MajorDMR-2-145984	2
chr9	15524976	15525349	MajorDMR-2-145985	6
chr9	15554168	15554611	MajorDMR-2-145986	11
chr9	15570724	15570869	MajorDMR-2-145987	3
chr9	15697584	15698044	MajorDMR-2-145988	3
chr9	15744352	15744626	MajorDMR-2-145989	5
chr9	15999824	15999922	MajorDMR-2-145990	2
chr9	16039443	16039922	MajorDMR-2-145991	7
chr9	16042112	16042207	MajorDMR-2-145992	3
chr9	16086069	16086213	MajorDMR-2-145993	3
chr9	16091796	16091886	MajorDMR-2-145994	2
chr9	16099456	16099977	MajorDMR-2-145995	6
chr9	16130929	16131131	MajorDMR-2-145996	3
chr9	16132314	16132534	MajorDMR-2-145997	3
chr9	16137095	16137298	MajorDMR-2-145998	4
chr9	16139925	16139949	MajorDMR-2-145999	2
chr9	16143384	16143603	MajorDMR-2-146000	3
chr9	16166353	16166608	MajorDMR-2-146001	3
chr9	16214066	16214079	MajorDMR-2-146002	2
chr9	16236505	16236645	MajorDMR-2-146003	2
chr9	16268327	16269072	MajorDMR-2-146004	11
chr9	16276327	16276511	MajorDMR-2-146005	3
chr9	16294494	16294706	MajorDMR-2-146006	2
chr9	16310765	16311128	MajorDMR-2-146007	9
chr9	16315624	16316025	MajorDMR-2-146008	5
chr9	16321942	16321954	MajorDMR-2-146009	2
chr9	16329640	16330049	MajorDMR-2-146010	8
chr9	16333053	16334120	MajorDMR-2-146011	12
chr9	16336127	16336378	MajorDMR-2-146012	5
chr9	16344409	16344598	MajorDMR-2-146013	4
chr9	16383171	16383904	MajorDMR-2-146014	6
chr9	16408518	16408868	MajorDMR-2-146015	5
chr9	16425193	16426003	MajorDMR-2-146016	12
chr9	16434503	16434905	MajorDMR-2-146017	5
chr9	16487204	16487290	MajorDMR-2-146018	2
chr9	16515382	16515573	MajorDMR-2-146019	2
chr9	16530779	16531507	MajorDMR-2-146020	12
chr9	16564224	16564465	MajorDMR-2-146021	2
chr9	16604102	16604660	MajorDMR-2-146022	4
chr9	16610350	16610397	MajorDMR-2-146023	2
chr9	16656998	16657081	MajorDMR-2-146024	2
chr9	16704809	16705348	MajorDMR-2-146025	8
chr9	16710984	16711491	MajorDMR-2-146026	5
chr9	16755614	16755979	MajorDMR-2-146027	5
chr9	16787802	16787909	MajorDMR-2-146028	2
chr9	16826431	16826450	MajorDMR-2-146029	2
chr9	16828559	16829108	MajorDMR-2-146030	5
chr9	16830523	16830568	MajorDMR-2-146031	3
chr9	16835716	16835851	MajorDMR-2-146032	2
chr9	16837298	16837875	MajorDMR-2-146033	14
chr9	16900746	16901108	MajorDMR-2-146034	6
chr9	16907112	16907352	MajorDMR-2-146035	4
chr9	16978173	16978341	MajorDMR-2-146036	8
chr9	17005235	17005522	MajorDMR-2-146037	3
chr9	17031744	17031887	MajorDMR-2-146038	3
chr9	17179305	17179482	MajorDMR-2-146039	2
chr9	17398783	17398880	MajorDMR-2-146040	2
chr9	17497294	17497956	MajorDMR-2-146041	4
chr9	17507710	17508022	MajorDMR-2-146042	2
chr9	17508594	17509528	MajorDMR-2-146043	5
chr9	17511450	17511676	MajorDMR-2-146044	3
chr9	17531653	17532735	MajorDMR-2-146045	11
chr9	17536554	17537053	MajorDMR-2-146046	6
chr9	17537560	17537721	MajorDMR-2-146047	3
chr9	17556299	17556986	MajorDMR-2-146048	12
chr9	17564076	17564637	MajorDMR-2-146049	5
chr9	17572849	17573502	MajorDMR-2-146050	5
chr9	17574141	17575613	MajorDMR-2-146051	12
chr9	17578173	17578467	MajorDMR-2-146052	5
chr9	17580245	17582065	MajorDMR-2-146053	30
chr9	17582681	17583113	MajorDMR-2-146054	5
chr9	17584772	17584841	MajorDMR-2-146055	2
chr9	17588121	17588280	MajorDMR-2-146056	3
chr9	17589468	17589962	MajorDMR-2-146057	7
chr9	17591642	17592261	MajorDMR-2-146058	7
chr9	17593735	17594276	MajorDMR-2-146059	5
chr9	17596014	17597187	MajorDMR-2-146060	11
chr9	17599664	17599871	MajorDMR-2-146061	4
chr9	17602047	17602184	MajorDMR-2-146062	3
chr9	17603575	17604448	MajorDMR-2-146063	11
chr9	17613617	17614025	MajorDMR-2-146064	3
chr9	17615126	17615636	MajorDMR-2-146065	14
chr9	17617516	17618950	MajorDMR-2-146066	12
chr9	17621704	17621872	MajorDMR-2-146067	2
chr9	17624066	17624567	MajorDMR-2-146068	3
chr9	17625154	17625822	MajorDMR-2-146069	4
chr9	17627006	17628224	MajorDMR-2-146070	8
chr9	17628760	17629339	MajorDMR-2-146071	3
chr9	17630338	17630763	MajorDMR-2-146072	6
chr9	17632343	17633577	MajorDMR-2-146073	7
chr9	17643014	17643951	MajorDMR-2-146074	6
chr9	17646944	17647837	MajorDMR-2-146075	3
chr9	17650513	17650726	MajorDMR-2-146076	8
chr9	17654276	17654549	MajorDMR-2-146077	2
chr9	17660169	17661023	MajorDMR-2-146078	7
chr9	17662445	17662991	MajorDMR-2-146079	9
chr9	17663543	17664247	MajorDMR-2-146080	9
chr9	17667187	17668368	MajorDMR-2-146081	6
chr9	17672719	17673014	MajorDMR-2-146082	4
chr9	17675920	17676342	MajorDMR-2-146083	5
chr9	17676970	17677676	MajorDMR-2-146084	7
chr9	17680837	17681199	MajorDMR-2-146085	4
chr9	17695256	17695483	MajorDMR-2-146086	4
chr9	17696712	17697116	MajorDMR-2-146087	3
chr9	17698416	17700731	MajorDMR-2-146088	11
chr9	17702413	17702471	MajorDMR-2-146089	2
chr9	17708118	17708563	MajorDMR-2-146090	4
chr9	17712945	17713488	MajorDMR-2-146091	3
chr9	17717036	17718310	MajorDMR-2-146092	9
chr9	17720384	17720475	MajorDMR-2-146093	2
chr9	17725643	17725837	MajorDMR-2-146094	2
chr9	17729937	17731904	MajorDMR-2-146095	20
chr9	17735842	17737192	MajorDMR-2-146096	9
chr9	17740208	17740633	MajorDMR-2-146097	3
chr9	17741595	17743501	MajorDMR-2-146098	12
chr9	17744981	17745092	MajorDMR-2-146099	2
chr9	17751770	17752252	MajorDMR-2-146100	6
chr9	17771860	17772084	MajorDMR-2-146101	3
chr9	17775324	17775335	MajorDMR-2-146102	2
chr9	17777672	17778253	MajorDMR-2-146103	4
chr9	17779800	17780025	MajorDMR-2-146104	5
chr9	17782242	17782331	MajorDMR-2-146105	3
chr9	17782922	17782969	MajorDMR-2-146106	2
chr9	17786014	17786604	MajorDMR-2-146107	3
chr9	17790128	17790511	MajorDMR-2-146108	3
chr9	17791426	17791701	MajorDMR-2-146109	3
chr9	17793413	17794428	MajorDMR-2-146110	15
chr9	17795225	17796071	MajorDMR-2-146111	5
chr9	17800161	17800787	MajorDMR-2-146112	5
chr9	17801696	17801895	MajorDMR-2-146113	2
chr9	17803001	17803504	MajorDMR-2-146114	2
chr9	17809391	17809568	MajorDMR-2-146115	2
chr9	17810537	17810739	MajorDMR-2-146116	2
chr9	17816198	17816428	MajorDMR-2-146117	6
chr9	17829729	17830021	MajorDMR-2-146118	3
chr9	18016796	18017274	MajorDMR-2-146119	3
chr9	18031039	18031187	MajorDMR-2-146120	3
chr9	18034850	18034913	MajorDMR-2-146121	2
chr9	18056369	18056561	MajorDMR-2-146122	5
chr9	18058401	18058557	MajorDMR-2-146123	2
chr9	18063671	18064345	MajorDMR-2-146124	4
chr9	18077963	18078675	MajorDMR-2-146125	6
chr9	18082039	18082326	MajorDMR-2-146126	2
chr9	18177431	18178330	MajorDMR-2-146127	18
chr9	18228781	18229676	MajorDMR-2-146128	6
chr9	18260514	18261082	MajorDMR-2-146129	7
chr9	18285975	18286215	MajorDMR-2-146130	2
chr9	18382475	18382571	MajorDMR-2-146131	3
chr9	18385899	18386202	MajorDMR-2-146132	2
chr9	18439085	18439209	MajorDMR-2-146133	5
chr9	18474965	18475007	MajorDMR-2-146134	3
chr9	18517244	18517330	MajorDMR-2-146135	2
chr9	18610953	18611850	MajorDMR-2-146136	7
chr9	18612381	18612897	MajorDMR-2-146137	5
chr9	18636891	18636986	MajorDMR-2-146138	2
chr9	18688159	18688967	MajorDMR-2-146139	10
chr9	18692306	18692435	MajorDMR-2-146140	3
chr9	18767397	18767515	MajorDMR-2-146141	3
chr9	18770465	18770796	MajorDMR-2-146142	7
chr9	18824984	18825123	MajorDMR-2-146143	3
chr9	18849118	18850171	MajorDMR-2-146144	10
chr9	18853792	18856187	MajorDMR-2-146145	15
chr9	18857877	18858250	MajorDMR-2-146146	2
chr9	18861646	18862326	MajorDMR-2-146147	12
chr9	18863347	18865086	MajorDMR-2-146148	11
chr9	18865801	18865986	MajorDMR-2-146149	2
chr9	18868282	18868305	MajorDMR-2-146150	2
chr9	18902718	18902856	MajorDMR-2-146151	2
chr9	18906363	18906574	MajorDMR-2-146152	3
chr9	18931228	18931640	MajorDMR-2-146153	3
chr9	18932220	18932231	MajorDMR-2-146154	2
chr9	18953031	18953107	MajorDMR-2-146155	4
chr9	18980839	18980923	MajorDMR-2-146156	2
chr9	19001612	19001807	MajorDMR-2-146157	4
chr9	19013191	19013536	MajorDMR-2-146158	2
chr9	19103405	19103415	MajorDMR-2-146159	2
chr9	19116397	19116780	MajorDMR-2-146160	7
chr9	19126867	19127027	MajorDMR-2-146161	6
chr9	19128800	19128991	MajorDMR-2-146162	5
chr9	19154245	19154431	MajorDMR-2-146163	2
chr9	19156970	19157051	MajorDMR-2-146164	4
chr9	19163051	19163068	MajorDMR-2-146165	2
chr9	19184235	19184914	MajorDMR-2-146166	3
chr9	19200256	19201277	MajorDMR-2-146167	16
chr9	19220602	19220628	MajorDMR-2-146168	3
chr9	19223890	19223924	MajorDMR-2-146169	2
chr9	19341859	19341950	MajorDMR-2-146170	5
chr9	19407182	19407375	MajorDMR-2-146171	14
chr9	19407955	19408452	MajorDMR-2-146172	7
chr9	19425760	19426189	MajorDMR-2-146173	2
chr9	19456689	19457096	MajorDMR-2-146174	3
chr9	19465218	19465404	MajorDMR-2-146175	3
chr9	19471561	19471569	MajorDMR-2-146176	2
chr9	19481554	19481768	MajorDMR-2-146177	7
chr9	19499077	19499134	MajorDMR-2-146178	3
chr9	19514310	19514536	MajorDMR-2-146179	3
chr9	19568857	19569549	MajorDMR-2-146180	7
chr9	19582913	19583410	MajorDMR-2-146181	4
chr9	19649240	19649337	MajorDMR-2-146182	3
chr9	19649982	19650201	MajorDMR-2-146183	3
chr9	19700978	19701415	MajorDMR-2-146184	3
chr9	19750713	19750809	MajorDMR-2-146185	3
chr9	19758890	19759163	MajorDMR-2-146186	3
chr9	19760662	19760813	MajorDMR-2-146187	2
chr9	19776301	19776820	MajorDMR-2-146188	5
chr9	19786462	19787062	MajorDMR-2-146189	7
chr9	19794103	19794176	MajorDMR-2-146190	2
chr9	19794836	19795127	MajorDMR-2-146191	3
chr9	19807859	19808486	MajorDMR-2-146192	3
chr9	19821390	19821484	MajorDMR-2-146193	2
chr9	19826785	19827325	MajorDMR-2-146194	4
chr9	19828234	19829524	MajorDMR-2-146195	6
chr9	19849649	19849894	MajorDMR-2-146196	3
chr9	19875465	19875538	MajorDMR-2-146197	2
chr9	19918247	19919334	MajorDMR-2-146198	11
chr9	19926755	19927124	MajorDMR-2-146199	6
chr9	19934105	19934383	MajorDMR-2-146200	9
chr9	19942442	19942593	MajorDMR-2-146201	2
chr9	20008863	20008885	MajorDMR-2-146202	2
chr9	20022571	20022579	MajorDMR-2-146203	2
chr9	20023885	20024255	MajorDMR-2-146204	5
chr9	20028904	20028946	MajorDMR-2-146205	2
chr9	20038502	20039364	MajorDMR-2-146206	10
chr9	20059708	20060519	MajorDMR-2-146207	4
chr9	20065896	20066427	MajorDMR-2-146208	3
chr9	20076420	20076664	MajorDMR-2-146209	3
chr9	20077496	20078160	MajorDMR-2-146210	4
chr9	20078737	20078982	MajorDMR-2-146211	2
chr9	20102960	20103025	MajorDMR-2-146212	3
chr9	20126050	20126621	MajorDMR-2-146213	4
chr9	20127713	20127989	MajorDMR-2-146214	4
chr9	20128865	20128971	MajorDMR-2-146215	2
chr9	20138873	20139084	MajorDMR-2-146216	3
chr9	20188703	20190020	MajorDMR-2-146217	8
chr9	20198449	20198564	MajorDMR-2-146218	2
chr9	20199926	20200722	MajorDMR-2-146219	8
chr9	20201354	20201482	MajorDMR-2-146220	2
chr9	20212879	20213017	MajorDMR-2-146221	3
chr9	20216846	20217125	MajorDMR-2-146222	2
chr9	20219497	20219580	MajorDMR-2-146223	2
chr9	20220288	20221281	MajorDMR-2-146224	8
chr9	20232694	20232935	MajorDMR-2-146225	3
chr9	20237576	20237675	MajorDMR-2-146226	2
chr9	20250926	20251021	MajorDMR-2-146227	3
chr9	20262324	20262955	MajorDMR-2-146228	3
chr9	20271743	20272366	MajorDMR-2-146229	4
chr9	20283143	20283154	MajorDMR-2-146230	2
chr9	20297399	20298429	MajorDMR-2-146231	10
chr9	20301702	20302305	MajorDMR-2-146232	6
chr9	20313560	20313904	MajorDMR-2-146233	2
chr9	20314506	20314532	MajorDMR-2-146234	2
chr9	20315247	20316568	MajorDMR-2-146235	9
chr9	20320176	20321152	MajorDMR-2-146236	6
chr9	20338709	20339848	MajorDMR-2-146237	4
chr9	20340500	20340723	MajorDMR-2-146238	3
chr9	20351238	20351323	MajorDMR-2-146239	3
chr9	20355910	20356198	MajorDMR-2-146240	2
chr9	20358333	20358793	MajorDMR-2-146241	3
chr9	20384893	20385408	MajorDMR-2-146242	5
chr9	20387063	20387079	MajorDMR-2-146243	2
chr9	20395051	20395075	MajorDMR-2-146244	2
chr9	20408245	20408785	MajorDMR-2-146245	3
chr9	20417465	20418390	MajorDMR-2-146246	7
chr9	20419264	20419772	MajorDMR-2-146247	4
chr9	20434834	20435987	MajorDMR-2-146248	9
chr9	20437398	20437603	MajorDMR-2-146249	3
chr9	20440359	20441509	MajorDMR-2-146250	9
chr9	20442250	20442375	MajorDMR-2-146251	2
chr9	20443393	20443832	MajorDMR-2-146252	5
chr9	20454029	20455302	MajorDMR-2-146253	11
chr9	20471680	20471711	MajorDMR-2-146254	2
chr9	20505557	20506122	MajorDMR-2-146255	6
chr9	20513391	20513428	MajorDMR-2-146256	2
chr9	20551088	20551113	MajorDMR-2-146257	2
chr9	20561695	20562310	MajorDMR-2-146258	5
chr9	20591393	20591446	MajorDMR-2-146259	2
chr9	20606792	20606814	MajorDMR-2-146260	2
chr9	20608550	20608872	MajorDMR-2-146261	3
chr9	20610587	20610904	MajorDMR-2-146262	2
chr9	20611775	20612269	MajorDMR-2-146263	2
chr9	20616474	20617214	MajorDMR-2-146264	5
chr9	20618686	20619763	MajorDMR-2-146265	8
chr9	20624061	20624084	MajorDMR-2-146266	3
chr9	20640091	20640970	MajorDMR-2-146267	11
chr9	20709454	20709537	MajorDMR-2-146268	3
chr9	20717147	20717271	MajorDMR-2-146269	2
chr9	20722152	20722641	MajorDMR-2-146270	2
chr9	20776795	20777068	MajorDMR-2-146271	2
chr9	20793855	20793926	MajorDMR-2-146272	3
chr9	20806435	20806445	MajorDMR-2-146273	2
chr9	20812430	20812492	MajorDMR-2-146274	2
chr9	20815394	20815452	MajorDMR-2-146275	4
chr9	20831182	20831558	MajorDMR-2-146276	3
chr9	20836485	20836625	MajorDMR-2-146277	2
chr9	20865533	20865577	MajorDMR-2-146278	2
chr9	20893630	20894711	MajorDMR-2-146279	7
chr9	20895993	20896081	MajorDMR-2-146280	2
chr9	20908237	20908606	MajorDMR-2-146281	3
chr9	20909385	20910069	MajorDMR-2-146282	5
chr9	20928369	20928522	MajorDMR-2-146283	3
chr9	20929112	20930249	MajorDMR-2-146284	12
chr9	20951932	20952092	MajorDMR-2-146285	2
chr9	20975199	20975211	MajorDMR-2-146286	2
chr9	20980900	20981933	MajorDMR-2-146287	6
chr9	20990039	20990549	MajorDMR-2-146288	7
chr9	21026945	21027781	MajorDMR-2-146289	7
chr9	21029623	21030302	MajorDMR-2-146290	13
chr9	21030903	21031180	MajorDMR-2-146291	2
chr9	21044664	21045063	MajorDMR-2-146292	21
chr9	21096554	21097127	MajorDMR-2-146293	5
chr9	21235755	21236035	MajorDMR-2-146294	4
chr9	21314397	21314417	MajorDMR-2-146295	2
chr9	21323077	21323577	MajorDMR-2-146296	6
chr9	21326152	21326283	MajorDMR-2-146297	2
chr9	21328929	21329097	MajorDMR-2-146298	2
chr9	21543345	21543518	MajorDMR-2-146299	2
chr9	21549212	21549971	MajorDMR-2-146300	10
chr9	21560363	21560523	MajorDMR-2-146301	3
chr9	21575876	21576058	MajorDMR-2-146302	2
chr9	21591714	21592281	MajorDMR-2-146303	6
chr9	21605959	21606208	MajorDMR-2-146304	2
chr9	21631769	21632554	MajorDMR-2-146305	4
chr9	21678026	21678131	MajorDMR-2-146306	2
chr9	21690605	21690906	MajorDMR-2-146307	3
chr9	21728194	21728321	MajorDMR-2-146308	4
chr9	21763063	21763533	MajorDMR-2-146309	2
chr9	21784831	21785422	MajorDMR-2-146310	3
chr9	21801478	21801767	MajorDMR-2-146311	5
chr9	21804581	21804608	MajorDMR-2-146312	2
chr9	21811664	21811704	MajorDMR-2-146313	2
chr9	21854662	21854951	MajorDMR-2-146314	11
chr9	21870163	21871022	MajorDMR-2-146315	4
chr9	22033365	22033788	MajorDMR-2-146316	3
chr9	22111685	22111741	MajorDMR-2-146317	2
chr9	22112249	22112374	MajorDMR-2-146318	3
chr9	22142514	22143341	MajorDMR-2-146319	4
chr9	22147880	22148518	MajorDMR-2-146320	7
chr9	22155238	22155350	MajorDMR-2-146321	3
chr9	22289915	22290123	MajorDMR-2-146322	2
chr9	22300166	22300215	MajorDMR-2-146323	2
chr9	22342638	22344954	MajorDMR-2-146324	9
chr9	22373758	22374348	MajorDMR-2-146325	4
chr9	22481067	22482070	MajorDMR-2-146326	6
chr9	22522100	22522651	MajorDMR-2-146327	5
chr9	22697083	22697167	MajorDMR-2-146328	2
chr9	22769863	22770056	MajorDMR-2-146329	3
chr9	22773062	22773317	MajorDMR-2-146330	3
chr9	22849522	22849859	MajorDMR-2-146331	4
chr9	22857413	22857787	MajorDMR-2-146332	2
chr9	22887457	22887636	MajorDMR-2-146333	2
chr9	22929519	22931139	MajorDMR-2-146334	7
chr9	23038510	23038828	MajorDMR-2-146335	2
chr9	23040777	23041464	MajorDMR-2-146336	7
chr9	23194303	23194787	MajorDMR-2-146337	5
chr9	23209954	23210428	MajorDMR-2-146338	6
chr9	23211876	23212282	MajorDMR-2-146339	2
chr9	23257809	23258066	MajorDMR-2-146340	2
chr9	23272149	23272244	MajorDMR-2-146341	2
chr9	23298702	23298790	MajorDMR-2-146342	3
chr9	23305034	23307069	MajorDMR-2-146343	15
chr9	23307683	23307946	MajorDMR-2-146344	2
chr9	23350028	23350372	MajorDMR-2-146345	4
chr9	23405940	23406018	MajorDMR-2-146346	3
chr9	23411178	23411412	MajorDMR-2-146347	3
chr9	23413426	23414836	MajorDMR-2-146348	7
chr9	23445181	23445496	MajorDMR-2-146349	3
chr9	23482185	23482229	MajorDMR-2-146350	2
chr9	23497002	23497789	MajorDMR-2-146351	9
chr9	23553862	23553890	MajorDMR-2-146352	2
chr9	23569671	23570972	MajorDMR-2-146353	15
chr9	23588273	23588523	MajorDMR-2-146354	2
chr9	23590467	23590874	MajorDMR-2-146355	3
chr9	23600688	23600765	MajorDMR-2-146356	2
chr9	23615403	23615947	MajorDMR-2-146357	9
chr9	23619801	23620434	MajorDMR-2-146358	9
chr9	23622305	23622327	MajorDMR-2-146359	2
chr9	23636222	23636286	MajorDMR-2-146360	2
chr9	23644546	23644556	MajorDMR-2-146361	2
chr9	23645071	23645716	MajorDMR-2-146362	4
chr9	23659887	23660513	MajorDMR-2-146363	6
chr9	23669225	23670621	MajorDMR-2-146364	12
chr9	23671810	23673292	MajorDMR-2-146365	16
chr9	23673902	23674402	MajorDMR-2-146366	7
chr9	23684238	23684968	MajorDMR-2-146367	5
chr9	23685640	23685692	MajorDMR-2-146368	2
chr9	23699521	23699755	MajorDMR-2-146369	3
chr9	23700503	23700546	MajorDMR-2-146370	2
chr9	23702268	23702473	MajorDMR-2-146371	2
chr9	23709589	23709958	MajorDMR-2-146372	2
chr9	23731601	23731663	MajorDMR-2-146373	2
chr9	23736871	23737421	MajorDMR-2-146374	5
chr9	23738153	23738603	MajorDMR-2-146375	2
chr9	23739734	23740327	MajorDMR-2-146376	5
chr9	23742596	23742619	MajorDMR-2-146377	2
chr9	23743135	23744198	MajorDMR-2-146378	6
chr9	23754694	23754753	MajorDMR-2-146379	3
chr9	23769665	23769822	MajorDMR-2-146380	3
chr9	23770586	23770976	MajorDMR-2-146381	3
chr9	23774195	23774337	MajorDMR-2-146382	2
chr9	23777658	23777756	MajorDMR-2-146383	2
chr9	23779135	23779743	MajorDMR-2-146384	3
chr9	23785934	23787197	MajorDMR-2-146385	6
chr9	23819134	23819319	MajorDMR-2-146386	2
chr9	23827409	23827451	MajorDMR-2-146387	2
chr9	23830052	23830349	MajorDMR-2-146388	5
chr9	23898924	23899981	MajorDMR-2-146389	7
chr9	23938872	23939071	MajorDMR-2-146390	2
chr9	24010221	24010757	MajorDMR-2-146391	8
chr9	24011306	24011441	MajorDMR-2-146392	3
chr9	24027010	24027323	MajorDMR-2-146393	5
chr9	24028041	24028194	MajorDMR-2-146394	2
chr9	24036713	24036861	MajorDMR-2-146395	3
chr9	24040155	24042038	MajorDMR-2-146396	18
chr9	24144815	24144923	MajorDMR-2-146397	2
chr9	24183061	24183229	MajorDMR-2-146398	2
chr9	24246150	24246179	MajorDMR-2-146399	2
chr9	24287075	24288341	MajorDMR-2-146400	6
chr9	24309164	24309902	MajorDMR-2-146401	3
chr9	24323920	24324713	MajorDMR-2-146402	5
chr9	24326187	24326382	MajorDMR-2-146403	3
chr9	24335361	24336157	MajorDMR-2-146404	7
chr9	24382335	24382375	MajorDMR-2-146405	2
chr9	24385699	24386063	MajorDMR-2-146406	3
chr9	24494457	24494563	MajorDMR-2-146407	2
chr9	24512658	24513143	MajorDMR-2-146408	2
chr9	24514865	24514895	MajorDMR-2-146409	2
chr9	24528644	24529270	MajorDMR-2-146410	4
chr9	24536005	24536224	MajorDMR-2-146411	3
chr9	24616038	24616050	MajorDMR-2-146412	2
chr9	24661822	24661861	MajorDMR-2-146413	2
chr9	24692816	24693013	MajorDMR-2-146414	3
chr9	24695028	24695988	MajorDMR-2-146415	8
chr9	24740302	24740400	MajorDMR-2-146416	2
chr9	24814939	24814979	MajorDMR-2-146417	2
chr9	24844615	24844837	MajorDMR-2-146418	3
chr9	24874428	24874614	MajorDMR-2-146419	2
chr9	24899618	24899984	MajorDMR-2-146420	6
chr9	24906910	24907082	MajorDMR-2-146421	3
chr9	25045757	25045782	MajorDMR-2-146422	2
chr9	25229290	25229311	MajorDMR-2-146423	2
chr9	25243011	25243371	MajorDMR-2-146424	3
chr9	25254516	25254755	MajorDMR-2-146425	3
chr9	25302871	25303243	MajorDMR-2-146426	2
chr9	25308110	25308697	MajorDMR-2-146427	3
chr9	25310620	25311885	MajorDMR-2-146428	8
chr9	25406764	25406777	MajorDMR-2-146429	2
chr9	25410778	25410996	MajorDMR-2-146430	3
chr9	25453871	25454026	MajorDMR-2-146431	3
chr9	25570768	25571228	MajorDMR-2-146432	8
chr9	25577657	25578849	MajorDMR-2-146433	8
chr9	25579490	25579904	MajorDMR-2-146434	3
chr9	25580522	25580622	MajorDMR-2-146435	2
chr9	25677009	25677394	MajorDMR-2-146436	4
chr9	25703971	25704093	MajorDMR-2-146437	2
chr9	25710442	25710488	MajorDMR-2-146438	3
chr9	25779813	25780038	MajorDMR-2-146439	2
chr9	25784606	25784639	MajorDMR-2-146440	3
chr9	25817401	25818050	MajorDMR-2-146441	5
chr9	25857125	25857888	MajorDMR-2-146442	4
chr9	25860612	25861254	MajorDMR-2-146443	3
chr9	25889657	25890833	MajorDMR-2-146444	6
chr9	25891493	25892159	MajorDMR-2-146445	3
chr9	25892770	25893129	MajorDMR-2-146446	2
chr9	25904499	25904936	MajorDMR-2-146447	3
chr9	25906076	25906598	MajorDMR-2-146448	4
chr9	26012168	26013015	MajorDMR-2-146449	6
chr9	26049718	26049833	MajorDMR-2-146450	4
chr9	26056553	26056714	MajorDMR-2-146451	2
chr9	26057372	26057953	MajorDMR-2-146452	4
chr9	26132895	26133166	MajorDMR-2-146453	3
chr9	26220061	26220282	MajorDMR-2-146454	7
chr9	26234218	26234962	MajorDMR-2-146455	7
chr9	26237061	26237860	MajorDMR-2-146456	8
chr9	26240167	26240195	MajorDMR-2-146457	2
chr9	26274167	26274246	MajorDMR-2-146458	3
chr9	26317600	26317615	MajorDMR-2-146459	2
chr9	26321539	26322192	MajorDMR-2-146460	5
chr9	26334871	26334963	MajorDMR-2-146461	3
chr9	26357968	26358623	MajorDMR-2-146462	3
chr9	26368315	26369889	MajorDMR-2-146463	15
chr9	26373324	26373382	MajorDMR-2-146464	2
chr9	26373911	26374073	MajorDMR-2-146465	3
chr9	26375270	26376032	MajorDMR-2-146466	8
chr9	26392246	26392630	MajorDMR-2-146467	3
chr9	26436864	26437020	MajorDMR-2-146468	3
chr9	26502388	26502471	MajorDMR-2-146469	2
chr9	26550081	26550440	MajorDMR-2-146470	7
chr9	26551708	26551879	MajorDMR-2-146471	3
chr9	26552497	26552504	MajorDMR-2-146472	2
chr9	26565261	26565361	MajorDMR-2-146473	2
chr9	26614008	26614048	MajorDMR-2-146474	4
chr9	26629036	26629478	MajorDMR-2-146475	4
chr9	26752364	26752763	MajorDMR-2-146476	2
chr9	26777694	26777705	MajorDMR-2-146477	2
chr9	26788975	26789099	MajorDMR-2-146478	2
chr9	26889080	26889138	MajorDMR-2-146479	2
chr9	27087015	27087748	MajorDMR-2-146480	12
chr9	27108914	27109517	MajorDMR-2-146481	9
chr9	27118946	27119192	MajorDMR-2-146482	4
chr9	27149775	27149882	MajorDMR-2-146483	2
chr9	27150540	27150950	MajorDMR-2-146484	6
chr9	27177098	27177477	MajorDMR-2-146485	5
chr9	27181501	27181755	MajorDMR-2-146486	2
chr9	27194746	27194874	MajorDMR-2-146487	3
chr9	27329864	27330381	MajorDMR-2-146488	5
chr9	27337664	27337683	MajorDMR-2-146489	2
chr9	27390837	27390892	MajorDMR-2-146490	2
chr9	27413559	27414641	MajorDMR-2-146491	7
chr9	27426566	27427390	MajorDMR-2-146492	5
chr9	27430276	27431049	MajorDMR-2-146493	11
chr9	27472382	27472502	MajorDMR-2-146494	3
chr9	27507415	27507453	MajorDMR-2-146495	2
chr9	27539910	27540158	MajorDMR-2-146496	3
chr9	27549458	27549478	MajorDMR-2-146497	2
chr9	27553580	27553715	MajorDMR-2-146498	2
chr9	27571128	27571214	MajorDMR-2-146499	2
chr9	27588377	27588488	MajorDMR-2-146500	6
chr9	27592621	27592715	MajorDMR-2-146501	2
chr9	27594096	27594101	MajorDMR-2-146502	2
chr9	27595849	27596111	MajorDMR-2-146503	3
chr9	27599612	27600508	MajorDMR-2-146504	7
chr9	27602654	27603456	MajorDMR-2-146505	6
chr9	27606011	27606251	MajorDMR-2-146506	3
chr9	27608145	27611009	MajorDMR-2-146507	38
chr9	27655037	27655068	MajorDMR-2-146508	2
chr9	27655762	27655854	MajorDMR-2-146509	2
chr9	27662016	27663034	MajorDMR-2-146510	7
chr9	27663722	27665261	MajorDMR-2-146511	12
chr9	27703087	27703856	MajorDMR-2-146512	4
chr9	27707638	27707776	MajorDMR-2-146513	2
chr9	27712217	27713492	MajorDMR-2-146514	13
chr9	27714647	27715074	MajorDMR-2-146515	4
chr9	27716480	27716725	MajorDMR-2-146516	6
chr9	27717998	27718036	MajorDMR-2-146517	2
chr9	27735350	27735683	MajorDMR-2-146518	4
chr9	27749108	27749197	MajorDMR-2-146519	2
chr9	27749811	27750852	MajorDMR-2-146520	8
chr9	27758441	27758817	MajorDMR-2-146521	3
chr9	27766625	27766935	MajorDMR-2-146522	3
chr9	27797974	27798246	MajorDMR-2-146523	2
chr9	27800867	27801001	MajorDMR-2-146524	2
chr9	27803069	27803345	MajorDMR-2-146525	3
chr9	27815098	27815346	MajorDMR-2-146526	3
chr9	27829302	27829812	MajorDMR-2-146527	4
chr9	27894975	27895397	MajorDMR-2-146528	3
chr9	27913752	27913763	MajorDMR-2-146529	2
chr9	27977760	27978171	MajorDMR-2-146530	4
chr9	27981967	27982006	MajorDMR-2-146531	2
chr9	27991460	27991668	MajorDMR-2-146532	4
chr9	28036756	28037092	MajorDMR-2-146533	2
chr9	28043867	28045382	MajorDMR-2-146534	13
chr9	28055859	28055914	MajorDMR-2-146535	3
chr9	28088514	28088619	MajorDMR-2-146536	2
chr9	28105856	28106174	MajorDMR-2-146537	3
chr9	28108151	28108243	MajorDMR-2-146538	3
chr9	28125364	28125652	MajorDMR-2-146539	2
chr9	28127243	28127276	MajorDMR-2-146540	2
chr9	28129463	28130055	MajorDMR-2-146541	4
chr9	28135617	28135685	MajorDMR-2-146542	2
chr9	28136799	28137003	MajorDMR-2-146543	3
chr9	28150155	28150196	MajorDMR-2-146544	2
chr9	28238064	28238460	MajorDMR-2-146545	2
chr9	28270192	28270697	MajorDMR-2-146546	4
chr9	28320563	28320685	MajorDMR-2-146547	2
chr9	28362622	28363059	MajorDMR-2-146548	8
chr9	28366098	28366139	MajorDMR-2-146549	4
chr9	28376384	28376475	MajorDMR-2-146550	2
chr9	28379641	28379730	MajorDMR-2-146551	2
chr9	28525760	28525881	MajorDMR-2-146552	7
chr9	28529698	28530242	MajorDMR-2-146553	4
chr9	28553996	28554161	MajorDMR-2-146554	5
chr9	28587933	28588081	MajorDMR-2-146555	2
chr9	28591652	28591656	MajorDMR-2-146556	2
chr9	28598458	28598596	MajorDMR-2-146557	3
chr9	28663865	28664443	MajorDMR-2-146558	4
chr9	28677932	28678539	MajorDMR-2-146559	5
chr9	28800176	28800395	MajorDMR-2-146560	5
chr9	28806680	28807322	MajorDMR-2-146561	5
chr9	28808919	28809875	MajorDMR-2-146562	5
chr9	28938819	28939228	MajorDMR-2-146563	4
chr9	28961188	28961399	MajorDMR-2-146564	4
chr9	28972853	28972922	MajorDMR-2-146565	2
chr9	28988307	28988774	MajorDMR-2-146566	3
chr9	28989869	28990216	MajorDMR-2-146567	5
chr9	29018691	29019023	MajorDMR-2-146568	4
chr9	29056658	29057006	MajorDMR-2-146569	5
chr9	29059678	29059810	MajorDMR-2-146570	4
chr9	29078562	29078648	MajorDMR-2-146571	3
chr9	29080535	29080692	MajorDMR-2-146572	2
chr9	29118475	29118489	MajorDMR-2-146573	2
chr9	29160813	29160864	MajorDMR-2-146574	2
chr9	29174274	29174481	MajorDMR-2-146575	2
chr9	29183870	29184198	MajorDMR-2-146576	4
chr9	29207188	29207449	MajorDMR-2-146577	2
chr9	29209242	29209684	MajorDMR-2-146578	3
chr9	29217796	29218061	MajorDMR-2-146579	3
chr9	29223223	29223297	MajorDMR-2-146580	2
chr9	29332963	29333142	MajorDMR-2-146581	2
chr9	29333763	29333777	MajorDMR-2-146582	2
chr9	29339358	29340133	MajorDMR-2-146583	4
chr9	29393200	29393372	MajorDMR-2-146584	2
chr9	29396215	29396228	MajorDMR-2-146585	2
chr9	29403210	29403626	MajorDMR-2-146586	3
chr9	29514465	29514738	MajorDMR-2-146587	3
chr9	29556516	29556527	MajorDMR-2-146588	2
chr9	29713272	29713317	MajorDMR-2-146589	3
chr9	29793172	29793332	MajorDMR-2-146590	2
chr9	29804742	29804766	MajorDMR-2-146591	2
chr9	29882795	29883026	MajorDMR-2-146592	2
chr9	29949397	29949425	MajorDMR-2-146593	2
chr9	30011229	30011529	MajorDMR-2-146594	3
chr9	30106375	30106534	MajorDMR-2-146595	2
chr9	30121731	30121815	MajorDMR-2-146596	4
chr9	30193606	30193932	MajorDMR-2-146597	7
chr9	30198141	30198545	MajorDMR-2-146598	6
chr9	30339275	30339337	MajorDMR-2-146599	2
chr9	30372430	30373048	MajorDMR-2-146600	5
chr9	30454501	30454643	MajorDMR-2-146601	3
chr9	30519739	30520841	MajorDMR-2-146602	7
chr9	30522048	30522890	MajorDMR-2-146603	7
chr9	30590361	30590735	MajorDMR-2-146604	2
chr9	30605788	30606206	MajorDMR-2-146605	3
chr9	30608498	30608725	MajorDMR-2-146606	2
chr9	30639648	30639964	MajorDMR-2-146607	6
chr9	30640510	30640967	MajorDMR-2-146608	2
chr9	30686864	30687027	MajorDMR-2-146609	2
chr9	30727229	30727918	MajorDMR-2-146610	3
chr9	30768961	30769301	MajorDMR-2-146611	6
chr9	30823058	30823123	MajorDMR-2-146612	3
chr9	30895822	30895891	MajorDMR-2-146613	2
chr9	30901479	30901892	MajorDMR-2-146614	2
chr9	30999617	30999665	MajorDMR-2-146615	2
chr9	31019760	31020212	MajorDMR-2-146616	7
chr9	31028359	31028406	MajorDMR-2-146617	3
chr9	31061871	31061913	MajorDMR-2-146618	2
chr9	31084093	31084369	MajorDMR-2-146619	3
chr9	31089090	31089446	MajorDMR-2-146620	4
chr9	31183631	31184421	MajorDMR-2-146621	5
chr9	31245498	31246016	MajorDMR-2-146622	3
chr9	31316773	31317010	MajorDMR-2-146623	3
chr9	31320502	31320731	MajorDMR-2-146624	8
chr9	31325895	31326096	MajorDMR-2-146625	6
chr9	31369882	31370168	MajorDMR-2-146626	6
chr9	31385742	31385908	MajorDMR-2-146627	2
chr9	31445442	31446324	MajorDMR-2-146628	4
chr9	31502217	31502243	MajorDMR-2-146629	2
chr9	31529675	31529717	MajorDMR-2-146630	2
chr9	31535785	31536729	MajorDMR-2-146631	7
chr9	31540949	31541559	MajorDMR-2-146632	9
chr9	31559574	31559651	MajorDMR-2-146633	2
chr9	31569153	31569330	MajorDMR-2-146634	2
chr9	31569871	31569937	MajorDMR-2-146635	3
chr9	31577915	31578228	MajorDMR-2-146636	2
chr9	31581441	31581882	MajorDMR-2-146637	2
chr9	31587064	31587500	MajorDMR-2-146638	4
chr9	31588039	31588228	MajorDMR-2-146639	3
chr9	31611015	31611133	MajorDMR-2-146640	2
chr9	31625988	31626140	MajorDMR-2-146641	2
chr9	31637340	31638891	MajorDMR-2-146642	5
chr9	31684974	31685059	MajorDMR-2-146643	3
chr9	31698033	31698366	MajorDMR-2-146644	2
chr9	31715535	31715551	MajorDMR-2-146645	2
chr9	31799442	31799493	MajorDMR-2-146646	2
chr9	31836122	31836260	MajorDMR-2-146647	2
chr9	31840676	31840833	MajorDMR-2-146648	3
chr9	31915656	31916544	MajorDMR-2-146649	6
chr9	31962079	31962685	MajorDMR-2-146650	3
chr9	31967964	31968100	MajorDMR-2-146651	4
chr9	31969903	31970535	MajorDMR-2-146652	4
chr9	32017186	32017901	MajorDMR-2-146653	5
chr9	32049112	32049432	MajorDMR-2-146654	2
chr9	32092226	32092795	MajorDMR-2-146655	3
chr9	32173996	32174025	MajorDMR-2-146656	2
chr9	32233883	32234680	MajorDMR-2-146657	6
chr9	32256481	32257431	MajorDMR-2-146658	10
chr9	32335138	32336225	MajorDMR-2-146659	4
chr9	32361450	32361586	MajorDMR-2-146660	2
chr9	32426589	32426875	MajorDMR-2-146661	4
chr9	32427377	32427551	MajorDMR-2-146662	3
chr9	32436257	32436331	MajorDMR-2-146663	7
chr9	32574246	32575082	MajorDMR-2-146664	3
chr9	32588909	32588932	MajorDMR-2-146665	2
chr9	32632830	32632994	MajorDMR-2-146666	6
chr9	32633523	32633780	MajorDMR-2-146667	4
chr9	32658490	32658727	MajorDMR-2-146668	3
chr9	32667520	32667818	MajorDMR-2-146669	2
chr9	32668992	32669038	MajorDMR-2-146670	3
chr9	32670671	32671031	MajorDMR-2-146671	2
chr9	32671693	32671951	MajorDMR-2-146672	2
chr9	32701556	32701743	MajorDMR-2-146673	2
chr9	32717610	32717870	MajorDMR-2-146674	5
chr9	32719577	32719592	MajorDMR-2-146675	2
chr9	32742741	32743013	MajorDMR-2-146676	7
chr9	32753747	32753783	MajorDMR-2-146677	2
chr9	32784098	32784944	MajorDMR-2-146678	23
chr9	32791430	32791459	MajorDMR-2-146679	2
chr9	32817676	32819001	MajorDMR-2-146680	13
chr9	32832171	32833058	MajorDMR-2-146681	5
chr9	32834393	32834535	MajorDMR-2-146682	2
chr9	32839176	32839497	MajorDMR-2-146683	4
chr9	32860224	32860251	MajorDMR-2-146684	2
chr9	32865393	32867359	MajorDMR-2-146685	14
chr9	32868006	32868110	MajorDMR-2-146686	2
chr9	32873203	32873826	MajorDMR-2-146687	3
chr9	32926146	32927409	MajorDMR-2-146688	16
chr9	32936439	32936837	MajorDMR-2-146689	4
chr9	32939007	32939256	MajorDMR-2-146690	2
chr9	32940729	32940947	MajorDMR-2-146691	2
chr9	32948501	32948747	MajorDMR-2-146692	2
chr9	32968306	32968310	MajorDMR-2-146693	2
chr9	32992514	32992942	MajorDMR-2-146694	5
chr9	32994857	32994952	MajorDMR-2-146695	2
chr9	33002249	33002680	MajorDMR-2-146696	3
chr9	33026914	33027176	MajorDMR-2-146697	2
chr9	33035591	33035838	MajorDMR-2-146698	2
chr9	33077196	33077486	MajorDMR-2-146699	3
chr9	33080572	33080847	MajorDMR-2-146700	2
chr9	33094285	33095155	MajorDMR-2-146701	8
chr9	33108640	33108646	MajorDMR-2-146702	2
chr9	33124920	33126267	MajorDMR-2-146703	11
chr9	33130536	33130722	MajorDMR-2-146704	3
chr9	33132245	33132607	MajorDMR-2-146705	3
chr9	33141760	33142106	MajorDMR-2-146706	5
chr9	33157099	33157422	MajorDMR-2-146707	4
chr9	33158098	33158663	MajorDMR-2-146708	4
chr9	33159769	33159927	MajorDMR-2-146709	2
chr9	33164227	33165332	MajorDMR-2-146710	9
chr9	33165951	33166422	MajorDMR-2-146711	7
chr9	33275131	33275283	MajorDMR-2-146712	5
chr9	33284678	33284686	MajorDMR-2-146713	2
chr9	33288193	33288447	MajorDMR-2-146714	3
chr9	33300093	33300129	MajorDMR-2-146715	2
chr9	33300787	33300869	MajorDMR-2-146716	2
chr9	33309966	33310438	MajorDMR-2-146717	3
chr9	33314395	33314568	MajorDMR-2-146718	2
chr9	33318038	33319265	MajorDMR-2-146719	20
chr9	33320150	33320259	MajorDMR-2-146720	2
chr9	33320872	33321076	MajorDMR-2-146721	2
chr9	33323489	33323564	MajorDMR-2-146722	2
chr9	33331721	33332043	MajorDMR-2-146723	5
chr9	33332865	33333788	MajorDMR-2-146724	11
chr9	33341349	33341843	MajorDMR-2-146725	3
chr9	33342785	33342823	MajorDMR-2-146726	2
chr9	33346202	33347194	MajorDMR-2-146727	8
chr9	33348809	33348996	MajorDMR-2-146728	3
chr9	33371756	33372134	MajorDMR-2-146729	6
chr9	33375565	33377239	MajorDMR-2-146730	21
chr9	33390919	33390937	MajorDMR-2-146731	2
chr9	33393326	33394170	MajorDMR-2-146732	15
chr9	33415164	33415339	MajorDMR-2-146733	4
chr9	33446722	33447296	MajorDMR-2-146734	15
chr9	33480231	33480311	MajorDMR-2-146735	2
chr9	33523363	33523694	MajorDMR-2-146736	11
chr9	33539277	33539314	MajorDMR-2-146737	4
chr9	33602217	33602952	MajorDMR-2-146738	7
chr9	33617776	33617838	MajorDMR-2-146739	2
chr9	33629075	33629086	MajorDMR-2-146740	3
chr9	33631093	33631205	MajorDMR-2-146741	2
chr9	33722542	33723013	MajorDMR-2-146742	4
chr9	33724325	33725065	MajorDMR-2-146743	4
chr9	33739844	33740195	MajorDMR-2-146744	3
chr9	33751248	33752227	MajorDMR-2-146745	15
chr9	33761250	33761330	MajorDMR-2-146746	2
chr9	33763650	33763781	MajorDMR-2-146747	5
chr9	33770844	33770919	MajorDMR-2-146748	2
chr9	33772727	33773018	MajorDMR-2-146749	5
chr9	33774410	33774616	MajorDMR-2-146750	4
chr9	33779341	33780237	MajorDMR-2-146751	18
chr9	33784401	33784448	MajorDMR-2-146752	2
chr9	33787288	33787567	MajorDMR-2-146753	2
chr9	33800476	33801491	MajorDMR-2-146754	9
chr9	33802592	33802617	MajorDMR-2-146755	2
chr9	33813554	33813643	MajorDMR-2-146756	4
chr9	33832449	33832482	MajorDMR-2-146757	3
chr9	33833186	33833614	MajorDMR-2-146758	5
chr9	33840183	33840342	MajorDMR-2-146759	2
chr9	33843083	33843150	MajorDMR-2-146760	3
chr9	33855532	33856226	MajorDMR-2-146761	5
chr9	33887699	33888060	MajorDMR-2-146762	7
chr9	33896478	33896648	MajorDMR-2-146763	7
chr9	33917523	33917765	MajorDMR-2-146764	2
chr9	33925594	33925643	MajorDMR-2-146765	2
chr9	33927899	33928064	MajorDMR-2-146766	6
chr9	33934052	33934254	MajorDMR-2-146767	3
chr9	33938707	33938719	MajorDMR-2-146768	2
chr9	33943605	33943980	MajorDMR-2-146769	2
chr9	34023764	34023782	MajorDMR-2-146770	2
chr9	34045396	34045592	MajorDMR-2-146771	4
chr9	34056533	34056680	MajorDMR-2-146772	3
chr9	34063480	34063488	MajorDMR-2-146773	2
chr9	34065952	34065956	MajorDMR-2-146774	2
chr9	34178134	34178179	MajorDMR-2-146775	3
chr9	34201397	34201779	MajorDMR-2-146776	3
chr9	34206612	34206794	MajorDMR-2-146777	3
chr9	34230711	34230738	MajorDMR-2-146778	2
chr9	34242565	34242712	MajorDMR-2-146779	5
chr9	34243334	34243685	MajorDMR-2-146780	7
chr9	34252679	34253059	MajorDMR-2-146781	2
chr9	34254753	34255267	MajorDMR-2-146782	6
chr9	34268567	34269707	MajorDMR-2-146783	18
chr9	34290111	34290150	MajorDMR-2-146784	3
chr9	34317037	34317261	MajorDMR-2-146785	5
chr9	34333222	34333247	MajorDMR-2-146786	2
chr9	34334951	34335725	MajorDMR-2-146787	6
chr9	34337576	34337899	MajorDMR-2-146788	2
chr9	34377706	34377835	MajorDMR-2-146789	4
chr9	34387437	34387501	MajorDMR-2-146790	4
chr9	34392439	34392998	MajorDMR-2-146791	3
chr9	34393784	34393984	MajorDMR-2-146792	2
chr9	34399809	34400376	MajorDMR-2-146793	5
chr9	34429681	34429791	MajorDMR-2-146794	2
chr9	34430731	34430823	MajorDMR-2-146795	2
chr9	34431856	34431894	MajorDMR-2-146796	2
chr9	34454427	34454747	MajorDMR-2-146797	2
chr9	34460043	34460201	MajorDMR-2-146798	3
chr9	34464130	34464188	MajorDMR-2-146799	2
chr9	34531438	34531484	MajorDMR-2-146800	2
chr9	34571173	34571700	MajorDMR-2-146801	14
chr9	34575903	34576429	MajorDMR-2-146802	4
chr9	34590839	34591345	MajorDMR-2-146803	10
chr9	34634984	34635375	MajorDMR-2-146804	4
chr9	34645925	34645980	MajorDMR-2-146805	2
chr9	34651341	34652273	MajorDMR-2-146806	5
chr9	34652905	34653295	MajorDMR-2-146807	5
chr9	34653992	34654654	MajorDMR-2-146808	6
chr9	34659818	34659832	MajorDMR-2-146809	2
chr9	34666770	34666800	MajorDMR-2-146810	2
chr9	34773321	34774276	MajorDMR-2-146811	3
chr9	34784059	34784633	MajorDMR-2-146812	4
chr9	34788372	34788397	MajorDMR-2-146813	2
chr9	34810112	34810229	MajorDMR-2-146814	5
chr9	34832107	34832465	MajorDMR-2-146815	3
chr9	34867035	34867122	MajorDMR-2-146816	2
chr9	34905020	34906377	MajorDMR-2-146817	8
chr9	34909528	34909924	MajorDMR-2-146818	15
chr9	34922581	34922756	MajorDMR-2-146819	3
chr9	34940699	34940961	MajorDMR-2-146820	2
chr9	34956499	34957255	MajorDMR-2-146821	9
chr9	34958936	34961202	MajorDMR-2-146822	21
chr9	34963198	34963697	MajorDMR-2-146823	3
chr9	34964297	34964943	MajorDMR-2-146824	4
chr9	34966822	34967001	MajorDMR-2-146825	2
chr9	34968601	34968654	MajorDMR-2-146826	2
chr9	34971764	34972184	MajorDMR-2-146827	2
chr9	34974477	34976265	MajorDMR-2-146828	11
chr9	34977984	34979671	MajorDMR-2-146829	8
chr9	34981860	34982018	MajorDMR-2-146830	3
chr9	34985924	34986406	MajorDMR-2-146831	4
chr9	34987341	34987719	MajorDMR-2-146832	4
chr9	34991774	34993518	MajorDMR-2-146833	21
chr9	34996815	34997066	MajorDMR-2-146834	3
chr9	34998348	34998972	MajorDMR-2-146835	5
chr9	35051669	35051953	MajorDMR-2-146836	5
chr9	35055333	35055360	MajorDMR-2-146837	2
chr9	35105394	35105607	MajorDMR-2-146838	3
chr9	35106387	35106395	MajorDMR-2-146839	2
chr9	35113817	35114254	MajorDMR-2-146840	4
chr9	35114859	35115043	MajorDMR-2-146841	2
chr9	35276531	35276750	MajorDMR-2-146842	4
chr9	35313594	35314576	MajorDMR-2-146843	8
chr9	35322325	35322626	MajorDMR-2-146844	5
chr9	35338489	35341151	MajorDMR-2-146845	13
chr9	35342352	35344228	MajorDMR-2-146846	11
chr9	35349440	35350215	MajorDMR-2-146847	4
chr9	35354778	35355034	MajorDMR-2-146848	2
chr9	35391339	35391580	MajorDMR-2-146849	2
chr9	35406403	35407217	MajorDMR-2-146850	3
chr9	35433214	35434104	MajorDMR-2-146851	6
chr9	35491208	35491451	MajorDMR-2-146852	4
chr9	35510712	35511098	MajorDMR-2-146853	2
chr9	35518716	35519245	MajorDMR-2-146854	5
chr9	35520490	35520800	MajorDMR-2-146855	2
chr9	35521629	35521828	MajorDMR-2-146856	4
chr9	35535825	35535833	MajorDMR-2-146857	2
chr9	35543707	35543758	MajorDMR-2-146858	3
chr9	35547091	35547681	MajorDMR-2-146859	4
chr9	35564051	35565052	MajorDMR-2-146860	14
chr9	35609640	35609751	MajorDMR-2-146861	5
chr9	35659231	35659270	MajorDMR-2-146862	3
chr9	35660100	35661209	MajorDMR-2-146863	14
chr9	35665661	35665676	MajorDMR-2-146864	2
chr9	35686914	35686999	MajorDMR-2-146865	4
chr9	35689034	35689194	MajorDMR-2-146866	4
chr9	35689910	35689917	MajorDMR-2-146867	2
chr9	35696136	35696564	MajorDMR-2-146868	6
chr9	35705999	35706476	MajorDMR-2-146869	8
chr9	35716109	35716766	MajorDMR-2-146870	6
chr9	35727809	35727918	MajorDMR-2-146871	4
chr9	35734544	35734752	MajorDMR-2-146872	2
chr9	35737313	35738265	MajorDMR-2-146873	8
chr9	35740949	35741088	MajorDMR-2-146874	3
chr9	35745147	35745183	MajorDMR-2-146875	2
chr9	35746302	35746368	MajorDMR-2-146876	4
chr9	35756431	35756464	MajorDMR-2-146877	3
chr9	35759097	35759137	MajorDMR-2-146878	2
chr9	35760365	35760827	MajorDMR-2-146879	3
chr9	35763698	35763736	MajorDMR-2-146880	2
chr9	35769666	35769992	MajorDMR-2-146881	2
chr9	35780328	35782916	MajorDMR-2-146882	27
chr9	35785314	35787076	MajorDMR-2-146883	16
chr9	35787878	35788086	MajorDMR-2-146884	3
chr9	35790863	35791000	MajorDMR-2-146885	6
chr9	35830520	35831277	MajorDMR-2-146886	7
chr9	35832073	35833118	MajorDMR-2-146887	10
chr9	35839085	35839196	MajorDMR-2-146888	2
chr9	35842988	35843293	MajorDMR-2-146889	2
chr9	35844323	35844709	MajorDMR-2-146890	5
chr9	35845916	35847662	MajorDMR-2-146891	57
chr9	35848756	35849133	MajorDMR-2-146892	5
chr9	35851137	35851886	MajorDMR-2-146893	10
chr9	35852876	35854377	MajorDMR-2-146894	21
chr9	35859182	35860826	MajorDMR-2-146895	21
chr9	35873242	35873643	MajorDMR-2-146896	7
chr9	35891793	35892191	MajorDMR-2-146897	4
chr9	35905943	35906315	MajorDMR-2-146898	7
chr9	35907582	35907825	MajorDMR-2-146899	6
chr9	35908572	35908996	MajorDMR-2-146900	3
chr9	35910078	35910116	MajorDMR-2-146901	2
chr9	35918086	35919054	MajorDMR-2-146902	10
chr9	35924637	35924800	MajorDMR-2-146903	3
chr9	35955601	35956515	MajorDMR-2-146904	6
chr9	35960723	35962769	MajorDMR-2-146905	44
chr9	35963750	35963856	MajorDMR-2-146906	4
chr9	36017177	36017713	MajorDMR-2-146907	5
chr9	36030376	36031628	MajorDMR-2-146908	9
chr9	36043695	36043809	MajorDMR-2-146909	3
chr9	36103038	36103058	MajorDMR-2-146910	2
chr9	36118583	36120048	MajorDMR-2-146911	28
chr9	36125690	36126238	MajorDMR-2-146912	5
chr9	36137434	36138245	MajorDMR-2-146913	11
chr9	36142997	36143283	MajorDMR-2-146914	5
chr9	36148653	36149046	MajorDMR-2-146915	8
chr9	36150403	36150939	MajorDMR-2-146916	3
chr9	36151821	36151967	MajorDMR-2-146917	4
chr9	36154969	36155207	MajorDMR-2-146918	3
chr9	36159312	36159330	MajorDMR-2-146919	2
chr9	36160144	36160356	MajorDMR-2-146920	10
chr9	36162556	36166110	MajorDMR-2-146921	39
chr9	36166933	36167011	MajorDMR-2-146922	2
chr9	36183263	36183591	MajorDMR-2-146923	15
chr9	36207502	36209082	MajorDMR-2-146924	12
chr9	36210593	36210963	MajorDMR-2-146925	2
chr9	36213065	36213532	MajorDMR-2-146926	3
chr9	36217287	36217527	MajorDMR-2-146927	8
chr9	36218113	36219374	MajorDMR-2-146928	10
chr9	36251095	36251244	MajorDMR-2-146929	2
chr9	36331352	36332015	MajorDMR-2-146930	9
chr9	36360560	36361218	MajorDMR-2-146931	6
chr9	36383477	36383483	MajorDMR-2-146932	2
chr9	36399327	36399675	MajorDMR-2-146933	2
chr9	36442667	36443798	MajorDMR-2-146934	11
chr9	36448722	36448730	MajorDMR-2-146935	2
chr9	36478705	36479594	MajorDMR-2-146936	10
chr9	36503128	36505590	MajorDMR-2-146937	40
chr9	36507910	36508377	MajorDMR-2-146938	3
chr9	36513618	36514233	MajorDMR-2-146939	3
chr9	36514798	36515111	MajorDMR-2-146940	3
chr9	36566543	36567262	MajorDMR-2-146941	8
chr9	36571823	36572422	MajorDMR-2-146942	12
chr9	36583830	36583897	MajorDMR-2-146943	2
chr9	36625309	36625580	MajorDMR-2-146944	4
chr9	36677240	36677404	MajorDMR-2-146945	3
chr9	36682920	36683259	MajorDMR-2-146946	2
chr9	36702550	36702720	MajorDMR-2-146947	2
chr9	36769857	36770356	MajorDMR-2-146948	6
chr9	36779522	36782063	MajorDMR-2-146949	36
chr9	36831863	36832809	MajorDMR-2-146950	19
chr9	36853672	36854373	MajorDMR-2-146951	21
chr9	36887359	36887378	MajorDMR-2-146952	2
chr9	36892582	36893559	MajorDMR-2-146953	8
chr9	36919871	36920012	MajorDMR-2-146954	2
chr9	36961721	36961935	MajorDMR-2-146955	8
chr9	37056958	37057292	MajorDMR-2-146956	2
chr9	37093104	37093808	MajorDMR-2-146957	4
chr9	37151359	37151828	MajorDMR-2-146958	5
chr9	37202715	37203106	MajorDMR-2-146959	5
chr9	37302453	37302579	MajorDMR-2-146960	3
chr9	37303142	37303148	MajorDMR-2-146961	2
chr9	37350407	37350458	MajorDMR-2-146962	3
chr9	37351079	37351149	MajorDMR-2-146963	2
chr9	37385984	37387479	MajorDMR-2-146964	20
chr9	37410778	37411674	MajorDMR-2-146965	10
chr9	37413562	37413583	MajorDMR-2-146966	2
chr9	37414981	37415176	MajorDMR-2-146967	6
chr9	37426972	37427455	MajorDMR-2-146968	4
chr9	37436570	37436992	MajorDMR-2-146969	7
chr9	37437578	37437978	MajorDMR-2-146970	4
chr9	37455272	37455534	MajorDMR-2-146971	3
chr9	37472822	37472913	MajorDMR-2-146972	2
chr9	37482118	37482252	MajorDMR-2-146973	4
chr9	37509075	37509164	MajorDMR-2-146974	2
chr9	37512609	37512657	MajorDMR-2-146975	2
chr9	37552445	37552582	MajorDMR-2-146976	4
chr9	37557587	37558391	MajorDMR-2-146977	6
chr9	37576818	37577067	MajorDMR-2-146978	2
chr9	37594881	37594895	MajorDMR-2-146979	2
chr9	37648089	37648588	MajorDMR-2-146980	8
chr9	37665731	37666053	MajorDMR-2-146981	2
chr9	37683965	37684057	MajorDMR-2-146982	2
chr9	37728945	37729059	MajorDMR-2-146983	3
chr9	37732205	37732389	MajorDMR-2-146984	2
chr9	37776414	37776572	MajorDMR-2-146985	3
chr9	37802184	37802937	MajorDMR-2-146986	6
chr9	37859867	37860323	MajorDMR-2-146987	6
chr9	37865251	37865593	MajorDMR-2-146988	2
chr9	37872233	37873110	MajorDMR-2-146989	8
chr9	37890758	37890883	MajorDMR-2-146990	2
chr9	37920956	37921131	MajorDMR-2-146991	2
chr9	37923236	37923267	MajorDMR-2-146992	2
chr9	37952616	37953169	MajorDMR-2-146993	11
chr9	37953801	37954387	MajorDMR-2-146994	12
chr9	38007432	38007487	MajorDMR-2-146995	5
chr9	38008200	38008654	MajorDMR-2-146996	8
chr9	38018831	38019704	MajorDMR-2-146997	4
chr9	38020299	38020487	MajorDMR-2-146998	2
chr9	38023118	38023148	MajorDMR-2-146999	2
chr9	38024160	38024284	MajorDMR-2-147000	3
chr9	38025063	38025408	MajorDMR-2-147001	6
chr9	38042760	38043036	MajorDMR-2-147002	6
chr9	38051510	38052047	MajorDMR-2-147003	9
chr9	38071823	38072090	MajorDMR-2-147004	2
chr9	38082778	38083415	MajorDMR-2-147005	4
chr9	38088216	38088350	MajorDMR-2-147006	3
chr9	38108623	38108951	MajorDMR-2-147007	5
chr9	38140086	38142076	MajorDMR-2-147008	17
chr9	38144511	38144700	MajorDMR-2-147009	2
chr9	38147916	38148111	MajorDMR-2-147010	3
chr9	38157240	38157542	MajorDMR-2-147011	7
chr9	38194492	38195018	MajorDMR-2-147012	4
chr9	38227429	38227687	MajorDMR-2-147013	4
chr9	38233345	38233399	MajorDMR-2-147014	3
chr9	38235296	38235828	MajorDMR-2-147015	7
chr9	38241267	38241278	MajorDMR-2-147016	2
chr9	38294401	38294776	MajorDMR-2-147017	4
chr9	38332542	38332662	MajorDMR-2-147018	2
chr9	38333244	38333631	MajorDMR-2-147019	6
chr9	38337260	38337732	MajorDMR-2-147020	9
chr9	38338645	38339791	MajorDMR-2-147021	7
chr9	38347045	38347512	MajorDMR-2-147022	3
chr9	38363413	38363434	MajorDMR-2-147023	2
chr9	38388414	38389537	MajorDMR-2-147024	7
chr9	38413781	38415061	MajorDMR-2-147025	21
chr9	38422992	38423142	MajorDMR-2-147026	4
chr9	38455259	38455312	MajorDMR-2-147027	2
chr9	38490628	38491102	MajorDMR-2-147028	11
chr9	38496987	38497517	MajorDMR-2-147029	11
chr9	38585991	38586077	MajorDMR-2-147030	3
chr9	38625788	38626134	MajorDMR-2-147031	3
chr9	38642349	38642478	MajorDMR-2-147032	3
chr9	38652815	38652951	MajorDMR-2-147033	3
chr9	38693753	38694404	MajorDMR-2-147034	6
chr9	38717845	38717850	MajorDMR-2-147035	2
chr9	38719750	38719880	MajorDMR-2-147036	2
chr9	38727584	38727898	MajorDMR-2-147037	2
chr9	38749292	38749382	MajorDMR-2-147038	2
chr9	38813947	38814600	MajorDMR-2-147039	7
chr9	38835197	38835257	MajorDMR-2-147040	3
chr9	38840512	38840527	MajorDMR-2-147041	2
chr9	38852728	38852738	MajorDMR-2-147042	2
chr9	38853581	38853627	MajorDMR-2-147043	4
chr9	38860512	38860647	MajorDMR-2-147044	3
chr9	38927185	38927597	MajorDMR-2-147045	2
chr9	38952779	38952896	MajorDMR-2-147046	2
chr9	39028612	39029816	MajorDMR-2-147047	6
chr9	39059706	39060460	MajorDMR-2-147048	7
chr9	39061774	39062147	MajorDMR-2-147049	10
chr9	39062672	39063257	MajorDMR-2-147050	6
chr9	39079266	39079304	MajorDMR-2-147051	3
chr9	39091263	39091364	MajorDMR-2-147052	2
chr9	39108294	39108406	MajorDMR-2-147053	3
chr9	39119988	39120647	MajorDMR-2-147054	16
chr9	39161032	39161551	MajorDMR-2-147055	6
chr9	39486896	39487042	MajorDMR-2-147056	7
chr9	39776201	39776219	MajorDMR-2-147057	2
chr9	40026690	40026949	MajorDMR-2-147058	3
chr9	40039926	40039932	MajorDMR-2-147059	2
chr9	40073268	40073434	MajorDMR-2-147060	2
chr9	40289456	40291144	MajorDMR-2-147061	21
chr9	40302930	40302981	MajorDMR-2-147062	3
chr9	40319941	40320043	MajorDMR-2-147063	2
chr9	40351337	40351379	MajorDMR-2-147064	2
chr9	40536636	40537945	MajorDMR-2-147065	10
chr9	40541743	40541857	MajorDMR-2-147066	3
chr9	40613212	40613380	MajorDMR-2-147067	2
chr9	40622968	40623264	MajorDMR-2-147068	2
chr9	40640485	40640895	MajorDMR-2-147069	4
chr9	40748608	40749410	MajorDMR-2-147070	3
chr9	40754139	40754285	MajorDMR-2-147071	4
chr9	40824008	40824027	MajorDMR-2-147072	2
chr9	40928433	40928556	MajorDMR-2-147073	3
chr9	41016341	41017642	MajorDMR-2-147074	9
chr9	41038346	41038629	MajorDMR-2-147075	2
chr9	41235604	41235611	MajorDMR-2-147076	2
chr9	41880242	41880274	MajorDMR-2-147077	3
chr9	41890198	41890389	MajorDMR-2-147078	3
chr9	41891949	41891993	MajorDMR-2-147079	2
chr9	41925077	41925562	MajorDMR-2-147080	4
chr9	41942773	41943201	MajorDMR-2-147081	5
chr9	42150943	42151342	MajorDMR-2-147082	2
chr9	42184065	42184136	MajorDMR-2-147083	4
chr9	42415675	42415689	MajorDMR-2-147084	2
chr9	42463766	42463896	MajorDMR-2-147085	4
chr9	43132289	43132783	MajorDMR-2-147086	2
chr9	43135185	43135315	MajorDMR-2-147087	2
chr9	43166488	43166553	MajorDMR-2-147088	3
chr9	43314219	43314862	MajorDMR-2-147089	4
chr9	43315452	43316734	MajorDMR-2-147090	12
chr9	43318925	43319019	MajorDMR-2-147091	6
chr9	43341568	43341582	MajorDMR-2-147092	2
chr9	43445751	43446142	MajorDMR-2-147093	2
chr9	43507270	43507620	MajorDMR-2-147094	3
chr9	43526818	43527132	MajorDMR-2-147095	2
chr9	43580916	43581845	MajorDMR-2-147096	4
chr9	43583144	43583210	MajorDMR-2-147097	2
chr9	43724369	43724518	MajorDMR-2-147098	2
chr9	43778006	43778032	MajorDMR-2-147099	2
chr9	43782350	43782367	MajorDMR-2-147100	2
chr9	43861077	43861332	MajorDMR-2-147101	7
chr9	43872419	43873848	MajorDMR-2-147102	19
chr9	43924499	43924815	MajorDMR-2-147103	2
chr9	44165598	44165608	MajorDMR-2-147104	2
chr9	44180226	44180542	MajorDMR-2-147105	2
chr9	44215891	44216551	MajorDMR-2-147106	4
chr9	44227154	44227172	MajorDMR-2-147107	2
chr9	44233586	44233716	MajorDMR-2-147108	6
chr9	45004174	45004257	MajorDMR-2-147109	2
chr9	45174644	45174742	MajorDMR-2-147110	2
chr9	45421381	45421465	MajorDMR-2-147111	2
chr9	45437975	45438013	MajorDMR-2-147112	2
chr9	45440302	45440871	MajorDMR-2-147113	3
chr9	45690744	45691068	MajorDMR-2-147114	3
chr9	45740051	45740091	MajorDMR-2-147115	2
chr9	45746222	45746647	MajorDMR-2-147116	4
chr9	46076710	46077243	MajorDMR-2-147117	3
chr9	46140384	46140834	MajorDMR-2-147118	4
chr9	46363435	46363935	MajorDMR-2-147119	2
chr9	46379663	46379820	MajorDMR-2-147120	2
chr9	46855797	46855941	MajorDMR-2-147121	4
chr9	46873175	46873231	MajorDMR-2-147122	4
chr9	46906732	46906816	MajorDMR-2-147123	2
chr9	46908344	46908511	MajorDMR-2-147124	6
chr9	46914895	46914944	MajorDMR-2-147125	2
chr9	47185355	47186040	MajorDMR-2-147126	15
chr9	47195089	47195612	MajorDMR-2-147127	5
chr9	65614155	65614792	MajorDMR-2-147128	5
chr9	65627291	65627520	MajorDMR-2-147129	6
chr9	65673793	65673819	MajorDMR-2-147130	2
chr9	65878998	65879064	MajorDMR-2-147131	2
chr9	65897237	65897337	MajorDMR-2-147132	3
chr9	65975196	65975649	MajorDMR-2-147133	4
chr9	66011042	66011074	MajorDMR-2-147134	3
chr9	66047216	66047348	MajorDMR-2-147135	3
chr9	66341137	66341628	MajorDMR-2-147136	3
chr9	66343693	66343744	MajorDMR-2-147137	4
chr9	66463808	66464177	MajorDMR-2-147138	4
chr9	66519964	66519978	MajorDMR-2-147139	2
chr9	66520953	66520973	MajorDMR-2-147140	3
chr9	66565375	66565586	MajorDMR-2-147141	5
chr9	66582739	66583224	MajorDMR-2-147142	5
chr9	66601741	66602067	MajorDMR-2-147143	2
chr9	67617549	67617737	MajorDMR-2-147144	3
chr9	67708214	67708363	MajorDMR-2-147145	3
chr9	67830156	67830218	MajorDMR-2-147146	2
chr9	68201940	68202303	MajorDMR-2-147147	5
chr9	68318481	68318679	MajorDMR-2-147148	2
chr9	68720279	68720369	MajorDMR-2-147149	4
chr9	68783947	68784178	MajorDMR-2-147150	2
chr9	68808594	68808602	MajorDMR-2-147151	2
chr9	68816901	68816924	MajorDMR-2-147152	3
chr9	68823232	68823250	MajorDMR-2-147153	2
chr9	68830031	68830654	MajorDMR-2-147154	4
chr9	68835879	68836173	MajorDMR-2-147155	4
chr9	69058820	69059328	MajorDMR-2-147156	3
chr9	69085184	69085251	MajorDMR-2-147157	2
chr9	69168439	69168558	MajorDMR-2-147158	2
chr9	69173816	69174068	MajorDMR-2-147159	6
chr9	69380198	69380212	MajorDMR-2-147160	2
chr9	69447251	69447303	MajorDMR-2-147161	2
chr9	69454586	69454840	MajorDMR-2-147162	2
chr9	69464384	69464780	MajorDMR-2-147163	3
chr9	69471194	69471324	MajorDMR-2-147164	3
chr9	69481672	69482115	MajorDMR-2-147165	2
chr9	69663421	69663613	MajorDMR-2-147166	3
chr9	69834260	69834309	MajorDMR-2-147167	2
chr9	70487191	70487198	MajorDMR-2-147168	2
chr9	70579045	70579053	MajorDMR-2-147169	2
chr9	70730491	70730556	MajorDMR-2-147170	2
chr9	70945499	70945917	MajorDMR-2-147171	7
chr9	70950668	70951361	MajorDMR-2-147172	5
chr9	70958221	70958416	MajorDMR-2-147173	3
chr9	70958953	70958967	MajorDMR-2-147174	2
chr9	70962479	70962484	MajorDMR-2-147175	2
chr9	70972545	70972690	MajorDMR-2-147176	2
chr9	71034869	71035088	MajorDMR-2-147177	2
chr9	71052982	71053184	MajorDMR-2-147178	5
chr9	71107095	71107963	MajorDMR-2-147179	8
chr9	71115647	71115702	MajorDMR-2-147180	3
chr9	71152190	71152302	MajorDMR-2-147181	4
chr9	71152803	71153713	MajorDMR-2-147182	10
chr9	71156336	71156643	MajorDMR-2-147183	4
chr9	71167846	71167879	MajorDMR-2-147184	2
chr9	71178750	71179708	MajorDMR-2-147185	8
chr9	71346896	71346957	MajorDMR-2-147186	2
chr9	71353234	71353536	MajorDMR-2-147187	2
chr9	71382230	71382403	MajorDMR-2-147188	9
chr9	71388739	71389938	MajorDMR-2-147189	6
chr9	71456817	71457131	MajorDMR-2-147190	5
chr9	71458657	71458808	MajorDMR-2-147191	3
chr9	71459972	71460692	MajorDMR-2-147192	12
chr9	71473969	71474552	MajorDMR-2-147193	4
chr9	71481927	71482147	MajorDMR-2-147194	3
chr9	71516660	71517941	MajorDMR-2-147195	10
chr9	71543893	71544361	MajorDMR-2-147196	3
chr9	71566881	71566922	MajorDMR-2-147197	2
chr9	71568496	71568530	MajorDMR-2-147198	2
chr9	71575451	71575810	MajorDMR-2-147199	7
chr9	71606163	71606859	MajorDMR-2-147200	9
chr9	71678743	71679445	MajorDMR-2-147201	5
chr9	71694058	71694085	MajorDMR-2-147202	2
chr9	71707052	71707811	MajorDMR-2-147203	12
chr9	71728613	71728628	MajorDMR-2-147204	2
chr9	71764258	71764649	MajorDMR-2-147205	7
chr9	71991234	71992136	MajorDMR-2-147206	7
chr9	72012154	72012182	MajorDMR-2-147207	2
chr9	72027523	72028021	MajorDMR-2-147208	20
chr9	72065125	72065132	MajorDMR-2-147209	2
chr9	72080353	72080570	MajorDMR-2-147210	2
chr9	72081278	72081289	MajorDMR-2-147211	2
chr9	72147359	72147443	MajorDMR-2-147212	4
chr9	72208926	72208938	MajorDMR-2-147213	2
chr9	72242547	72242575	MajorDMR-2-147214	2
chr9	72260019	72261471	MajorDMR-2-147215	11
chr9	72285741	72285948	MajorDMR-2-147216	3
chr9	72288392	72288820	MajorDMR-2-147217	7
chr9	72305475	72305612	MajorDMR-2-147218	2
chr9	72442091	72442723	MajorDMR-2-147219	8
chr9	72444052	72445653	MajorDMR-2-147220	10
chr9	72463041	72463140	MajorDMR-2-147221	2
chr9	72514097	72514405	MajorDMR-2-147222	2
chr9	72515324	72515578	MajorDMR-2-147223	2
chr9	72535580	72535685	MajorDMR-2-147224	7
chr9	72559943	72559988	MajorDMR-2-147225	2
chr9	72586869	72587256	MajorDMR-2-147226	3
chr9	72638723	72638986	MajorDMR-2-147227	3
chr9	72673408	72674123	MajorDMR-2-147228	6
chr9	72684753	72684947	MajorDMR-2-147229	3
chr9	72705926	72706201	MajorDMR-2-147230	2
chr9	72721507	72722144	MajorDMR-2-147231	9
chr9	72734291	72734399	MajorDMR-2-147232	2
chr9	72735478	72736093	MajorDMR-2-147233	8
chr9	72741007	72742471	MajorDMR-2-147234	18
chr9	72748618	72749137	MajorDMR-2-147235	3
chr9	72776272	72776857	MajorDMR-2-147236	3
chr9	72785212	72785289	MajorDMR-2-147237	3
chr9	72872390	72872408	MajorDMR-2-147238	2
chr9	72876037	72876268	MajorDMR-2-147239	3
chr9	72990393	72990474	MajorDMR-2-147240	5
chr9	72993717	72994117	MajorDMR-2-147241	6
chr9	72998087	72998308	MajorDMR-2-147242	4
chr9	73000909	73001355	MajorDMR-2-147243	7
chr9	73003619	73004036	MajorDMR-2-147244	2
chr9	73004694	73005593	MajorDMR-2-147245	12
chr9	73006422	73006691	MajorDMR-2-147246	5
chr9	73007610	73008313	MajorDMR-2-147247	5
chr9	73009841	73011030	MajorDMR-2-147248	11
chr9	73012282	73013468	MajorDMR-2-147249	5
chr9	73018276	73018985	MajorDMR-2-147250	4
chr9	73019855	73020605	MajorDMR-2-147251	4
chr9	73026754	73027005	MajorDMR-2-147252	4
chr9	73032749	73033132	MajorDMR-2-147253	8
chr9	73036930	73037555	MajorDMR-2-147254	6
chr9	73055060	73055416	MajorDMR-2-147255	5
chr9	73078099	73079102	MajorDMR-2-147256	10
chr9	73080502	73082849	MajorDMR-2-147257	34
chr9	73087315	73087833	MajorDMR-2-147258	8
chr9	73095672	73095695	MajorDMR-2-147259	2
chr9	73106971	73110024	MajorDMR-2-147260	27
chr9	73116408	73117102	MajorDMR-2-147261	3
chr9	73118406	73119957	MajorDMR-2-147262	10
chr9	73120568	73120921	MajorDMR-2-147263	5
chr9	73126439	73126555	MajorDMR-2-147264	2
chr9	73134970	73135041	MajorDMR-2-147265	3
chr9	73136253	73137239	MajorDMR-2-147266	7
chr9	73139727	73139745	MajorDMR-2-147267	2
chr9	73141496	73141795	MajorDMR-2-147268	8
chr9	73142720	73142839	MajorDMR-2-147269	2
chr9	73144591	73145126	MajorDMR-2-147270	9
chr9	73149839	73149866	MajorDMR-2-147271	2
chr9	73158840	73159216	MajorDMR-2-147272	5
chr9	73166012	73166353	MajorDMR-2-147273	4
chr9	73167683	73170771	MajorDMR-2-147274	25
chr9	73181931	73182047	MajorDMR-2-147275	2
chr9	73201568	73201702	MajorDMR-2-147276	2
chr9	73202809	73202842	MajorDMR-2-147277	2
chr9	73210062	73210797	MajorDMR-2-147278	6
chr9	73213731	73214510	MajorDMR-2-147279	3
chr9	73215856	73216547	MajorDMR-2-147280	16
chr9	73217791	73219098	MajorDMR-2-147281	22
chr9	73220487	73220536	MajorDMR-2-147282	2
chr9	73222088	73225163	MajorDMR-2-147283	21
chr9	73228316	73228325	MajorDMR-2-147284	2
chr9	73230762	73232139	MajorDMR-2-147285	7
chr9	73233851	73233960	MajorDMR-2-147286	6
chr9	73254828	73255511	MajorDMR-2-147287	4
chr9	73276963	73277385	MajorDMR-2-147288	3
chr9	73307333	73309172	MajorDMR-2-147289	14
chr9	73409482	73409939	MajorDMR-2-147290	6
chr9	73437076	73437145	MajorDMR-2-147291	3
chr9	73449342	73449742	MajorDMR-2-147292	4
chr9	73517774	73518307	MajorDMR-2-147293	10
chr9	73542583	73542664	MajorDMR-2-147294	2
chr9	73591734	73591848	MajorDMR-2-147295	2
chr9	73595011	73595470	MajorDMR-2-147296	5
chr9	73612673	73612958	MajorDMR-2-147297	4
chr9	73614153	73614757	MajorDMR-2-147298	5
chr9	73625530	73625635	MajorDMR-2-147299	2
chr9	73631472	73631732	MajorDMR-2-147300	3
chr9	73640220	73641394	MajorDMR-2-147301	9
chr9	73680768	73681022	MajorDMR-2-147302	3
chr9	73698880	73699361	MajorDMR-2-147303	4
chr9	73711967	73712384	MajorDMR-2-147304	3
chr9	73713356	73714038	MajorDMR-2-147305	5
chr9	73721700	73722192	MajorDMR-2-147306	7
chr9	73723502	73725106	MajorDMR-2-147307	11
chr9	73726573	73727875	MajorDMR-2-147308	8
chr9	73728508	73728525	MajorDMR-2-147309	2
chr9	73824557	73825003	MajorDMR-2-147310	6
chr9	73910704	73911021	MajorDMR-2-147311	4
chr9	73935851	73935881	MajorDMR-2-147312	2
chr9	73940630	73940698	MajorDMR-2-147313	2
chr9	73944879	73945064	MajorDMR-2-147314	2
chr9	73964411	73964425	MajorDMR-2-147315	2
chr9	73968999	73969019	MajorDMR-2-147316	2
chr9	73994738	73994840	MajorDMR-2-147317	3
chr9	74016201	74016422	MajorDMR-2-147318	2
chr9	74018283	74018561	MajorDMR-2-147319	3
chr9	74074488	74074795	MajorDMR-2-147320	4
chr9	74080406	74081209	MajorDMR-2-147321	6
chr9	74094547	74094863	MajorDMR-2-147322	4
chr9	74129842	74130199	MajorDMR-2-147323	5
chr9	74131277	74131303	MajorDMR-2-147324	2
chr9	74133627	74133902	MajorDMR-2-147325	3
chr9	74167444	74167691	MajorDMR-2-147326	2
chr9	74174699	74175757	MajorDMR-2-147327	4
chr9	74222574	74222828	MajorDMR-2-147328	5
chr9	74262199	74262507	MajorDMR-2-147329	7
chr9	74277074	74277235	MajorDMR-2-147330	2
chr9	74295999	74296284	MajorDMR-2-147331	2
chr9	74312352	74312749	MajorDMR-2-147332	3
chr9	74318054	74318299	MajorDMR-2-147333	3
chr9	74319523	74320178	MajorDMR-2-147334	9
chr9	74334547	74334985	MajorDMR-2-147335	4
chr9	74347644	74347681	MajorDMR-2-147336	2
chr9	74352317	74352583	MajorDMR-2-147337	3
chr9	74356856	74357447	MajorDMR-2-147338	9
chr9	74358086	74358280	MajorDMR-2-147339	2
chr9	74365182	74365427	MajorDMR-2-147340	3
chr9	74387542	74387983	MajorDMR-2-147341	7
chr9	74394598	74394611	MajorDMR-2-147342	2
chr9	74406919	74407379	MajorDMR-2-147343	6
chr9	74414443	74414564	MajorDMR-2-147344	2
chr9	74427085	74427753	MajorDMR-2-147345	8
chr9	74429377	74430145	MajorDMR-2-147346	9
chr9	74476138	74476951	MajorDMR-2-147347	5
chr9	74504254	74504287	MajorDMR-2-147348	2
chr9	74508130	74508575	MajorDMR-2-147349	4
chr9	74565857	74565991	MajorDMR-2-147350	3
chr9	74637399	74638078	MajorDMR-2-147351	6
chr9	74639167	74639350	MajorDMR-2-147352	3
chr9	74656791	74656892	MajorDMR-2-147353	2
chr9	74659047	74659255	MajorDMR-2-147354	4
chr9	74659997	74661063	MajorDMR-2-147355	14
chr9	74663131	74663991	MajorDMR-2-147356	8
chr9	74679965	74680190	MajorDMR-2-147357	7
chr9	74694299	74694531	MajorDMR-2-147358	3
chr9	74697103	74697199	MajorDMR-2-147359	2
chr9	74744274	74744360	MajorDMR-2-147360	4
chr9	74746212	74746399	MajorDMR-2-147361	4
chr9	74761148	74761510	MajorDMR-2-147362	6
chr9	74762864	74762980	MajorDMR-2-147363	2
chr9	74773244	74774305	MajorDMR-2-147364	6
chr9	74784882	74786082	MajorDMR-2-147365	9
chr9	74791249	74791521	MajorDMR-2-147366	6
chr9	74792076	74792170	MajorDMR-2-147367	3
chr9	74800088	74800362	MajorDMR-2-147368	3
chr9	74811739	74812689	MajorDMR-2-147369	9
chr9	74820051	74820185	MajorDMR-2-147370	2
chr9	74823377	74823490	MajorDMR-2-147371	2
chr9	74824749	74824788	MajorDMR-2-147372	2
chr9	74832339	74832374	MajorDMR-2-147373	2
chr9	74853618	74853887	MajorDMR-2-147374	3
chr9	74866122	74866451	MajorDMR-2-147375	4
chr9	74869525	74869863	MajorDMR-2-147376	3
chr9	74876936	74877184	MajorDMR-2-147377	3
chr9	74911771	74912010	MajorDMR-2-147378	2
chr9	74963893	74964432	MajorDMR-2-147379	3
chr9	74970347	74970821	MajorDMR-2-147380	2
chr9	75018080	75018161	MajorDMR-2-147381	2
chr9	75048639	75049102	MajorDMR-2-147382	10
chr9	75124042	75124772	MajorDMR-2-147383	3
chr9	75131231	75131411	MajorDMR-2-147384	2
chr9	75132232	75132477	MajorDMR-2-147385	2
chr9	75140274	75141027	MajorDMR-2-147386	6
chr9	75141632	75141928	MajorDMR-2-147387	2
chr9	75155408	75155546	MajorDMR-2-147388	4
chr9	75166104	75166829	MajorDMR-2-147389	7
chr9	75169227	75169376	MajorDMR-2-147390	3
chr9	75176149	75176415	MajorDMR-2-147391	8
chr9	75188976	75189253	MajorDMR-2-147392	2
chr9	75192208	75192288	MajorDMR-2-147393	2
chr9	75193706	75194402	MajorDMR-2-147394	6
chr9	75200762	75201943	MajorDMR-2-147395	11
chr9	75202769	75203124	MajorDMR-2-147396	2
chr9	75214988	75215458	MajorDMR-2-147397	5
chr9	75217509	75218144	MajorDMR-2-147398	5
chr9	75225273	75226073	MajorDMR-2-147399	6
chr9	75227898	75228090	MajorDMR-2-147400	3
chr9	75230908	75232038	MajorDMR-2-147401	9
chr9	75233852	75233880	MajorDMR-2-147402	2
chr9	75242528	75243464	MajorDMR-2-147403	9
chr9	75249018	75249171	MajorDMR-2-147404	5
chr9	75249687	75249924	MajorDMR-2-147405	4
chr9	75251004	75252033	MajorDMR-2-147406	6
chr9	75253303	75253729	MajorDMR-2-147407	2
chr9	75265660	75265936	MajorDMR-2-147408	3
chr9	75270847	75271404	MajorDMR-2-147409	14
chr9	75272593	75272616	MajorDMR-2-147410	2
chr9	75274707	75274805	MajorDMR-2-147411	2
chr9	75275626	75276274	MajorDMR-2-147412	10
chr9	75280597	75280611	MajorDMR-2-147413	2
chr9	75297856	75297956	MajorDMR-2-147414	2
chr9	75300911	75302137	MajorDMR-2-147415	8
chr9	75309493	75309525	MajorDMR-2-147416	2
chr9	75311087	75311290	MajorDMR-2-147417	2
chr9	75316167	75316705	MajorDMR-2-147418	5
chr9	75317692	75319396	MajorDMR-2-147419	12
chr9	75320420	75320450	MajorDMR-2-147420	2
chr9	75321246	75321572	MajorDMR-2-147421	2
chr9	75328782	75329127	MajorDMR-2-147422	3
chr9	75333613	75333629	MajorDMR-2-147423	2
chr9	75368670	75368675	MajorDMR-2-147424	2
chr9	75397128	75397409	MajorDMR-2-147425	4
chr9	75404896	75405272	MajorDMR-2-147426	4
chr9	75409684	75410011	MajorDMR-2-147427	2
chr9	75411246	75411591	MajorDMR-2-147428	4
chr9	75415152	75415473	MajorDMR-2-147429	4
chr9	75442628	75442856	MajorDMR-2-147430	3
chr9	75458398	75458645	MajorDMR-2-147431	5
chr9	75478785	75478894	MajorDMR-2-147432	3
chr9	75486574	75486851	MajorDMR-2-147433	3
chr9	75496820	75497947	MajorDMR-2-147434	10
chr9	75499714	75500375	MajorDMR-2-147435	6
chr9	75503143	75503168	MajorDMR-2-147436	2
chr9	75505422	75505979	MajorDMR-2-147437	3
chr9	75623341	75623351	MajorDMR-2-147438	2
chr9	75626935	75627903	MajorDMR-2-147439	6
chr9	75644969	75645144	MajorDMR-2-147440	2
chr9	75665017	75665131	MajorDMR-2-147441	2
chr9	75688751	75688809	MajorDMR-2-147442	3
chr9	75695099	75696225	MajorDMR-2-147443	14
chr9	75721232	75721684	MajorDMR-2-147444	3
chr9	75757820	75758024	MajorDMR-2-147445	7
chr9	75769015	75769218	MajorDMR-2-147446	4
chr9	75794786	75795472	MajorDMR-2-147447	5
chr9	75811054	75811316	MajorDMR-2-147448	6
chr9	75838405	75838714	MajorDMR-2-147449	2
chr9	75880439	75880873	MajorDMR-2-147450	6
chr9	75884046	75886823	MajorDMR-2-147451	17
chr9	75892968	75894447	MajorDMR-2-147452	13
chr9	75899024	75899600	MajorDMR-2-147453	10
chr9	75919786	75920242	MajorDMR-2-147454	2
chr9	75940825	75941299	MajorDMR-2-147455	2
chr9	75943303	75943735	MajorDMR-2-147456	3
chr9	75956124	75957146	MajorDMR-2-147457	8
chr9	75960993	75961704	MajorDMR-2-147458	7
chr9	75962257	75962387	MajorDMR-2-147459	3
chr9	75972589	75973142	MajorDMR-2-147460	8
chr9	75975426	75975729	MajorDMR-2-147461	5
chr9	75978327	75978862	MajorDMR-2-147462	3
chr9	75979483	75979992	MajorDMR-2-147463	3
chr9	75981696	75982160	MajorDMR-2-147464	3
chr9	75984399	75984564	MajorDMR-2-147465	2
chr9	75988720	75989554	MajorDMR-2-147466	5
chr9	76018063	76018089	MajorDMR-2-147467	2
chr9	76020722	76020759	MajorDMR-2-147468	2
chr9	76032115	76032309	MajorDMR-2-147469	3
chr9	76033112	76033177	MajorDMR-2-147470	3
chr9	76038608	76039019	MajorDMR-2-147471	3
chr9	76040390	76040598	MajorDMR-2-147472	2
chr9	76095066	76095591	MajorDMR-2-147473	5
chr9	76099694	76100293	MajorDMR-2-147474	9
chr9	76115059	76115072	MajorDMR-2-147475	2
chr9	76130125	76130794	MajorDMR-2-147476	7
chr9	76171180	76171466	MajorDMR-2-147477	3
chr9	76192353	76192366	MajorDMR-2-147478	2
chr9	76192908	76193225	MajorDMR-2-147479	4
chr9	76193767	76193899	MajorDMR-2-147480	2
chr9	76217938	76218358	MajorDMR-2-147481	4
chr9	76219772	76220091	MajorDMR-2-147482	2
chr9	76223390	76223885	MajorDMR-2-147483	3
chr9	76227922	76228855	MajorDMR-2-147484	7
chr9	76233019	76233829	MajorDMR-2-147485	5
chr9	76234895	76235721	MajorDMR-2-147486	5
chr9	76257854	76258613	MajorDMR-2-147487	8
chr9	76304235	76304495	MajorDMR-2-147488	4
chr9	76308552	76308564	MajorDMR-2-147489	2
chr9	76316227	76316547	MajorDMR-2-147490	2
chr9	76317777	76317805	MajorDMR-2-147491	2
chr9	76321317	76321331	MajorDMR-2-147492	2
chr9	76322757	76323801	MajorDMR-2-147493	5
chr9	76328190	76328228	MajorDMR-2-147494	2
chr9	76347894	76348545	MajorDMR-2-147495	3
chr9	76352737	76352794	MajorDMR-2-147496	2
chr9	76362588	76363139	MajorDMR-2-147497	4
chr9	76401322	76401681	MajorDMR-2-147498	3
chr9	76404950	76405883	MajorDMR-2-147499	7
chr9	76432885	76433880	MajorDMR-2-147500	6
chr9	76435269	76437489	MajorDMR-2-147501	12
chr9	76446413	76447077	MajorDMR-2-147502	6
chr9	76463912	76464287	MajorDMR-2-147503	6
chr9	76538864	76539084	MajorDMR-2-147504	4
chr9	76596441	76596641	MajorDMR-2-147505	2
chr9	76606634	76606999	MajorDMR-2-147506	2
chr9	76721473	76721728	MajorDMR-2-147507	3
chr9	76748939	76749232	MajorDMR-2-147508	4
chr9	76798345	76799155	MajorDMR-2-147509	5
chr9	76801618	76802844	MajorDMR-2-147510	9
chr9	76820093	76820145	MajorDMR-2-147511	2
chr9	76856651	76856996	MajorDMR-2-147512	7
chr9	76899081	76899421	MajorDMR-2-147513	2
chr9	76921291	76921504	MajorDMR-2-147514	4
chr9	76944268	76944809	MajorDMR-2-147515	6
chr9	76945545	76948872	MajorDMR-2-147516	19
chr9	76972821	76973033	MajorDMR-2-147517	3
chr9	77101672	77102086	MajorDMR-2-147518	6
chr9	77109779	77110287	MajorDMR-2-147519	3
chr9	77110878	77111664	MajorDMR-2-147520	6
chr9	77115260	77116743	MajorDMR-2-147521	32
chr9	77117245	77117670	MajorDMR-2-147522	4
chr9	77118248	77119650	MajorDMR-2-147523	10
chr9	77120214	77121259	MajorDMR-2-147524	7
chr9	77121781	77122852	MajorDMR-2-147525	6
chr9	77123868	77123936	MajorDMR-2-147526	2
chr9	77124813	77125477	MajorDMR-2-147527	3
chr9	77125980	77126855	MajorDMR-2-147528	5
chr9	77127644	77127809	MajorDMR-2-147529	2
chr9	77128849	77129420	MajorDMR-2-147530	4
chr9	77130877	77131452	MajorDMR-2-147531	4
chr9	77132227	77132348	MajorDMR-2-147532	4
chr9	77133094	77136693	MajorDMR-2-147533	35
chr9	77138173	77138914	MajorDMR-2-147534	3
chr9	77140072	77141330	MajorDMR-2-147535	10
chr9	77141881	77142021	MajorDMR-2-147536	2
chr9	77142577	77143967	MajorDMR-2-147537	15
chr9	77145161	77145889	MajorDMR-2-147538	6
chr9	77147718	77148100	MajorDMR-2-147539	2
chr9	77148610	77150454	MajorDMR-2-147540	14
chr9	77152818	77152836	MajorDMR-2-147541	2
chr9	77154333	77154519	MajorDMR-2-147542	5
chr9	77156102	77156516	MajorDMR-2-147543	2
chr9	77158030	77158285	MajorDMR-2-147544	3
chr9	77159057	77159700	MajorDMR-2-147545	11
chr9	77161057	77161130	MajorDMR-2-147546	2
chr9	77163061	77163075	MajorDMR-2-147547	2
chr9	77164082	77164355	MajorDMR-2-147548	3
chr9	77167974	77168326	MajorDMR-2-147549	6
chr9	77169816	77170717	MajorDMR-2-147550	10
chr9	77171693	77173452	MajorDMR-2-147551	14
chr9	77175750	77175755	MajorDMR-2-147552	2
chr9	77179406	77179538	MajorDMR-2-147553	2
chr9	77185422	77185706	MajorDMR-2-147554	2
chr9	77186276	77189182	MajorDMR-2-147555	22
chr9	77191251	77192178	MajorDMR-2-147556	6
chr9	77193670	77193938	MajorDMR-2-147557	2
chr9	77198751	77198893	MajorDMR-2-147558	2
chr9	77205349	77206069	MajorDMR-2-147559	9
chr9	77208925	77209277	MajorDMR-2-147560	3
chr9	77210095	77210650	MajorDMR-2-147561	4
chr9	77211894	77212007	MajorDMR-2-147562	2
chr9	77213923	77214248	MajorDMR-2-147563	2
chr9	77215248	77215333	MajorDMR-2-147564	2
chr9	77216443	77216526	MajorDMR-2-147565	2
chr9	77220476	77220605	MajorDMR-2-147566	2
chr9	77222873	77222898	MajorDMR-2-147567	2
chr9	77224992	77225159	MajorDMR-2-147568	3
chr9	77225825	77226036	MajorDMR-2-147569	3
chr9	77227075	77227892	MajorDMR-2-147570	3
chr9	77228586	77229182	MajorDMR-2-147571	5
chr9	77229724	77230820	MajorDMR-2-147572	11
chr9	77231580	77233657	MajorDMR-2-147573	24
chr9	77234215	77235712	MajorDMR-2-147574	14
chr9	77236324	77239928	MajorDMR-2-147575	21
chr9	77240581	77240951	MajorDMR-2-147576	2
chr9	77241616	77242567	MajorDMR-2-147577	9
chr9	77243641	77246594	MajorDMR-2-147578	20
chr9	77248517	77249029	MajorDMR-2-147579	3
chr9	77249622	77249650	MajorDMR-2-147580	3
chr9	77251400	77251974	MajorDMR-2-147581	6
chr9	77252863	77253064	MajorDMR-2-147582	2
chr9	77255280	77255403	MajorDMR-2-147583	3
chr9	77257259	77259939	MajorDMR-2-147584	33
chr9	77260675	77262529	MajorDMR-2-147585	15
chr9	77263522	77263531	MajorDMR-2-147586	2
chr9	77268343	77269068	MajorDMR-2-147587	9
chr9	77270169	77271165	MajorDMR-2-147588	6
chr9	77275534	77276034	MajorDMR-2-147589	6
chr9	77277343	77278353	MajorDMR-2-147590	11
chr9	77281362	77282234	MajorDMR-2-147591	4
chr9	77283009	77283059	MajorDMR-2-147592	2
chr9	77284342	77284649	MajorDMR-2-147593	3
chr9	77285760	77286708	MajorDMR-2-147594	7
chr9	77287394	77293098	MajorDMR-2-147595	36
chr9	77294130	77294286	MajorDMR-2-147596	2
chr9	77295466	77296386	MajorDMR-2-147597	7
chr9	77296942	77297128	MajorDMR-2-147598	2
chr9	77297878	77299019	MajorDMR-2-147599	10
chr9	77300403	77301215	MajorDMR-2-147600	5
chr9	77303860	77304181	MajorDMR-2-147601	5
chr9	77304937	77305065	MajorDMR-2-147602	3
chr9	77305936	77307469	MajorDMR-2-147603	18
chr9	77312439	77312981	MajorDMR-2-147604	6
chr9	77315913	77316233	MajorDMR-2-147605	3
chr9	77343171	77345163	MajorDMR-2-147606	24
chr9	77349120	77349293	MajorDMR-2-147607	2
chr9	77358260	77358907	MajorDMR-2-147608	3
chr9	77365657	77365664	MajorDMR-2-147609	2
chr9	77366534	77367157	MajorDMR-2-147610	6
chr9	77380526	77381235	MajorDMR-2-147611	5
chr9	77382338	77382356	MajorDMR-2-147612	2
chr9	77453123	77453641	MajorDMR-2-147613	4
chr9	77502853	77502896	MajorDMR-2-147614	2
chr9	77548689	77548918	MajorDMR-2-147615	2
chr9	77568880	77569011	MajorDMR-2-147616	3
chr9	77587723	77588071	MajorDMR-2-147617	3
chr9	77620548	77620685	MajorDMR-2-147618	5
chr9	77623938	77623963	MajorDMR-2-147619	2
chr9	77625065	77625486	MajorDMR-2-147620	2
chr9	77639290	77639903	MajorDMR-2-147621	5
chr9	77640635	77640719	MajorDMR-2-147622	3
chr9	77641286	77642025	MajorDMR-2-147623	6
chr9	77643815	77643935	MajorDMR-2-147624	5
chr9	77661071	77661111	MajorDMR-2-147625	2
chr9	77662082	77662248	MajorDMR-2-147626	3
chr9	77667897	77668313	MajorDMR-2-147627	2
chr9	77678974	77679451	MajorDMR-2-147628	2
chr9	77680061	77680812	MajorDMR-2-147629	6
chr9	77682906	77683103	MajorDMR-2-147630	4
chr9	77692675	77692825	MajorDMR-2-147631	4
chr9	77701166	77701350	MajorDMR-2-147632	3
chr9	77701852	77702013	MajorDMR-2-147633	8
chr9	77711545	77712078	MajorDMR-2-147634	8
chr9	77716397	77716513	MajorDMR-2-147635	3
chr9	77717328	77717941	MajorDMR-2-147636	5
chr9	77871859	77872060	MajorDMR-2-147637	2
chr9	77950139	77950425	MajorDMR-2-147638	4
chr9	78001928	78002557	MajorDMR-2-147639	4
chr9	78032461	78032631	MajorDMR-2-147640	4
chr9	78034327	78035374	MajorDMR-2-147641	10
chr9	78043114	78044011	MajorDMR-2-147642	4
chr9	78148250	78148347	MajorDMR-2-147643	2
chr9	78154311	78154761	MajorDMR-2-147644	3
chr9	78211141	78212395	MajorDMR-2-147645	9
chr9	78214743	78215682	MajorDMR-2-147646	13
chr9	78230503	78231007	MajorDMR-2-147647	5
chr9	78232471	78232753	MajorDMR-2-147648	2
chr9	78282010	78282161	MajorDMR-2-147649	2
chr9	78348653	78348704	MajorDMR-2-147650	2
chr9	78403200	78403568	MajorDMR-2-147651	5
chr9	78413020	78413853	MajorDMR-2-147652	5
chr9	78438344	78438471	MajorDMR-2-147653	2
chr9	78486320	78486843	MajorDMR-2-147654	4
chr9	78638723	78639146	MajorDMR-2-147655	7
chr9	78652535	78652685	MajorDMR-2-147656	2
chr9	78705892	78706319	MajorDMR-2-147657	8
chr9	78772067	78772094	MajorDMR-2-147658	2
chr9	78846185	78846337	MajorDMR-2-147659	5
chr9	78871113	78871393	MajorDMR-2-147660	4
chr9	78871973	78872580	MajorDMR-2-147661	8
chr9	78925629	78926072	MajorDMR-2-147662	11
chr9	78939594	78940073	MajorDMR-2-147663	9
chr9	78974045	78974645	MajorDMR-2-147664	3
chr9	79008413	79008419	MajorDMR-2-147665	2
chr9	79062730	79063134	MajorDMR-2-147666	8
chr9	79075496	79077792	MajorDMR-2-147667	28
chr9	79125317	79126363	MajorDMR-2-147668	9
chr9	79131259	79131995	MajorDMR-2-147669	9
chr9	79133115	79133231	MajorDMR-2-147670	5
chr9	79202155	79202581	MajorDMR-2-147671	2
chr9	79208962	79209031	MajorDMR-2-147672	2
chr9	79212309	79213095	MajorDMR-2-147673	7
chr9	79215083	79215137	MajorDMR-2-147674	2
chr9	79221059	79221274	MajorDMR-2-147675	3
chr9	79227589	79227624	MajorDMR-2-147676	2
chr9	79233643	79234077	MajorDMR-2-147677	5
chr9	79261315	79261760	MajorDMR-2-147678	5
chr9	79269705	79271177	MajorDMR-2-147679	10
chr9	79281104	79281277	MajorDMR-2-147680	6
chr9	79291762	79292915	MajorDMR-2-147681	17
chr9	79302568	79303385	MajorDMR-2-147682	8
chr9	79314508	79314590	MajorDMR-2-147683	2
chr9	79330899	79331308	MajorDMR-2-147684	6
chr9	79340899	79341130	MajorDMR-2-147685	6
chr9	79346995	79348872	MajorDMR-2-147686	15
chr9	79380924	79381594	MajorDMR-2-147687	10
chr9	79431299	79431805	MajorDMR-2-147688	7
chr9	79433206	79433614	MajorDMR-2-147689	5
chr9	79435448	79436145	MajorDMR-2-147690	8
chr9	79449907	79450579	MajorDMR-2-147691	4
chr9	79454906	79454954	MajorDMR-2-147692	2
chr9	79491465	79491619	MajorDMR-2-147693	3
chr9	79520211	79520482	MajorDMR-2-147694	4
chr9	79527619	79527719	MajorDMR-2-147695	3
chr9	79532505	79533668	MajorDMR-2-147696	17
chr9	79625251	79625351	MajorDMR-2-147697	2
chr9	79705577	79705679	MajorDMR-2-147698	2
chr9	79712697	79712728	MajorDMR-2-147699	2
chr9	79745855	79746659	MajorDMR-2-147700	5
chr9	79766093	79766553	MajorDMR-2-147701	7
chr9	79794261	79794603	MajorDMR-2-147702	3
chr9	79830884	79831073	MajorDMR-2-147703	5
chr9	79833835	79833894	MajorDMR-2-147704	3
chr9	79858918	79859408	MajorDMR-2-147705	6
chr9	79864109	79864520	MajorDMR-2-147706	2
chr9	79925368	79925759	MajorDMR-2-147707	3
chr9	79933229	79933547	MajorDMR-2-147708	4
chr9	79962454	79963220	MajorDMR-2-147709	4
chr9	80013825	80014142	MajorDMR-2-147710	3
chr9	80032581	80032829	MajorDMR-2-147711	4
chr9	80036894	80038191	MajorDMR-2-147712	11
chr9	80044208	80047228	MajorDMR-2-147713	41
chr9	80049030	80049068	MajorDMR-2-147714	3
chr9	80050950	80051048	MajorDMR-2-147715	2
chr9	80071839	80072037	MajorDMR-2-147716	2
chr9	80125667	80125773	MajorDMR-2-147717	2
chr9	80126379	80126571	MajorDMR-2-147718	5
chr9	80130341	80130352	MajorDMR-2-147719	2
chr9	80164387	80164628	MajorDMR-2-147720	2
chr9	80199817	80200320	MajorDMR-2-147721	6
chr9	80226594	80226691	MajorDMR-2-147722	2
chr9	80229067	80229797	MajorDMR-2-147723	6
chr9	80256381	80256794	MajorDMR-2-147724	7
chr9	80294673	80294728	MajorDMR-2-147725	2
chr9	80295538	80295899	MajorDMR-2-147726	6
chr9	80322355	80322382	MajorDMR-2-147727	2
chr9	80350548	80350776	MajorDMR-2-147728	3
chr9	80381533	80381973	MajorDMR-2-147729	3
chr9	80467907	80468035	MajorDMR-2-147730	2
chr9	80472215	80472249	MajorDMR-2-147731	2
chr9	80499356	80499395	MajorDMR-2-147732	2
chr9	80528511	80529022	MajorDMR-2-147733	5
chr9	80529525	80529793	MajorDMR-2-147734	3
chr9	80530639	80530932	MajorDMR-2-147735	3
chr9	80537916	80538219	MajorDMR-2-147736	2
chr9	80547589	80548454	MajorDMR-2-147737	9
chr9	80561920	80562735	MajorDMR-2-147738	6
chr9	80564714	80565040	MajorDMR-2-147739	3
chr9	80569919	80570006	MajorDMR-2-147740	3
chr9	80588600	80588649	MajorDMR-2-147741	2
chr9	80598815	80598880	MajorDMR-2-147742	2
chr9	80623733	80623840	MajorDMR-2-147743	5
chr9	80664384	80664575	MajorDMR-2-147744	5
chr9	80678842	80679255	MajorDMR-2-147745	4
chr9	80737772	80737823	MajorDMR-2-147746	3
chr9	80741996	80742164	MajorDMR-2-147747	2
chr9	80775812	80776029	MajorDMR-2-147748	3
chr9	80803113	80803203	MajorDMR-2-147749	3
chr9	80836097	80836646	MajorDMR-2-147750	4
chr9	80849858	80849874	MajorDMR-2-147751	2
chr9	80853191	80853203	MajorDMR-2-147752	2
chr9	80917792	80917913	MajorDMR-2-147753	2
chr9	80929671	80930093	MajorDMR-2-147754	4
chr9	81082341	81082793	MajorDMR-2-147755	2
chr9	81092198	81092419	MajorDMR-2-147756	3
chr9	81147963	81148252	MajorDMR-2-147757	3
chr9	81154774	81155000	MajorDMR-2-147758	2
chr9	81191894	81192081	MajorDMR-2-147759	3
chr9	81203927	81204718	MajorDMR-2-147760	5
chr9	81236469	81236806	MajorDMR-2-147761	2
chr9	81239928	81240091	MajorDMR-2-147762	2
chr9	81281957	81281969	MajorDMR-2-147763	2
chr9	81290863	81291047	MajorDMR-2-147764	2
chr9	81354188	81354319	MajorDMR-2-147765	2
chr9	81382038	81383041	MajorDMR-2-147766	12
chr9	81441615	81441870	MajorDMR-2-147767	3
chr9	81477626	81477971	MajorDMR-2-147768	6
chr9	81478529	81478741	MajorDMR-2-147769	4
chr9	81481712	81481996	MajorDMR-2-147770	3
chr9	81519230	81519374	MajorDMR-2-147771	3
chr9	81522713	81522784	MajorDMR-2-147772	2
chr9	81574033	81574213	MajorDMR-2-147773	3
chr9	81641201	81641756	MajorDMR-2-147774	5
chr9	81659083	81659495	MajorDMR-2-147775	4
chr9	81681349	81681402	MajorDMR-2-147776	3
chr9	81769893	81769908	MajorDMR-2-147777	2
chr9	81818615	81819267	MajorDMR-2-147778	4
chr9	81870359	81870445	MajorDMR-2-147779	3
chr9	81873171	81873264	MajorDMR-2-147780	5
chr9	81879625	81880221	MajorDMR-2-147781	8
chr9	81904873	81904923	MajorDMR-2-147782	2
chr9	81927318	81927428	MajorDMR-2-147783	6
chr9	81940529	81940789	MajorDMR-2-147784	3
chr9	81995228	81995775	MajorDMR-2-147785	6
chr9	82009688	82009756	MajorDMR-2-147786	3
chr9	82048384	82048571	MajorDMR-2-147787	4
chr9	82049336	82049494	MajorDMR-2-147788	3
chr9	82107280	82107743	MajorDMR-2-147789	3
chr9	82203540	82203631	MajorDMR-2-147790	2
chr9	82325149	82325491	MajorDMR-2-147791	5
chr9	82408160	82408663	MajorDMR-2-147792	5
chr9	82427721	82427833	MajorDMR-2-147793	3
chr9	82444337	82445097	MajorDMR-2-147794	8
chr9	82504690	82505113	MajorDMR-2-147795	4
chr9	82510240	82510311	MajorDMR-2-147796	4
chr9	82567499	82567519	MajorDMR-2-147797	2
chr9	82570560	82570670	MajorDMR-2-147798	2
chr9	82590197	82590846	MajorDMR-2-147799	4
chr9	82600347	82601631	MajorDMR-2-147800	18
chr9	82624028	82624315	MajorDMR-2-147801	4
chr9	82677112	82677133	MajorDMR-2-147802	2
chr9	82681747	82682031	MajorDMR-2-147803	5
chr9	82701433	82701675	MajorDMR-2-147804	4
chr9	82716056	82716120	MajorDMR-2-147805	2
chr9	82788925	82789046	MajorDMR-2-147806	3
chr9	82832681	82832863	MajorDMR-2-147807	3
chr9	82893502	82893589	MajorDMR-2-147808	2
chr9	82912918	82913047	MajorDMR-2-147809	2
chr9	82941370	82941430	MajorDMR-2-147810	2
chr9	82997170	82997746	MajorDMR-2-147811	5
chr9	83052161	83052634	MajorDMR-2-147812	3
chr9	83082639	83082832	MajorDMR-2-147813	3
chr9	83118490	83118833	MajorDMR-2-147814	4
chr9	83136227	83136713	MajorDMR-2-147815	4
chr9	83158260	83158809	MajorDMR-2-147816	4
chr9	83203787	83203803	MajorDMR-2-147817	2
chr9	83207904	83208208	MajorDMR-2-147818	2
chr9	83229594	83229656	MajorDMR-2-147819	2
chr9	83249505	83249924	MajorDMR-2-147820	2
chr9	83252403	83253192	MajorDMR-2-147821	4
chr9	83264057	83264903	MajorDMR-2-147822	5
chr9	83265672	83266652	MajorDMR-2-147823	7
chr9	83293776	83294368	MajorDMR-2-147824	5
chr9	83378413	83378659	MajorDMR-2-147825	5
chr9	83412507	83413098	MajorDMR-2-147826	5
chr9	83422388	83423118	MajorDMR-2-147827	4
chr9	83546741	83548078	MajorDMR-2-147828	7
chr9	83549355	83549365	MajorDMR-2-147829	3
chr9	83559985	83560156	MajorDMR-2-147830	3
chr9	83566662	83566958	MajorDMR-2-147831	7
chr9	83611633	83611663	MajorDMR-2-147832	2
chr9	83636943	83637636	MajorDMR-2-147833	9
chr9	83647640	83648110	MajorDMR-2-147834	2
chr9	83667528	83667884	MajorDMR-2-147835	5
chr9	83691933	83691942	MajorDMR-2-147836	2
chr9	83697557	83697581	MajorDMR-2-147837	2
chr9	83703482	83703803	MajorDMR-2-147838	3
chr9	83780408	83780413	MajorDMR-2-147839	2
chr9	83786835	83786962	MajorDMR-2-147840	2
chr9	83879477	83880544	MajorDMR-2-147841	7
chr9	83911854	83911867	MajorDMR-2-147842	3
chr9	83934797	83935021	MajorDMR-2-147843	3
chr9	83938715	83939143	MajorDMR-2-147844	3
chr9	83954752	83954933	MajorDMR-2-147845	3
chr9	83998046	83998187	MajorDMR-2-147846	2
chr9	84000089	84000142	MajorDMR-2-147847	2
chr9	84008904	84008931	MajorDMR-2-147848	2
chr9	84009433	84009510	MajorDMR-2-147849	2
chr9	84011435	84011505	MajorDMR-2-147850	3
chr9	84019383	84019834	MajorDMR-2-147851	5
chr9	84034897	84034998	MajorDMR-2-147852	3
chr9	84047388	84047514	MajorDMR-2-147853	4
chr9	84080307	84080337	MajorDMR-2-147854	2
chr9	84087208	84088464	MajorDMR-2-147855	17
chr9	84089802	84090143	MajorDMR-2-147856	5
chr9	84096180	84096441	MajorDMR-2-147857	2
chr9	84104433	84104574	MajorDMR-2-147858	4
chr9	84113502	84113901	MajorDMR-2-147859	3
chr9	84114703	84114985	MajorDMR-2-147860	4
chr9	84138841	84139751	MajorDMR-2-147861	8
chr9	84153902	84154157	MajorDMR-2-147862	5
chr9	84154974	84155405	MajorDMR-2-147863	3
chr9	84161221	84161225	MajorDMR-2-147864	2
chr9	84164105	84165146	MajorDMR-2-147865	8
chr9	84170192	84170197	MajorDMR-2-147866	2
chr9	84175949	84176017	MajorDMR-2-147867	3
chr9	84179492	84179920	MajorDMR-2-147868	3
chr9	84224123	84225389	MajorDMR-2-147869	15
chr9	84226373	84226560	MajorDMR-2-147870	3
chr9	84228046	84228924	MajorDMR-2-147871	17
chr9	84234527	84234630	MajorDMR-2-147872	2
chr9	84308530	84308552	MajorDMR-2-147873	2
chr9	84352812	84352941	MajorDMR-2-147874	3
chr9	84392340	84392384	MajorDMR-2-147875	3
chr9	84393065	84393083	MajorDMR-2-147876	2
chr9	84457616	84457656	MajorDMR-2-147877	3
chr9	84495755	84495827	MajorDMR-2-147878	2
chr9	84502233	84502250	MajorDMR-2-147879	2
chr9	84509143	84509155	MajorDMR-2-147880	2
chr9	84646241	84646364	MajorDMR-2-147881	2
chr9	84646930	84647618	MajorDMR-2-147882	5
chr9	84650989	84651713	MajorDMR-2-147883	7
chr9	84677218	84677703	MajorDMR-2-147884	18
chr9	84679022	84679226	MajorDMR-2-147885	3
chr9	84680002	84680744	MajorDMR-2-147886	5
chr9	84743185	84743752	MajorDMR-2-147887	5
chr9	84764582	84764751	MajorDMR-2-147888	4
chr9	84799588	84799755	MajorDMR-2-147889	3
chr9	84801955	84802729	MajorDMR-2-147890	7
chr9	84898028	84898588	MajorDMR-2-147891	6
chr9	85045812	85045921	MajorDMR-2-147892	3
chr9	85059235	85060263	MajorDMR-2-147893	8
chr9	85073889	85074569	MajorDMR-2-147894	3
chr9	85142038	85142126	MajorDMR-2-147895	2
chr9	85168712	85169963	MajorDMR-2-147896	14
chr9	85212515	85212729	MajorDMR-2-147897	6
chr9	85216340	85217433	MajorDMR-2-147898	6
chr9	85336952	85337138	MajorDMR-2-147899	2
chr9	85377217	85377834	MajorDMR-2-147900	6
chr9	85401115	85401294	MajorDMR-2-147901	3
chr9	85406764	85406928	MajorDMR-2-147902	2
chr9	85412766	85412874	MajorDMR-2-147903	2
chr9	85528677	85528709	MajorDMR-2-147904	2
chr9	85611890	85612405	MajorDMR-2-147905	3
chr9	85638284	85638770	MajorDMR-2-147906	4
chr9	85676127	85676748	MajorDMR-2-147907	8
chr9	85695994	85697373	MajorDMR-2-147908	10
chr9	85885734	85885921	MajorDMR-2-147909	3
chr9	85894607	85896030	MajorDMR-2-147910	12
chr9	85897153	85897276	MajorDMR-2-147911	3
chr9	85912768	85913054	MajorDMR-2-147912	2
chr9	85920660	85921082	MajorDMR-2-147913	5
chr9	85930282	85931581	MajorDMR-2-147914	9
chr9	85978530	85978765	MajorDMR-2-147915	8
chr9	85979268	85979301	MajorDMR-2-147916	2
chr9	85981878	85982453	MajorDMR-2-147917	4
chr9	86018981	86019106	MajorDMR-2-147918	4
chr9	86025651	86025787	MajorDMR-2-147919	3
chr9	86034882	86035756	MajorDMR-2-147920	7
chr9	86041210	86041589	MajorDMR-2-147921	7
chr9	86052484	86052683	MajorDMR-2-147922	3
chr9	86053255	86053440	MajorDMR-2-147923	3
chr9	86059136	86059736	MajorDMR-2-147924	5
chr9	86063642	86064251	MajorDMR-2-147925	10
chr9	86097025	86097219	MajorDMR-2-147926	6
chr9	86113870	86115007	MajorDMR-2-147927	7
chr9	86177926	86177969	MajorDMR-2-147928	3
chr9	86178560	86178858	MajorDMR-2-147929	3
chr9	86180708	86181010	MajorDMR-2-147930	4
chr9	86246048	86246460	MajorDMR-2-147931	7
chr9	86247458	86247576	MajorDMR-2-147932	3
chr9	86252211	86252982	MajorDMR-2-147933	4
chr9	86264059	86264493	MajorDMR-2-147934	4
chr9	86289840	86289857	MajorDMR-2-147935	2
chr9	86292368	86292810	MajorDMR-2-147936	5
chr9	86303896	86304057	MajorDMR-2-147937	2
chr9	86307070	86307096	MajorDMR-2-147938	2
chr9	86316749	86316838	MajorDMR-2-147939	2
chr9	86320997	86321250	MajorDMR-2-147940	2
chr9	86344981	86345011	MajorDMR-2-147941	2
chr9	86415244	86415283	MajorDMR-2-147942	2
chr9	86434916	86435451	MajorDMR-2-147943	6
chr9	86474548	86474748	MajorDMR-2-147944	5
chr9	86586599	86587366	MajorDMR-2-147945	3
chr9	86676922	86676942	MajorDMR-2-147946	3
chr9	86717564	86717647	MajorDMR-2-147947	5
chr9	86721062	86721155	MajorDMR-2-147948	4
chr9	86785477	86785978	MajorDMR-2-147949	8
chr9	86832846	86833589	MajorDMR-2-147950	6
chr9	86842929	86842941	MajorDMR-2-147951	2
chr9	86873585	86873839	MajorDMR-2-147952	2
chr9	86926870	86928173	MajorDMR-2-147953	14
chr9	87012419	87013163	MajorDMR-2-147954	7
chr9	87105046	87105385	MajorDMR-2-147955	3
chr9	87129710	87129972	MajorDMR-2-147956	2
chr9	87134044	87135016	MajorDMR-2-147957	8
chr9	87159826	87159961	MajorDMR-2-147958	3
chr9	87181278	87181892	MajorDMR-2-147959	3
chr9	87205797	87206289	MajorDMR-2-147960	3
chr9	87207622	87207653	MajorDMR-2-147961	2
chr9	87232915	87233347	MajorDMR-2-147962	3
chr9	87248885	87249132	MajorDMR-2-147963	3
chr9	87270722	87270797	MajorDMR-2-147964	3
chr9	87282415	87282738	MajorDMR-2-147965	3
chr9	87312040	87312197	MajorDMR-2-147966	3
chr9	87320999	87321145	MajorDMR-2-147967	4
chr9	87331263	87331384	MajorDMR-2-147968	2
chr9	87354427	87354471	MajorDMR-2-147969	2
chr9	87361125	87361344	MajorDMR-2-147970	3
chr9	87365587	87365736	MajorDMR-2-147971	2
chr9	87370515	87371032	MajorDMR-2-147972	3
chr9	87400195	87400419	MajorDMR-2-147973	2
chr9	87416261	87417799	MajorDMR-2-147974	12
chr9	87423865	87423897	MajorDMR-2-147975	2
chr9	87438323	87439960	MajorDMR-2-147976	9
chr9	87447746	87447892	MajorDMR-2-147977	6
chr9	87449564	87450054	MajorDMR-2-147978	3
chr9	87450602	87450899	MajorDMR-2-147979	2
chr9	87455230	87455512	MajorDMR-2-147980	5
chr9	87456541	87456720	MajorDMR-2-147981	4
chr9	87466947	87467115	MajorDMR-2-147982	2
chr9	87468240	87468824	MajorDMR-2-147983	3
chr9	87470707	87470963	MajorDMR-2-147984	2
chr9	87475853	87475922	MajorDMR-2-147985	3
chr9	87476967	87477475	MajorDMR-2-147986	3
chr9	87480796	87481308	MajorDMR-2-147987	3
chr9	87481886	87481952	MajorDMR-2-147988	2
chr9	87484259	87484900	MajorDMR-2-147989	4
chr9	87492031	87492145	MajorDMR-2-147990	3
chr9	87503282	87503485	MajorDMR-2-147991	7
chr9	87514552	87514702	MajorDMR-2-147992	3
chr9	87535282	87535425	MajorDMR-2-147993	3
chr9	87537102	87537516	MajorDMR-2-147994	4
chr9	87541435	87541443	MajorDMR-2-147995	2
chr9	87555279	87555529	MajorDMR-2-147996	2
chr9	87560815	87561254	MajorDMR-2-147997	3
chr9	87561900	87561996	MajorDMR-2-147998	3
chr9	87567262	87567277	MajorDMR-2-147999	2
chr9	87571285	87571387	MajorDMR-2-148000	3
chr9	87573378	87573493	MajorDMR-2-148001	4
chr9	87579379	87579512	MajorDMR-2-148002	5
chr9	87581709	87585530	MajorDMR-2-148003	21
chr9	87586972	87587018	MajorDMR-2-148004	2
chr9	87589758	87589763	MajorDMR-2-148005	2
chr9	87591042	87591179	MajorDMR-2-148006	2
chr9	87597663	87597677	MajorDMR-2-148007	2
chr9	87599501	87599632	MajorDMR-2-148008	2
chr9	87605422	87605894	MajorDMR-2-148009	2
chr9	87609339	87609358	MajorDMR-2-148010	2
chr9	87610170	87610705	MajorDMR-2-148011	3
chr9	87611408	87611432	MajorDMR-2-148012	2
chr9	87614915	87614966	MajorDMR-2-148013	3
chr9	87623941	87624415	MajorDMR-2-148014	2
chr9	87630190	87630347	MajorDMR-2-148015	2
chr9	87632745	87633442	MajorDMR-2-148016	3
chr9	87643719	87643730	MajorDMR-2-148017	2
chr9	87644886	87645235	MajorDMR-2-148018	3
chr9	87653112	87653314	MajorDMR-2-148019	2
chr9	87654879	87655132	MajorDMR-2-148020	2
chr9	87709222	87709983	MajorDMR-2-148021	5
chr9	87723411	87723511	MajorDMR-2-148022	3
chr9	87726997	87727487	MajorDMR-2-148023	4
chr9	87751856	87752795	MajorDMR-2-148024	5
chr9	87761916	87762420	MajorDMR-2-148025	2
chr9	87765759	87766342	MajorDMR-2-148026	6
chr9	87767239	87767634	MajorDMR-2-148027	4
chr9	87874074	87874271	MajorDMR-2-148028	3
chr9	87874945	87875024	MajorDMR-2-148029	2
chr9	87884569	87885694	MajorDMR-2-148030	15
chr9	87892621	87892821	MajorDMR-2-148031	2
chr9	87894111	87894260	MajorDMR-2-148032	2
chr9	87894948	87895094	MajorDMR-2-148033	2
chr9	87901132	87901775	MajorDMR-2-148034	4
chr9	87910386	87910806	MajorDMR-2-148035	2
chr9	87983754	87984164	MajorDMR-2-148036	2
chr9	88008186	88008389	MajorDMR-2-148037	3
chr9	88009126	88009527	MajorDMR-2-148038	6
chr9	88020633	88020839	MajorDMR-2-148039	5
chr9	88022600	88023277	MajorDMR-2-148040	6
chr9	88029731	88030117	MajorDMR-2-148041	2
chr9	88030863	88031260	MajorDMR-2-148042	7
chr9	88032351	88033263	MajorDMR-2-148043	7
chr9	88039987	88039998	MajorDMR-2-148044	2
chr9	88056974	88057048	MajorDMR-2-148045	2
chr9	88057742	88060272	MajorDMR-2-148046	22
chr9	88118449	88118711	MajorDMR-2-148047	6
chr9	88125561	88126644	MajorDMR-2-148048	10
chr9	88137132	88137319	MajorDMR-2-148049	5
chr9	88138172	88139693	MajorDMR-2-148050	15
chr9	88154827	88155041	MajorDMR-2-148051	4
chr9	88230701	88230772	MajorDMR-2-148052	2
chr9	88241771	88241894	MajorDMR-2-148053	2
chr9	88247643	88247748	MajorDMR-2-148054	3
chr9	88330649	88330813	MajorDMR-2-148055	2
chr9	88361012	88361140	MajorDMR-2-148056	4
chr9	88378691	88379360	MajorDMR-2-148057	10
chr9	88400506	88400615	MajorDMR-2-148058	2
chr9	88417518	88418519	MajorDMR-2-148059	9
chr9	88495448	88495958	MajorDMR-2-148060	5
chr9	88496591	88496804	MajorDMR-2-148061	5
chr9	88499081	88499374	MajorDMR-2-148062	6
chr9	88512073	88513398	MajorDMR-2-148063	10
chr9	88515484	88516289	MajorDMR-2-148064	9
chr9	88531077	88532042	MajorDMR-2-148065	11
chr9	88532608	88533308	MajorDMR-2-148066	10
chr9	88577504	88577650	MajorDMR-2-148067	3
chr9	88598175	88598186	MajorDMR-2-148068	2
chr9	88642321	88642698	MajorDMR-2-148069	4
chr9	88647978	88648505	MajorDMR-2-148070	3
chr9	88649278	88650486	MajorDMR-2-148071	21
chr9	88655035	88655669	MajorDMR-2-148072	8
chr9	88661457	88662214	MajorDMR-2-148073	12
chr9	88671322	88671387	MajorDMR-2-148074	2
chr9	88679292	88679810	MajorDMR-2-148075	6
chr9	88683130	88683405	MajorDMR-2-148076	3
chr9	88686485	88687210	MajorDMR-2-148077	6
chr9	88689598	88690626	MajorDMR-2-148078	10
chr9	88692352	88692671	MajorDMR-2-148079	9
chr9	88694306	88695312	MajorDMR-2-148080	11
chr9	88696399	88696621	MajorDMR-2-148081	3
chr9	88709984	88710580	MajorDMR-2-148082	7
chr9	88727986	88728059	MajorDMR-2-148083	2
chr9	88745464	88745640	MajorDMR-2-148084	3
chr9	88839884	88840059	MajorDMR-2-148085	5
chr9	88853941	88854045	MajorDMR-2-148086	4
chr9	88863784	88863872	MajorDMR-2-148087	3
chr9	88913776	88914157	MajorDMR-2-148088	12
chr9	88931441	88931546	MajorDMR-2-148089	3
chr9	88936401	88936460	MajorDMR-2-148090	2
chr9	88942293	88942885	MajorDMR-2-148091	3
chr9	89002829	89002858	MajorDMR-2-148092	2
chr9	89022047	89022168	MajorDMR-2-148093	3
chr9	89024674	89025777	MajorDMR-2-148094	21
chr9	89049615	89049752	MajorDMR-2-148095	4
chr9	89066268	89066516	MajorDMR-2-148096	3
chr9	89105315	89105379	MajorDMR-2-148097	2
chr9	89109821	89109932	MajorDMR-2-148098	3
chr9	89166327	89166543	MajorDMR-2-148099	2
chr9	89167911	89167957	MajorDMR-2-148100	3
chr9	89175107	89175115	MajorDMR-2-148101	2
chr9	89177960	89179659	MajorDMR-2-148102	12
chr9	89225017	89225230	MajorDMR-2-148103	4
chr9	89259693	89259814	MajorDMR-2-148104	3
chr9	89314536	89314710	MajorDMR-2-148105	3
chr9	89322165	89322281	MajorDMR-2-148106	2
chr9	89370521	89371238	MajorDMR-2-148107	7
chr9	89379545	89379853	MajorDMR-2-148108	3
chr9	89409606	89409782	MajorDMR-2-148109	2
chr9	89422463	89422837	MajorDMR-2-148110	16
chr9	89424703	89425151	MajorDMR-2-148111	9
chr9	89469845	89469896	MajorDMR-2-148112	2
chr9	89517472	89517565	MajorDMR-2-148113	2
chr9	89548049	89548063	MajorDMR-2-148114	2
chr9	89580505	89582273	MajorDMR-2-148115	18
chr9	89583517	89584087	MajorDMR-2-148116	9
chr9	89586303	89586566	MajorDMR-2-148117	6
chr9	89603238	89604131	MajorDMR-2-148118	5
chr9	89607403	89607477	MajorDMR-2-148119	2
chr9	89648988	89650114	MajorDMR-2-148120	10
chr9	89650880	89651128	MajorDMR-2-148121	4
chr9	89763944	89764026	MajorDMR-2-148122	5
chr9	89798935	89800773	MajorDMR-2-148123	11
chr9	89812639	89813189	MajorDMR-2-148124	4
chr9	89869967	89870750	MajorDMR-2-148125	11
chr9	89882462	89882973	MajorDMR-2-148126	6
chr9	89885423	89885815	MajorDMR-2-148127	5
chr9	89958391	89959314	MajorDMR-2-148128	6
chr9	89961347	89961611	MajorDMR-2-148129	4
chr9	89985412	89985505	MajorDMR-2-148130	3
chr9	90078032	90078795	MajorDMR-2-148131	4
chr9	90090085	90090195	MajorDMR-2-148132	2
chr9	90153313	90153396	MajorDMR-2-148133	2
chr9	90161110	90162271	MajorDMR-2-148134	9
chr9	90182430	90182764	MajorDMR-2-148135	4
chr9	90183520	90183552	MajorDMR-2-148136	3
chr9	90187812	90188241	MajorDMR-2-148137	5
chr9	90237116	90237293	MajorDMR-2-148138	3
chr9	90293153	90293427	MajorDMR-2-148139	7
chr9	90296084	90296590	MajorDMR-2-148140	13
chr9	90322700	90322910	MajorDMR-2-148141	3
chr9	90328367	90328622	MajorDMR-2-148142	4
chr9	90408372	90408599	MajorDMR-2-148143	2
chr9	90418455	90418830	MajorDMR-2-148144	2
chr9	90426310	90426409	MajorDMR-2-148145	2
chr9	90427667	90427979	MajorDMR-2-148146	4
chr9	90430601	90430831	MajorDMR-2-148147	2
chr9	90438479	90438933	MajorDMR-2-148148	4
chr9	90487315	90488253	MajorDMR-2-148149	6
chr9	90497804	90498062	MajorDMR-2-148150	4
chr9	90552487	90552821	MajorDMR-2-148151	2
chr9	90628045	90628051	MajorDMR-2-148152	2
chr9	90628730	90629031	MajorDMR-2-148153	5
chr9	90692237	90692275	MajorDMR-2-148154	2
chr9	90719166	90719339	MajorDMR-2-148155	2
chr9	90721390	90721406	MajorDMR-2-148156	2
chr9	90748459	90748795	MajorDMR-2-148157	3
chr9	90750180	90750293	MajorDMR-2-148158	4
chr9	90753670	90753771	MajorDMR-2-148159	3
chr9	90761596	90762032	MajorDMR-2-148160	2
chr9	90808745	90809027	MajorDMR-2-148161	6
chr9	90844792	90844960	MajorDMR-2-148162	4
chr9	90845730	90846529	MajorDMR-2-148163	7
chr9	90847139	90847232	MajorDMR-2-148164	4
chr9	90896323	90896717	MajorDMR-2-148165	5
chr9	90912385	90912439	MajorDMR-2-148166	2
chr9	90918811	90919979	MajorDMR-2-148167	9
chr9	90922127	90922342	MajorDMR-2-148168	6
chr9	90927500	90927944	MajorDMR-2-148169	12
chr9	91043466	91043693	MajorDMR-2-148170	2
chr9	91060517	91060874	MajorDMR-2-148171	5
chr9	91073500	91074158	MajorDMR-2-148172	6
chr9	91075381	91075489	MajorDMR-2-148173	2
chr9	91085288	91085323	MajorDMR-2-148174	2
chr9	91099398	91099924	MajorDMR-2-148175	5
chr9	91133940	91133954	MajorDMR-2-148176	2
chr9	91152238	91152354	MajorDMR-2-148177	4
chr9	91169697	91170009	MajorDMR-2-148178	3
chr9	91175153	91175329	MajorDMR-2-148179	4
chr9	91186235	91187066	MajorDMR-2-148180	6
chr9	91192567	91192713	MajorDMR-2-148181	2
chr9	91198917	91199685	MajorDMR-2-148182	8
chr9	91205583	91205880	MajorDMR-2-148183	5
chr9	91219960	91220708	MajorDMR-2-148184	4
chr9	91260951	91261154	MajorDMR-2-148185	9
chr9	91266970	91267588	MajorDMR-2-148186	8
chr9	91280534	91281568	MajorDMR-2-148187	8
chr9	91291801	91291808	MajorDMR-2-148188	2
chr9	91294881	91296692	MajorDMR-2-148189	26
chr9	91307797	91308326	MajorDMR-2-148190	3
chr9	91309178	91309332	MajorDMR-2-148191	2
chr9	91312805	91312915	MajorDMR-2-148192	2
chr9	91355694	91355993	MajorDMR-2-148193	4
chr9	91357976	91358210	MajorDMR-2-148194	4
chr9	91362842	91363407	MajorDMR-2-148195	3
chr9	91365617	91365826	MajorDMR-2-148196	2
chr9	91368643	91368786	MajorDMR-2-148197	3
chr9	91369937	91370158	MajorDMR-2-148198	3
chr9	91381861	91381873	MajorDMR-2-148199	2
chr9	91384842	91384912	MajorDMR-2-148200	4
chr9	91396448	91397438	MajorDMR-2-148201	9
chr9	91419116	91419368	MajorDMR-2-148202	3
chr9	91420050	91420786	MajorDMR-2-148203	9
chr9	91421375	91421509	MajorDMR-2-148204	3
chr9	91427848	91428001	MajorDMR-2-148205	2
chr9	91443070	91443383	MajorDMR-2-148206	9
chr9	91466737	91467870	MajorDMR-2-148207	5
chr9	91469693	91470956	MajorDMR-2-148208	5
chr9	91481623	91482204	MajorDMR-2-148209	4
chr9	91495795	91495805	MajorDMR-2-148210	2
chr9	91496456	91496474	MajorDMR-2-148211	2
chr9	91504074	91505709	MajorDMR-2-148212	16
chr9	91507296	91508220	MajorDMR-2-148213	14
chr9	91521210	91521634	MajorDMR-2-148214	3
chr9	91530576	91530901	MajorDMR-2-148215	4
chr9	91564100	91564843	MajorDMR-2-148216	4
chr9	91566346	91566604	MajorDMR-2-148217	2
chr9	91605743	91605783	MajorDMR-2-148218	2
chr9	91607324	91607688	MajorDMR-2-148219	2
chr9	91608603	91610988	MajorDMR-2-148220	24
chr9	91612723	91612869	MajorDMR-2-148221	3
chr9	91613725	91614133	MajorDMR-2-148222	3
chr9	91615136	91615494	MajorDMR-2-148223	7
chr9	91616471	91616487	MajorDMR-2-148224	2
chr9	91635422	91636703	MajorDMR-2-148225	11
chr9	91637285	91638013	MajorDMR-2-148226	5
chr9	91646884	91647943	MajorDMR-2-148227	13
chr9	91651445	91651520	MajorDMR-2-148228	2
chr9	91657698	91659308	MajorDMR-2-148229	23
chr9	91660493	91661985	MajorDMR-2-148230	15
chr9	91666502	91668348	MajorDMR-2-148231	29
chr9	91676328	91676470	MajorDMR-2-148232	2
chr9	91710359	91711285	MajorDMR-2-148233	10
chr9	91718991	91719297	MajorDMR-2-148234	3
chr9	91727245	91727566	MajorDMR-2-148235	3
chr9	91733714	91733819	MajorDMR-2-148236	2
chr9	91759773	91760480	MajorDMR-2-148237	6
chr9	91767326	91767533	MajorDMR-2-148238	3
chr9	91780705	91781009	MajorDMR-2-148239	6
chr9	91788200	91788410	MajorDMR-2-148240	5
chr9	91795994	91796443	MajorDMR-2-148241	2
chr9	91801658	91801928	MajorDMR-2-148242	2
chr9	91828200	91828974	MajorDMR-2-148243	9
chr9	91867871	91868193	MajorDMR-2-148244	4
chr9	91893727	91893928	MajorDMR-2-148245	6
chr9	91939592	91939856	MajorDMR-2-148246	3
chr9	91982827	91982870	MajorDMR-2-148247	2
chr9	91985751	91987361	MajorDMR-2-148248	7
chr9	91988575	91989071	MajorDMR-2-148249	2
chr9	91991125	91991368	MajorDMR-2-148250	2
chr9	91996533	91996926	MajorDMR-2-148251	13
chr9	91997588	91999377	MajorDMR-2-148252	39
chr9	92001827	92002025	MajorDMR-2-148253	6
chr9	92008667	92009788	MajorDMR-2-148254	21
chr9	92018035	92018114	MajorDMR-2-148255	2
chr9	92018843	92019223	MajorDMR-2-148256	7
chr9	92020732	92021038	MajorDMR-2-148257	6
chr9	92023796	92024354	MajorDMR-2-148258	3
chr9	92024976	92025068	MajorDMR-2-148259	2
chr9	92025624	92025776	MajorDMR-2-148260	4
chr9	92028972	92028981	MajorDMR-2-148261	2
chr9	92030595	92033306	MajorDMR-2-148262	28
chr9	92033871	92034411	MajorDMR-2-148263	16
chr9	92036677	92036706	MajorDMR-2-148264	2
chr9	92037502	92037840	MajorDMR-2-148265	4
chr9	92041134	92041837	MajorDMR-2-148266	4
chr9	92042604	92042749	MajorDMR-2-148267	8
chr9	92047812	92049474	MajorDMR-2-148268	21
chr9	92052098	92052894	MajorDMR-2-148269	8
chr9	92055151	92056669	MajorDMR-2-148270	26
chr9	92058004	92058977	MajorDMR-2-148271	15
chr9	92060112	92061133	MajorDMR-2-148272	15
chr9	92063384	92064488	MajorDMR-2-148273	7
chr9	92066767	92067295	MajorDMR-2-148274	8
chr9	92071547	92072540	MajorDMR-2-148275	11
chr9	92073811	92074290	MajorDMR-2-148276	4
chr9	92076013	92076779	MajorDMR-2-148277	10
chr9	92078874	92079063	MajorDMR-2-148278	3
chr9	92088983	92089719	MajorDMR-2-148279	4
chr9	92091959	92092000	MajorDMR-2-148280	2
chr9	92092825	92093241	MajorDMR-2-148281	7
chr9	92095623	92097204	MajorDMR-2-148282	26
chr9	92098114	92099470	MajorDMR-2-148283	25
chr9	92100044	92100432	MajorDMR-2-148284	4
chr9	92104047	92105046	MajorDMR-2-148285	15
chr9	92106054	92106214	MajorDMR-2-148286	2
chr9	92106812	92107004	MajorDMR-2-148287	5
chr9	92107970	92108650	MajorDMR-2-148288	6
chr9	92110353	92111559	MajorDMR-2-148289	19
chr9	92116282	92117144	MajorDMR-2-148290	17
chr9	92130340	92130948	MajorDMR-2-148291	8
chr9	92139958	92140624	MajorDMR-2-148292	13
chr9	92143307	92143852	MajorDMR-2-148293	4
chr9	92145410	92145471	MajorDMR-2-148294	2
chr9	92146872	92147003	MajorDMR-2-148295	3
chr9	92148981	92149080	MajorDMR-2-148296	2
chr9	92149630	92150106	MajorDMR-2-148297	4
chr9	92151382	92151578	MajorDMR-2-148298	2
chr9	92155632	92155665	MajorDMR-2-148299	2
chr9	92157537	92158830	MajorDMR-2-148300	18
chr9	92182861	92183197	MajorDMR-2-148301	2
chr9	92200525	92200688	MajorDMR-2-148302	3
chr9	92215375	92215878	MajorDMR-2-148303	3
chr9	92250064	92250930	MajorDMR-2-148304	10
chr9	92257543	92258459	MajorDMR-2-148305	9
chr9	92277679	92278417	MajorDMR-2-148306	15
chr9	92299780	92300598	MajorDMR-2-148307	22
chr9	92317369	92317669	MajorDMR-2-148308	3
chr9	92485966	92485997	MajorDMR-2-148309	2
chr9	92499707	92500212	MajorDMR-2-148310	6
chr9	92517508	92518055	MajorDMR-2-148311	6
chr9	92518771	92519280	MajorDMR-2-148312	12
chr9	92687443	92687451	MajorDMR-2-148313	2
chr9	92688595	92690431	MajorDMR-2-148314	19
chr9	92695896	92696246	MajorDMR-2-148315	4
chr9	92750256	92750391	MajorDMR-2-148316	2
chr9	92765385	92765923	MajorDMR-2-148317	6
chr9	92808447	92808972	MajorDMR-2-148318	8
chr9	92827242	92827657	MajorDMR-2-148319	5
chr9	92832205	92832420	MajorDMR-2-148320	3
chr9	92844604	92844675	MajorDMR-2-148321	2
chr9	92845744	92846308	MajorDMR-2-148322	9
chr9	92847154	92847290	MajorDMR-2-148323	4
chr9	92857765	92858320	MajorDMR-2-148324	9
chr9	92861944	92862153	MajorDMR-2-148325	2
chr9	92869417	92869738	MajorDMR-2-148326	4
chr9	92909337	92910243	MajorDMR-2-148327	5
chr9	92919667	92919888	MajorDMR-2-148328	5
chr9	92935656	92936762	MajorDMR-2-148329	12
chr9	93056082	93056232	MajorDMR-2-148330	5
chr9	93089859	93090553	MajorDMR-2-148331	4
chr9	93106659	93106882	MajorDMR-2-148332	2
chr9	93110843	93111227	MajorDMR-2-148333	3
chr9	93119557	93121092	MajorDMR-2-148334	11
chr9	93138793	93138887	MajorDMR-2-148335	3
chr9	93139440	93140058	MajorDMR-2-148336	6
chr9	93141502	93142510	MajorDMR-2-148337	13
chr9	93149028	93149829	MajorDMR-2-148338	8
chr9	93153231	93153782	MajorDMR-2-148339	8
chr9	93158419	93158434	MajorDMR-2-148340	2
chr9	93167057	93167898	MajorDMR-2-148341	7
chr9	93168477	93169502	MajorDMR-2-148342	4
chr9	93177070	93177194	MajorDMR-2-148343	5
chr9	93192051	93193009	MajorDMR-2-148344	5
chr9	93195078	93195912	MajorDMR-2-148345	14
chr9	93204458	93205574	MajorDMR-2-148346	13
chr9	93228830	93228879	MajorDMR-2-148347	2
chr9	93264245	93264272	MajorDMR-2-148348	2
chr9	93267489	93267805	MajorDMR-2-148349	7
chr9	93272385	93272632	MajorDMR-2-148350	2
chr9	93276783	93278501	MajorDMR-2-148351	12
chr9	93280668	93280743	MajorDMR-2-148352	2
chr9	93308567	93308941	MajorDMR-2-148353	2
chr9	93364827	93365195	MajorDMR-2-148354	5
chr9	93373474	93375994	MajorDMR-2-148355	32
chr9	93378980	93379198	MajorDMR-2-148356	3
chr9	93389050	93391750	MajorDMR-2-148357	16
chr9	93396834	93397127	MajorDMR-2-148358	2
chr9	93402182	93402319	MajorDMR-2-148359	2
chr9	93418235	93418705	MajorDMR-2-148360	4
chr9	93422028	93422273	MajorDMR-2-148361	2
chr9	93422879	93423236	MajorDMR-2-148362	2
chr9	93446992	93447289	MajorDMR-2-148363	2
chr9	93537793	93538179	MajorDMR-2-148364	3
chr9	93539944	93540493	MajorDMR-2-148365	4
chr9	93564602	93564645	MajorDMR-2-148366	2
chr9	93584208	93584214	MajorDMR-2-148367	2
chr9	93601150	93601452	MajorDMR-2-148368	7
chr9	93609030	93609567	MajorDMR-2-148369	5
chr9	93610075	93610902	MajorDMR-2-148370	7
chr9	93612517	93612523	MajorDMR-2-148371	2
chr9	93613371	93614975	MajorDMR-2-148372	11
chr9	93617179	93617503	MajorDMR-2-148373	3
chr9	93620771	93621213	MajorDMR-2-148374	5
chr9	93636666	93636800	MajorDMR-2-148375	2
chr9	93662622	93662627	MajorDMR-2-148376	2
chr9	93683389	93683736	MajorDMR-2-148377	6
chr9	93686104	93686470	MajorDMR-2-148378	5
chr9	93688113	93688124	MajorDMR-2-148379	2
chr9	93691588	93692231	MajorDMR-2-148380	7
chr9	93692898	93692971	MajorDMR-2-148381	2
chr9	93697281	93697732	MajorDMR-2-148382	7
chr9	93726276	93727067	MajorDMR-2-148383	6
chr9	93731454	93731543	MajorDMR-2-148384	4
chr9	93737049	93737175	MajorDMR-2-148385	2
chr9	93743678	93744260	MajorDMR-2-148386	5
chr9	93787280	93787433	MajorDMR-2-148387	2
chr9	93809981	93810061	MajorDMR-2-148388	2
chr9	93828434	93828768	MajorDMR-2-148389	11
chr9	93835115	93835466	MajorDMR-2-148390	4
chr9	93852099	93852440	MajorDMR-2-148391	5
chr9	93880144	93880656	MajorDMR-2-148392	11
chr9	93881440	93881572	MajorDMR-2-148393	6
chr9	93888445	93888530	MajorDMR-2-148394	4
chr9	93899365	93899781	MajorDMR-2-148395	3
chr9	93908918	93909484	MajorDMR-2-148396	9
chr9	93914013	93914158	MajorDMR-2-148397	2
chr9	93982416	93984330	MajorDMR-2-148398	18
chr9	94007942	94008388	MajorDMR-2-148399	4
chr9	94008954	94011197	MajorDMR-2-148400	15
chr9	94012286	94013312	MajorDMR-2-148401	6
chr9	94018781	94019720	MajorDMR-2-148402	10
chr9	94030172	94030862	MajorDMR-2-148403	10
chr9	94031929	94032099	MajorDMR-2-148404	4
chr9	94032665	94032990	MajorDMR-2-148405	3
chr9	94033854	94034980	MajorDMR-2-148406	21
chr9	94051792	94052134	MajorDMR-2-148407	2
chr9	94053370	94053611	MajorDMR-2-148408	3
chr9	94054182	94054200	MajorDMR-2-148409	2
chr9	94103718	94104082	MajorDMR-2-148410	3
chr9	94122446	94122544	MajorDMR-2-148411	2
chr9	94165641	94165793	MajorDMR-2-148412	2
chr9	94169893	94170630	MajorDMR-2-148413	13
chr9	94172732	94172827	MajorDMR-2-148414	3
chr9	94181611	94181884	MajorDMR-2-148415	5
chr9	94187725	94187819	MajorDMR-2-148416	2
chr9	94190297	94191626	MajorDMR-2-148417	10
chr9	94245094	94246724	MajorDMR-2-148418	15
chr9	94247496	94247627	MajorDMR-2-148419	5
chr9	94251870	94252528	MajorDMR-2-148420	9
chr9	94295673	94295943	MajorDMR-2-148421	7
chr9	94308953	94309097	MajorDMR-2-148422	2
chr9	94338106	94338258	MajorDMR-2-148423	4
chr9	94346288	94346819	MajorDMR-2-148424	10
chr9	94354751	94354834	MajorDMR-2-148425	3
chr9	94373645	94374573	MajorDMR-2-148426	8
chr9	94439797	94439845	MajorDMR-2-148427	2
chr9	94443382	94443693	MajorDMR-2-148428	3
chr9	94444409	94444496	MajorDMR-2-148429	2
chr9	94475033	94476363	MajorDMR-2-148430	23
chr9	94477294	94477728	MajorDMR-2-148431	12
chr9	94478230	94478573	MajorDMR-2-148432	5
chr9	94498732	94499885	MajorDMR-2-148433	21
chr9	94502625	94502766	MajorDMR-2-148434	5
chr9	94503300	94503439	MajorDMR-2-148435	8
chr9	94513709	94514933	MajorDMR-2-148436	10
chr9	94532680	94534021	MajorDMR-2-148437	21
chr9	94537752	94537810	MajorDMR-2-148438	2
chr9	94544831	94546975	MajorDMR-2-148439	33
chr9	94558582	94558901	MajorDMR-2-148440	4
chr9	94560605	94563085	MajorDMR-2-148441	22
chr9	94571781	94572268	MajorDMR-2-148442	15
chr9	94598906	94598999	MajorDMR-2-148443	3
chr9	94600159	94601530	MajorDMR-2-148444	25
chr9	94605036	94605469	MajorDMR-2-148445	4
chr9	94606022	94606472	MajorDMR-2-148446	4
chr9	94609676	94610100	MajorDMR-2-148447	5
chr9	94614808	94615471	MajorDMR-2-148448	15
chr9	94616006	94616078	MajorDMR-2-148449	3
chr9	94625834	94627657	MajorDMR-2-148450	21
chr9	94630909	94634116	MajorDMR-2-148451	21
chr9	94648673	94648696	MajorDMR-2-148452	3
chr9	94649588	94650113	MajorDMR-2-148453	4
chr9	94678192	94678469	MajorDMR-2-148454	4
chr9	94707732	94707796	MajorDMR-2-148455	2
chr9	94754815	94755168	MajorDMR-2-148456	6
chr9	94783947	94784509	MajorDMR-2-148457	7
chr9	94843538	94844024	MajorDMR-2-148458	9
chr9	94868318	94868429	MajorDMR-2-148459	4
chr9	94896742	94896831	MajorDMR-2-148460	2
chr9	94916847	94916876	MajorDMR-2-148461	3
chr9	94917993	94918367	MajorDMR-2-148462	9
chr9	94943007	94943870	MajorDMR-2-148463	3
chr9	94947586	94947624	MajorDMR-2-148464	2
chr9	94973664	94973865	MajorDMR-2-148465	2
chr9	94974581	94975440	MajorDMR-2-148466	6
chr9	94978577	94978651	MajorDMR-2-148467	3
chr9	94986512	94986634	MajorDMR-2-148468	3
chr9	94988117	94988352	MajorDMR-2-148469	4
chr9	95005255	95005305	MajorDMR-2-148470	2
chr9	95032801	95033057	MajorDMR-2-148471	5
chr9	95039063	95039095	MajorDMR-2-148472	2
chr9	95063558	95063678	MajorDMR-2-148473	2
chr9	95090209	95090535	MajorDMR-2-148474	3
chr9	95104431	95105010	MajorDMR-2-148475	3
chr9	95112887	95112918	MajorDMR-2-148476	3
chr9	95157406	95157498	MajorDMR-2-148477	2
chr9	95158221	95158387	MajorDMR-2-148478	2
chr9	95219618	95219837	MajorDMR-2-148479	4
chr9	95226301	95226343	MajorDMR-2-148480	2
chr9	95235542	95235567	MajorDMR-2-148481	2
chr9	95236889	95237108	MajorDMR-2-148482	2
chr9	95241225	95241614	MajorDMR-2-148483	2
chr9	95242641	95243102	MajorDMR-2-148484	2
chr9	95251403	95252021	MajorDMR-2-148485	6
chr9	95259277	95259314	MajorDMR-2-148486	2
chr9	95268855	95269390	MajorDMR-2-148487	7
chr9	95269915	95270598	MajorDMR-2-148488	8
chr9	95327208	95327630	MajorDMR-2-148489	3
chr9	95370431	95370555	MajorDMR-2-148490	5
chr9	95371868	95372148	MajorDMR-2-148491	8
chr9	95377254	95377458	MajorDMR-2-148492	3
chr9	95382233	95383367	MajorDMR-2-148493	24
chr9	95387723	95387858	MajorDMR-2-148494	3
chr9	95388416	95388496	MajorDMR-2-148495	2
chr9	95393742	95394886	MajorDMR-2-148496	11
chr9	95400958	95401277	MajorDMR-2-148497	4
chr9	95402127	95402278	MajorDMR-2-148498	4
chr9	95413153	95413394	MajorDMR-2-148499	5
chr9	95419969	95420122	MajorDMR-2-148500	6
chr9	95442560	95442677	MajorDMR-2-148501	4
chr9	95443924	95444986	MajorDMR-2-148502	15
chr9	95478214	95478498	MajorDMR-2-148503	6
chr9	95486950	95487779	MajorDMR-2-148504	8
chr9	95491128	95493581	MajorDMR-2-148505	45
chr9	95499073	95499660	MajorDMR-2-148506	4
chr9	95509953	95510616	MajorDMR-2-148507	9
chr9	95511544	95511697	MajorDMR-2-148508	3
chr9	95522779	95523159	MajorDMR-2-148509	2
chr9	95524988	95525326	MajorDMR-2-148510	5
chr9	95532463	95532500	MajorDMR-2-148511	2
chr9	95543772	95543855	MajorDMR-2-148512	3
chr9	95569397	95569433	MajorDMR-2-148513	3
chr9	95572446	95572948	MajorDMR-2-148514	4
chr9	95586992	95587982	MajorDMR-2-148515	9
chr9	95605397	95605893	MajorDMR-2-148516	2
chr9	95622801	95622873	MajorDMR-2-148517	3
chr9	95624033	95624118	MajorDMR-2-148518	2
chr9	95635293	95635499	MajorDMR-2-148519	3
chr9	95638861	95638892	MajorDMR-2-148520	2
chr9	95705525	95705653	MajorDMR-2-148521	4
chr9	95715635	95716401	MajorDMR-2-148522	6
chr9	95737585	95738394	MajorDMR-2-148523	4
chr9	95744312	95745019	MajorDMR-2-148524	6
chr9	95749316	95749453	MajorDMR-2-148525	2
chr9	95765969	95766435	MajorDMR-2-148526	12
chr9	95771530	95771904	MajorDMR-2-148527	7
chr9	95777557	95777720	MajorDMR-2-148528	5
chr9	95786579	95786991	MajorDMR-2-148529	9
chr9	95791943	95792389	MajorDMR-2-148530	9
chr9	95793674	95796460	MajorDMR-2-148531	41
chr9	95797809	95798620	MajorDMR-2-148532	15
chr9	95814623	95814651	MajorDMR-2-148533	2
chr9	95817515	95817885	MajorDMR-2-148534	9
chr9	95833634	95833862	MajorDMR-2-148535	3
chr9	95859421	95860676	MajorDMR-2-148536	10
chr9	95861456	95862123	MajorDMR-2-148537	14
chr9	95870431	95870840	MajorDMR-2-148538	4
chr9	95873480	95873871	MajorDMR-2-148539	2
chr9	95882288	95882655	MajorDMR-2-148540	7
chr9	95889124	95889324	MajorDMR-2-148541	3
chr9	95890185	95890317	MajorDMR-2-148542	4
chr9	95895317	95895542	MajorDMR-2-148543	4
chr9	95897128	95897327	MajorDMR-2-148544	4
chr9	95906497	95906816	MajorDMR-2-148545	9
chr9	95917753	95919169	MajorDMR-2-148546	28
chr9	95947765	95948172	MajorDMR-2-148547	25
chr9	95949900	95950272	MajorDMR-2-148548	2
chr9	95951262	95951401	MajorDMR-2-148549	3
chr9	95952123	95953050	MajorDMR-2-148550	18
chr9	95954134	95954425	MajorDMR-2-148551	2
chr9	95959080	95960247	MajorDMR-2-148552	12
chr9	95961022	95961394	MajorDMR-2-148553	8
chr9	95963045	95966969	MajorDMR-2-148554	39
chr9	95968304	95968484	MajorDMR-2-148555	4
chr9	95970789	95971627	MajorDMR-2-148556	8
chr9	95975232	95975261	MajorDMR-2-148557	2
chr9	95978249	95979086	MajorDMR-2-148558	9
chr9	95983556	95984366	MajorDMR-2-148559	20
chr9	95988320	95988472	MajorDMR-2-148560	7
chr9	95993505	95994297	MajorDMR-2-148561	6
chr9	95998989	95999012	MajorDMR-2-148562	3
chr9	96000757	96001262	MajorDMR-2-148563	8
chr9	96002840	96002984	MajorDMR-2-148564	5
chr9	96006461	96006534	MajorDMR-2-148565	2
chr9	96007567	96007608	MajorDMR-2-148566	3
chr9	96011777	96012228	MajorDMR-2-148567	3
chr9	96014882	96015040	MajorDMR-2-148568	5
chr9	96015966	96016027	MajorDMR-2-148569	4
chr9	96020486	96020529	MajorDMR-2-148570	2
chr9	96021598	96021751	MajorDMR-2-148571	7
chr9	96025992	96026000	MajorDMR-2-148572	2
chr9	96030944	96031012	MajorDMR-2-148573	2
chr9	96050688	96050964	MajorDMR-2-148574	7
chr9	96051954	96052110	MajorDMR-2-148575	5
chr9	96056880	96057400	MajorDMR-2-148576	5
chr9	96060534	96061241	MajorDMR-2-148577	7
chr9	96061835	96063680	MajorDMR-2-148578	20
chr9	96071374	96071513	MajorDMR-2-148579	2
chr9	96072572	96072586	MajorDMR-2-148580	2
chr9	96080241	96080245	MajorDMR-2-148581	2
chr9	96081006	96081082	MajorDMR-2-148582	3
chr9	96082234	96082430	MajorDMR-2-148583	3
chr9	96087205	96087563	MajorDMR-2-148584	2
chr9	96088947	96088983	MajorDMR-2-148585	2
chr9	96107786	96107795	MajorDMR-2-148586	2
chr9	96109272	96109485	MajorDMR-2-148587	4
chr9	96140844	96140924	MajorDMR-2-148588	6
chr9	96142852	96143226	MajorDMR-2-148589	2
chr9	96144737	96146068	MajorDMR-2-148590	18
chr9	96152122	96152809	MajorDMR-2-148591	8
chr9	96153429	96153695	MajorDMR-2-148592	5
chr9	96159986	96160488	MajorDMR-2-148593	4
chr9	96183077	96183124	MajorDMR-2-148594	3
chr9	96187650	96188377	MajorDMR-2-148595	4
chr9	96211059	96211201	MajorDMR-2-148596	6
chr9	96219504	96219981	MajorDMR-2-148597	4
chr9	96220862	96220939	MajorDMR-2-148598	2
chr9	96222615	96222632	MajorDMR-2-148599	2
chr9	96228306	96228321	MajorDMR-2-148600	2
chr9	96232059	96234399	MajorDMR-2-148601	14
chr9	96250395	96251431	MajorDMR-2-148602	10
chr9	96254798	96255246	MajorDMR-2-148603	2
chr9	96278449	96278510	MajorDMR-2-148604	3
chr9	96282902	96282912	MajorDMR-2-148605	2
chr9	96298567	96299231	MajorDMR-2-148606	6
chr9	96337273	96337560	MajorDMR-2-148607	2
chr9	96344064	96344362	MajorDMR-2-148608	4
chr9	96364080	96364486	MajorDMR-2-148609	8
chr9	96366277	96367022	MajorDMR-2-148610	14
chr9	96404446	96404468	MajorDMR-2-148611	2
chr9	96420346	96420509	MajorDMR-2-148612	4
chr9	96425951	96426248	MajorDMR-2-148613	4
chr9	96428199	96428330	MajorDMR-2-148614	5
chr9	96464579	96464617	MajorDMR-2-148615	2
chr9	96471041	96471149	MajorDMR-2-148616	3
chr9	96525681	96525836	MajorDMR-2-148617	2
chr9	96559402	96559932	MajorDMR-2-148618	5
chr9	96626308	96626570	MajorDMR-2-148619	4
chr9	96643325	96643745	MajorDMR-2-148620	5
chr9	96767862	96768144	MajorDMR-2-148621	3
chr9	96780752	96781229	MajorDMR-2-148622	6
chr9	96791677	96792465	MajorDMR-2-148623	5
chr9	96794133	96794368	MajorDMR-2-148624	6
chr9	96845841	96845877	MajorDMR-2-148625	3
chr9	96859378	96860359	MajorDMR-2-148626	16
chr9	96901696	96902855	MajorDMR-2-148627	14
chr9	96942874	96944016	MajorDMR-2-148628	13
chr9	97000862	97001318	MajorDMR-2-148629	5
chr9	97007637	97007761	MajorDMR-2-148630	2
chr9	97041835	97042479	MajorDMR-2-148631	5
chr9	97053695	97055995	MajorDMR-2-148632	16
chr9	97057313	97057542	MajorDMR-2-148633	7
chr9	97060683	97061609	MajorDMR-2-148634	10
chr9	97062150	97064075	MajorDMR-2-148635	37
chr9	97066007	97066025	MajorDMR-2-148636	3
chr9	97078709	97078810	MajorDMR-2-148637	2
chr9	97094772	97095075	MajorDMR-2-148638	2
chr9	97130716	97130881	MajorDMR-2-148639	2
chr9	97165453	97166671	MajorDMR-2-148640	13
chr9	97197413	97197916	MajorDMR-2-148641	3
chr9	97274176	97274505	MajorDMR-2-148642	3
chr9	97280325	97280354	MajorDMR-2-148643	2
chr9	97365838	97366344	MajorDMR-2-148644	5
chr9	97367019	97367238	MajorDMR-2-148645	8
chr9	97371388	97371602	MajorDMR-2-148646	5
chr9	97406977	97407020	MajorDMR-2-148647	3
chr9	97416099	97417089	MajorDMR-2-148648	8
chr9	97418138	97418407	MajorDMR-2-148649	9
chr9	97419764	97420336	MajorDMR-2-148650	5
chr9	97439939	97440596	MajorDMR-2-148651	5
chr9	97446132	97446248	MajorDMR-2-148652	2
chr9	97452731	97452932	MajorDMR-2-148653	3
chr9	97458899	97458939	MajorDMR-2-148654	2
chr9	97459510	97460568	MajorDMR-2-148655	9
chr9	97476444	97476676	MajorDMR-2-148656	5
chr9	97479680	97480511	MajorDMR-2-148657	6
chr9	97520913	97521041	MajorDMR-2-148658	2
chr9	97522532	97522631	MajorDMR-2-148659	3
chr9	97564827	97565358	MajorDMR-2-148660	3
chr9	97570217	97571346	MajorDMR-2-148661	13
chr9	97589681	97590040	MajorDMR-2-148662	2
chr9	97661658	97662133	MajorDMR-2-148663	2
chr9	97662674	97663395	MajorDMR-2-148664	10
chr9	97664449	97665229	MajorDMR-2-148665	6
chr9	97681636	97684600	MajorDMR-2-148666	26
chr9	97698656	97699655	MajorDMR-2-148667	11
chr9	97700999	97701171	MajorDMR-2-148668	3
chr9	97707371	97709384	MajorDMR-2-148669	21
chr9	97714817	97714914	MajorDMR-2-148670	2
chr9	97738671	97738765	MajorDMR-2-148671	3
chr9	97768228	97768538	MajorDMR-2-148672	5
chr9	97769205	97770983	MajorDMR-2-148673	24
chr9	97780609	97780626	MajorDMR-2-148674	2
chr9	97782126	97782149	MajorDMR-2-148675	2
chr9	97783827	97784090	MajorDMR-2-148676	2
chr9	97830842	97831168	MajorDMR-2-148677	3
chr9	97850785	97850956	MajorDMR-2-148678	5
chr9	97854594	97854932	MajorDMR-2-148679	4
chr9	97866275	97866404	MajorDMR-2-148680	5
chr9	97869646	97869962	MajorDMR-2-148681	10
chr9	97881214	97881279	MajorDMR-2-148682	2
chr9	97948708	97948784	MajorDMR-2-148683	2
chr9	97968434	97968874	MajorDMR-2-148684	10
chr9	98009493	98009699	MajorDMR-2-148685	2
chr9	98074438	98074896	MajorDMR-2-148686	3
chr9	98125349	98125857	MajorDMR-2-148687	7
chr9	98189501	98189574	MajorDMR-2-148688	5
chr9	98222589	98222810	MajorDMR-2-148689	4
chr9	98242916	98242935	MajorDMR-2-148690	3
chr9	98291022	98292239	MajorDMR-2-148691	10
chr9	98315528	98315780	MajorDMR-2-148692	3
chr9	98318795	98319199	MajorDMR-2-148693	11
chr9	98329693	98329901	MajorDMR-2-148694	3
chr9	98338280	98338650	MajorDMR-2-148695	2
chr9	98412141	98412579	MajorDMR-2-148696	12
chr9	98415517	98416254	MajorDMR-2-148697	9
chr9	98469107	98469335	MajorDMR-2-148698	3
chr9	98535082	98535509	MajorDMR-2-148699	6
chr9	98550497	98551939	MajorDMR-2-148700	16
chr9	98556369	98557055	MajorDMR-2-148701	4
chr9	98584561	98585471	MajorDMR-2-148702	11
chr9	98640065	98640125	MajorDMR-2-148703	2
chr9	98676348	98676371	MajorDMR-2-148704	2
chr9	98697689	98698169	MajorDMR-2-148705	3
chr9	98702261	98704521	MajorDMR-2-148706	11
chr9	98784736	98786384	MajorDMR-2-148707	19
chr9	98788209	98790582	MajorDMR-2-148708	64
chr9	98793654	98795550	MajorDMR-2-148709	30
chr9	98806200	98807138	MajorDMR-2-148710	16
chr9	98840137	98840267	MajorDMR-2-148711	3
chr9	98857057	98857661	MajorDMR-2-148712	16
chr9	98861057	98861610	MajorDMR-2-148713	10
chr9	98871062	98872142	MajorDMR-2-148714	13
chr9	98902627	98902797	MajorDMR-2-148715	2
chr9	98911744	98911781	MajorDMR-2-148716	2
chr9	98918282	98918529	MajorDMR-2-148717	2
chr9	98919215	98919295	MajorDMR-2-148718	2
chr9	98931993	98932398	MajorDMR-2-148719	7
chr9	98949067	98949156	MajorDMR-2-148720	4
chr9	98950903	98951382	MajorDMR-2-148721	8
chr9	98955404	98955624	MajorDMR-2-148722	3
chr9	98962822	98963875	MajorDMR-2-148723	7
chr9	98965800	98966874	MajorDMR-2-148724	29
chr9	98972016	98972550	MajorDMR-2-148725	3
chr9	98977202	98977755	MajorDMR-2-148726	10
chr9	98981015	98981617	MajorDMR-2-148727	22
chr9	98982146	98982342	MajorDMR-2-148728	6
chr9	99002225	99002343	MajorDMR-2-148729	2
chr9	99062534	99062601	MajorDMR-2-148730	3
chr9	99127691	99127850	MajorDMR-2-148731	2
chr9	99152462	99152474	MajorDMR-2-148732	2
chr9	99185831	99186178	MajorDMR-2-148733	4
chr9	99188781	99189756	MajorDMR-2-148734	17
chr9	99191910	99193661	MajorDMR-2-148735	17
chr9	99213879	99215773	MajorDMR-2-148736	13
chr9	99226329	99227215	MajorDMR-2-148737	16
chr9	99228202	99228481	MajorDMR-2-148738	6
chr9	99242081	99242176	MajorDMR-2-148739	3
chr9	99247857	99249473	MajorDMR-2-148740	17
chr9	99250573	99250857	MajorDMR-2-148741	6
chr9	99259850	99259921	MajorDMR-2-148742	3
chr9	99263469	99265308	MajorDMR-2-148743	24
chr9	99270266	99270423	MajorDMR-2-148744	4
chr9	99271422	99271512	MajorDMR-2-148745	4
chr9	99272256	99272957	MajorDMR-2-148746	8
chr9	99275656	99276644	MajorDMR-2-148747	13
chr9	99286608	99287348	MajorDMR-2-148748	4
chr9	99308033	99308425	MajorDMR-2-148749	8
chr9	99311939	99312249	MajorDMR-2-148750	3
chr9	99315591	99316186	MajorDMR-2-148751	7
chr9	99316861	99319593	MajorDMR-2-148752	30
chr9	99321338	99322889	MajorDMR-2-148753	10
chr9	99325661	99325920	MajorDMR-2-148754	7
chr9	99326450	99327005	MajorDMR-2-148755	6
chr9	99327761	99328230	MajorDMR-2-148756	5
chr9	99384534	99384566	MajorDMR-2-148757	2
chr9	99409063	99409274	MajorDMR-2-148758	5
chr9	99415486	99416324	MajorDMR-2-148759	11
chr9	99448281	99448792	MajorDMR-2-148760	3
chr9	99465949	99466015	MajorDMR-2-148761	2
chr9	99498852	99498899	MajorDMR-2-148762	2
chr9	99542742	99542917	MajorDMR-2-148763	3
chr9	99590202	99590627	MajorDMR-2-148764	4
chr9	99637453	99637480	MajorDMR-2-148765	2
chr9	99639180	99639623	MajorDMR-2-148766	2
chr9	99703016	99703401	MajorDMR-2-148767	7
chr9	99746625	99747047	MajorDMR-2-148768	3
chr9	99781725	99781947	MajorDMR-2-148769	5
chr9	99805258	99805287	MajorDMR-2-148770	3
chr9	99839314	99839846	MajorDMR-2-148771	4
chr9	99848339	99849107	MajorDMR-2-148772	19
chr9	99866302	99866351	MajorDMR-2-148773	3
chr9	99867621	99867793	MajorDMR-2-148774	2
chr9	99891263	99891389	MajorDMR-2-148775	2
chr9	99996818	99997078	MajorDMR-2-148776	3
chr9	100066900	100067016	MajorDMR-2-148777	2
chr9	100070295	100070571	MajorDMR-2-148778	5
chr9	100074616	100075002	MajorDMR-2-148779	5
chr9	100150009	100150218	MajorDMR-2-148780	2
chr9	100230500	100230973	MajorDMR-2-148781	8
chr9	100231601	100232438	MajorDMR-2-148782	6
chr9	100262505	100262982	MajorDMR-2-148783	5
chr9	100265241	100265570	MajorDMR-2-148784	9
chr9	100267278	100267610	MajorDMR-2-148785	4
chr9	100271185	100271358	MajorDMR-2-148786	2
chr9	100279931	100280185	MajorDMR-2-148787	5
chr9	100281359	100281888	MajorDMR-2-148788	11
chr9	100283855	100284647	MajorDMR-2-148789	12
chr9	100302796	100303120	MajorDMR-2-148790	3
chr9	100315616	100316491	MajorDMR-2-148791	9
chr9	100317818	100317836	MajorDMR-2-148792	3
chr9	100318436	100318509	MajorDMR-2-148793	2
chr9	100319417	100319491	MajorDMR-2-148794	2
chr9	100320643	100321148	MajorDMR-2-148795	8
chr9	100321820	100322034	MajorDMR-2-148796	8
chr9	100325982	100327065	MajorDMR-2-148797	10
chr9	100354837	100355358	MajorDMR-2-148798	6
chr9	100356919	100356941	MajorDMR-2-148799	2
chr9	100358269	100358944	MajorDMR-2-148800	8
chr9	100359563	100360409	MajorDMR-2-148801	13
chr9	100361412	100361664	MajorDMR-2-148802	3
chr9	100365098	100365155	MajorDMR-2-148803	3
chr9	100397410	100397452	MajorDMR-2-148804	2
chr9	100398314	100398475	MajorDMR-2-148805	2
chr9	100399189	100399457	MajorDMR-2-148806	3
chr9	100424594	100425022	MajorDMR-2-148807	4
chr9	100426912	100427055	MajorDMR-2-148808	2
chr9	100438062	100438609	MajorDMR-2-148809	4
chr9	100607803	100607814	MajorDMR-2-148810	2
chr9	100625288	100625590	MajorDMR-2-148811	7
chr9	100639071	100640098	MajorDMR-2-148812	21
chr9	100658503	100659002	MajorDMR-2-148813	7
chr9	100662722	100663170	MajorDMR-2-148814	8
chr9	100741014	100741255	MajorDMR-2-148815	3
chr9	100741954	100742104	MajorDMR-2-148816	3
chr9	100742611	100743129	MajorDMR-2-148817	6
chr9	100749847	100750039	MajorDMR-2-148818	3
chr9	100765243	100765830	MajorDMR-2-148819	4
chr9	100818422	100818457	MajorDMR-2-148820	2
chr9	100824619	100825046	MajorDMR-2-148821	5
chr9	100843747	100843825	MajorDMR-2-148822	2
chr9	100846070	100846198	MajorDMR-2-148823	3
chr9	100849856	100850660	MajorDMR-2-148824	13
chr9	100904851	100904906	MajorDMR-2-148825	3
chr9	100931292	100931663	MajorDMR-2-148826	10
chr9	100955731	100955870	MajorDMR-2-148827	3
chr9	100979416	100979466	MajorDMR-2-148828	4
chr9	101048522	101048648	MajorDMR-2-148829	3
chr9	101052786	101053077	MajorDMR-2-148830	11
chr9	101063626	101063935	MajorDMR-2-148831	2
chr9	101069131	101069334	MajorDMR-2-148832	4
chr9	101071503	101071681	MajorDMR-2-148833	4
chr9	101073402	101073486	MajorDMR-2-148834	4
chr9	101079474	101079701	MajorDMR-2-148835	9
chr9	101085914	101086319	MajorDMR-2-148836	7
chr9	101093765	101094059	MajorDMR-2-148837	4
chr9	101103444	101104683	MajorDMR-2-148838	20
chr9	101105995	101107670	MajorDMR-2-148839	20
chr9	101108942	101109043	MajorDMR-2-148840	2
chr9	101112983	101113343	MajorDMR-2-148841	3
chr9	101123912	101123962	MajorDMR-2-148842	2
chr9	101139572	101139588	MajorDMR-2-148843	2
chr9	101142396	101143263	MajorDMR-2-148844	12
chr9	101148680	101148732	MajorDMR-2-148845	2
chr9	101159775	101160349	MajorDMR-2-148846	5
chr9	101167079	101167301	MajorDMR-2-148847	2
chr9	101168735	101169231	MajorDMR-2-148848	5
chr9	101171631	101172336	MajorDMR-2-148849	7
chr9	101179309	101179973	MajorDMR-2-148850	4
chr9	101180945	101181744	MajorDMR-2-148851	11
chr9	101182259	101182341	MajorDMR-2-148852	2
chr9	101188618	101188688	MajorDMR-2-148853	2
chr9	101190013	101190075	MajorDMR-2-148854	2
chr9	101191611	101192550	MajorDMR-2-148855	12
chr9	101193484	101193738	MajorDMR-2-148856	2
chr9	101194333	101195268	MajorDMR-2-148857	11
chr9	101201082	101201506	MajorDMR-2-148858	4
chr9	101212316	101213769	MajorDMR-2-148859	8
chr9	101215973	101216930	MajorDMR-2-148860	15
chr9	101218019	101218814	MajorDMR-2-148861	10
chr9	101219382	101220848	MajorDMR-2-148862	17
chr9	101224627	101225739	MajorDMR-2-148863	7
chr9	101232144	101232295	MajorDMR-2-148864	4
chr9	101233679	101234735	MajorDMR-2-148865	5
chr9	101236284	101236294	MajorDMR-2-148866	2
chr9	101240774	101240999	MajorDMR-2-148867	2
chr9	101243077	101243190	MajorDMR-2-148868	3
chr9	101245666	101246255	MajorDMR-2-148869	3
chr9	101251082	101251659	MajorDMR-2-148870	5
chr9	101263739	101264766	MajorDMR-2-148871	6
chr9	101265584	101265659	MajorDMR-2-148872	3
chr9	101269257	101269308	MajorDMR-2-148873	3
chr9	101279669	101279785	MajorDMR-2-148874	4
chr9	101280914	101283773	MajorDMR-2-148875	17
chr9	101285727	101285935	MajorDMR-2-148876	3
chr9	101289334	101290239	MajorDMR-2-148877	6
chr9	101291042	101291643	MajorDMR-2-148878	4
chr9	101292156	101293873	MajorDMR-2-148879	20
chr9	101295058	101296023	MajorDMR-2-148880	8
chr9	101296710	101296903	MajorDMR-2-148881	2
chr9	101299324	101299718	MajorDMR-2-148882	4
chr9	101301013	101301382	MajorDMR-2-148883	5
chr9	101302067	101302979	MajorDMR-2-148884	14
chr9	101310510	101310538	MajorDMR-2-148885	2
chr9	101311722	101312939	MajorDMR-2-148886	8
chr9	101319048	101319470	MajorDMR-2-148887	6
chr9	101320443	101320967	MajorDMR-2-148888	4
chr9	101321607	101321692	MajorDMR-2-148889	2
chr9	101328904	101328989	MajorDMR-2-148890	3
chr9	101329638	101329877	MajorDMR-2-148891	4
chr9	101331943	101332501	MajorDMR-2-148892	5
chr9	101333067	101334147	MajorDMR-2-148893	7
chr9	101334666	101335383	MajorDMR-2-148894	6
chr9	101336638	101336743	MajorDMR-2-148895	2
chr9	101337997	101338625	MajorDMR-2-148896	13
chr9	101339811	101340346	MajorDMR-2-148897	4
chr9	101340890	101342016	MajorDMR-2-148898	11
chr9	101342953	101343676	MajorDMR-2-148899	19
chr9	101349189	101349717	MajorDMR-2-148900	5
chr9	101352855	101353986	MajorDMR-2-148901	19
chr9	101355119	101359274	MajorDMR-2-148902	38
chr9	101360169	101360195	MajorDMR-2-148903	2
chr9	101362041	101362172	MajorDMR-2-148904	2
chr9	101365284	101365680	MajorDMR-2-148905	2
chr9	101370348	101370365	MajorDMR-2-148906	2
chr9	101372076	101372673	MajorDMR-2-148907	10
chr9	101376044	101376154	MajorDMR-2-148908	2
chr9	101377480	101377844	MajorDMR-2-148909	4
chr9	101386800	101387589	MajorDMR-2-148910	6
chr9	101390463	101390881	MajorDMR-2-148911	2
chr9	101395343	101395512	MajorDMR-2-148912	2
chr9	101397104	101397138	MajorDMR-2-148913	3
chr9	101403794	101404232	MajorDMR-2-148914	5
chr9	101405023	101405031	MajorDMR-2-148915	3
chr9	101405664	101405881	MajorDMR-2-148916	5
chr9	101409529	101410129	MajorDMR-2-148917	10
chr9	101411665	101411676	MajorDMR-2-148918	2
chr9	101414627	101415571	MajorDMR-2-148919	7
chr9	101416127	101416451	MajorDMR-2-148920	3
chr9	101426442	101426952	MajorDMR-2-148921	4
chr9	101427504	101428302	MajorDMR-2-148922	6
chr9	101429689	101429754	MajorDMR-2-148923	2
chr9	101432194	101432984	MajorDMR-2-148924	5
chr9	101433519	101434142	MajorDMR-2-148925	4
chr9	101434804	101436217	MajorDMR-2-148926	11
chr9	101437297	101437771	MajorDMR-2-148927	2
chr9	101438968	101440689	MajorDMR-2-148928	11
chr9	101442885	101443057	MajorDMR-2-148929	3
chr9	101445769	101446247	MajorDMR-2-148930	3
chr9	101447051	101447560	MajorDMR-2-148931	5
chr9	101451928	101451943	MajorDMR-2-148932	2
chr9	101456388	101456414	MajorDMR-2-148933	2
chr9	101458830	101459760	MajorDMR-2-148934	19
chr9	101461141	101461573	MajorDMR-2-148935	5
chr9	101462783	101462803	MajorDMR-2-148936	2
chr9	101464002	101464007	MajorDMR-2-148937	2
chr9	101465320	101465782	MajorDMR-2-148938	4
chr9	101467951	101468299	MajorDMR-2-148939	3
chr9	101472518	101472867	MajorDMR-2-148940	5
chr9	101478818	101479103	MajorDMR-2-148941	4
chr9	101489425	101489519	MajorDMR-2-148942	3
chr9	101504632	101504878	MajorDMR-2-148943	3
chr9	101511694	101512842	MajorDMR-2-148944	16
chr9	101541967	101542016	MajorDMR-2-148945	4
chr9	101568377	101568392	MajorDMR-2-148946	2
chr9	101569054	101569372	MajorDMR-2-148947	9
chr9	101592235	101592375	MajorDMR-2-148948	3
chr9	101596691	101597064	MajorDMR-2-148949	9
chr9	101599508	101601329	MajorDMR-2-148950	15
chr9	101619482	101619582	MajorDMR-2-148951	3
chr9	101633009	101633336	MajorDMR-2-148952	3
chr9	101660847	101661374	MajorDMR-2-148953	5
chr9	101700478	101700591	MajorDMR-2-148954	2
chr9	101702597	101702927	MajorDMR-2-148955	3
chr9	101726369	101727526	MajorDMR-2-148956	16
chr9	101730508	101730983	MajorDMR-2-148957	5
chr9	101749262	101749905	MajorDMR-2-148958	8
chr9	101750489	101750497	MajorDMR-2-148959	2
chr9	101759748	101760238	MajorDMR-2-148960	3
chr9	101800169	101801240	MajorDMR-2-148961	15
chr9	101803171	101803210	MajorDMR-2-148962	2
chr9	101803842	101803974	MajorDMR-2-148963	2
chr9	101808991	101809194	MajorDMR-2-148964	4
chr9	101819293	101819414	MajorDMR-2-148965	4
chr9	101820843	101821523	MajorDMR-2-148966	6
chr9	101829053	101829207	MajorDMR-2-148967	2
chr9	101829830	101830466	MajorDMR-2-148968	6
chr9	101848230	101849028	MajorDMR-2-148969	7
chr9	101871946	101871993	MajorDMR-2-148970	2
chr9	101915615	101916988	MajorDMR-2-148971	9
chr9	101952558	101952805	MajorDMR-2-148972	5
chr9	101982177	101982466	MajorDMR-2-148973	3
chr9	101985384	101985866	MajorDMR-2-148974	9
chr9	102048412	102048570	MajorDMR-2-148975	3
chr9	102057575	102059477	MajorDMR-2-148976	48
chr9	102061539	102061813	MajorDMR-2-148977	2
chr9	102074208	102074310	MajorDMR-2-148978	2
chr9	102089091	102089270	MajorDMR-2-148979	2
chr9	102115043	102115443	MajorDMR-2-148980	4
chr9	102119036	102119335	MajorDMR-2-148981	3
chr9	102122289	102122607	MajorDMR-2-148982	3
chr9	102130051	102130480	MajorDMR-2-148983	2
chr9	102147948	102148800	MajorDMR-2-148984	10
chr9	102151373	102152052	MajorDMR-2-148985	7
chr9	102154494	102155649	MajorDMR-2-148986	14
chr9	102181432	102181714	MajorDMR-2-148987	3
chr9	102207588	102208700	MajorDMR-2-148988	8
chr9	102221757	102222710	MajorDMR-2-148989	13
chr9	102228096	102228108	MajorDMR-2-148990	2
chr9	102236977	102237026	MajorDMR-2-148991	2
chr9	102237896	102238208	MajorDMR-2-148992	2
chr9	102262884	102262909	MajorDMR-2-148993	2
chr9	102293385	102294417	MajorDMR-2-148994	5
chr9	102297788	102297903	MajorDMR-2-148995	2
chr9	102306320	102306439	MajorDMR-2-148996	2
chr9	102328056	102328065	MajorDMR-2-148997	2
chr9	102329175	102329496	MajorDMR-2-148998	5
chr9	102334273	102335895	MajorDMR-2-148999	13
chr9	102338508	102339631	MajorDMR-2-149000	11
chr9	102345025	102345669	MajorDMR-2-149001	10
chr9	102396574	102396784	MajorDMR-2-149002	3
chr9	102415143	102416394	MajorDMR-2-149003	9
chr9	102422888	102423101	MajorDMR-2-149004	4
chr9	102463883	102464010	MajorDMR-2-149005	2
chr9	102484451	102484701	MajorDMR-2-149006	5
chr9	102490126	102490333	MajorDMR-2-149007	2
chr9	102540549	102541791	MajorDMR-2-149008	12
chr9	102558855	102559253	MajorDMR-2-149009	4
chr9	102573961	102574707	MajorDMR-2-149010	9
chr9	102580416	102580783	MajorDMR-2-149011	3
chr9	102588181	102588233	MajorDMR-2-149012	4
chr9	102589164	102589647	MajorDMR-2-149013	4
chr9	102590332	102592155	MajorDMR-2-149014	43
chr9	102622287	102622956	MajorDMR-2-149015	4
chr9	102628583	102628984	MajorDMR-2-149016	2
chr9	102699250	102699293	MajorDMR-2-149017	2
chr9	102701259	102701728	MajorDMR-2-149018	4
chr9	102702261	102702506	MajorDMR-2-149019	5
chr9	102744542	102744846	MajorDMR-2-149020	3
chr9	102754340	102754354	MajorDMR-2-149021	2
chr9	102761082	102761264	MajorDMR-2-149022	2
chr9	102774978	102775258	MajorDMR-2-149023	2
chr9	102775794	102776791	MajorDMR-2-149024	9
chr9	102823808	102823864	MajorDMR-2-149025	4
chr9	102919614	102919784	MajorDMR-2-149026	2
chr9	102972037	102972415	MajorDMR-2-149027	4
chr9	102973349	102973848	MajorDMR-2-149028	3
chr9	102975827	102976217	MajorDMR-2-149029	3
chr9	103008901	103009029	MajorDMR-2-149030	2
chr9	103191488	103191495	MajorDMR-2-149031	2
chr9	103193970	103194142	MajorDMR-2-149032	3
chr9	103215149	103215175	MajorDMR-2-149033	2
chr9	103229662	103229685	MajorDMR-2-149034	2
chr9	103316944	103317477	MajorDMR-2-149035	3
chr9	103335784	103336164	MajorDMR-2-149036	2
chr9	103337285	103337652	MajorDMR-2-149037	5
chr9	103340233	103340627	MajorDMR-2-149038	8
chr9	103343500	103343889	MajorDMR-2-149039	7
chr9	103344396	103344809	MajorDMR-2-149040	3
chr9	103361632	103361771	MajorDMR-2-149041	5
chr9	103435204	103435734	MajorDMR-2-149042	6
chr9	103436529	103436571	MajorDMR-2-149043	2
chr9	103463409	103463518	MajorDMR-2-149044	2
chr9	103480058	103480299	MajorDMR-2-149045	4
chr9	103500375	103500546	MajorDMR-2-149046	2
chr9	103616699	103617788	MajorDMR-2-149047	9
chr9	103675169	103676120	MajorDMR-2-149048	7
chr9	103677729	103678177	MajorDMR-2-149049	4
chr9	103681818	103682351	MajorDMR-2-149050	4
chr9	103688820	103689069	MajorDMR-2-149051	3
chr9	103699529	103699788	MajorDMR-2-149052	3
chr9	103780411	103781412	MajorDMR-2-149053	9
chr9	103788440	103788571	MajorDMR-2-149054	2
chr9	103843038	103843998	MajorDMR-2-149055	8
chr9	103924900	103925030	MajorDMR-2-149056	2
chr9	103928432	103929123	MajorDMR-2-149057	4
chr9	103987668	103987852	MajorDMR-2-149058	2
chr9	104000770	104002011	MajorDMR-2-149059	6
chr9	104069185	104069505	MajorDMR-2-149060	6
chr9	104106582	104106749	MajorDMR-2-149061	2
chr9	104137774	104138822	MajorDMR-2-149062	19
chr9	104162365	104162941	MajorDMR-2-149063	3
chr9	104189314	104189397	MajorDMR-2-149064	2
chr9	104205533	104206410	MajorDMR-2-149065	11
chr9	104212105	104212177	MajorDMR-2-149066	2
chr9	104227489	104227877	MajorDMR-2-149067	3
chr9	104240201	104241058	MajorDMR-2-149068	4
chr9	104242401	104242479	MajorDMR-2-149069	3
chr9	104311917	104312274	MajorDMR-2-149070	2
chr9	104344303	104344777	MajorDMR-2-149071	7
chr9	104345449	104345556	MajorDMR-2-149072	4
chr9	104352693	104353490	MajorDMR-2-149073	16
chr9	104445179	104445259	MajorDMR-2-149074	5
chr9	104453959	104454288	MajorDMR-2-149075	2
chr9	104515914	104516431	MajorDMR-2-149076	6
chr9	104545627	104545863	MajorDMR-2-149077	3
chr9	104564804	104564811	MajorDMR-2-149078	2
chr9	104568055	104568551	MajorDMR-2-149079	5
chr9	104652998	104653366	MajorDMR-2-149080	2
chr9	104693994	104694513	MajorDMR-2-149081	3
chr9	104728089	104728661	MajorDMR-2-149082	4
chr9	104729359	104729554	MajorDMR-2-149083	2
chr9	104740540	104741406	MajorDMR-2-149084	6
chr9	104757579	104758007	MajorDMR-2-149085	6
chr9	104776729	104776801	MajorDMR-2-149086	2
chr9	104800209	104800357	MajorDMR-2-149087	2
chr9	104839649	104839653	MajorDMR-2-149088	2
chr9	104887275	104887443	MajorDMR-2-149089	2
chr9	105017121	105017459	MajorDMR-2-149090	2
chr9	105018774	105019383	MajorDMR-2-149091	3
chr9	105132475	105132498	MajorDMR-2-149092	2
chr9	105181194	105181399	MajorDMR-2-149093	2
chr9	105227562	105227739	MajorDMR-2-149094	3
chr9	105240112	105240456	MajorDMR-2-149095	4
chr9	105245375	105245489	MajorDMR-2-149096	2
chr9	105280202	105280368	MajorDMR-2-149097	3
chr9	105356752	105356981	MajorDMR-2-149098	2
chr9	105371724	105371959	MajorDMR-2-149099	3
chr9	105398655	105399326	MajorDMR-2-149100	3
chr9	105524035	105524381	MajorDMR-2-149101	2
chr9	105618668	105618688	MajorDMR-2-149102	2
chr9	105677094	105677258	MajorDMR-2-149103	3
chr9	105711514	105711938	MajorDMR-2-149104	2
chr9	105712560	105713033	MajorDMR-2-149105	4
chr9	105742099	105742596	MajorDMR-2-149106	2
chr9	105799427	105800784	MajorDMR-2-149107	8
chr9	105812386	105812399	MajorDMR-2-149108	2
chr9	105816710	105816954	MajorDMR-2-149109	2
chr9	105828110	105828193	MajorDMR-2-149110	3
chr9	105892528	105892860	MajorDMR-2-149111	2
chr9	105895745	105896280	MajorDMR-2-149112	3
chr9	105952926	105953086	MajorDMR-2-149113	4
chr9	106190152	106190167	MajorDMR-2-149114	2
chr9	106324252	106324311	MajorDMR-2-149115	2
chr9	106335736	106335936	MajorDMR-2-149116	2
chr9	106363746	106364074	MajorDMR-2-149117	3
chr9	106382797	106383015	MajorDMR-2-149118	4
chr9	106397596	106397682	MajorDMR-2-149119	2
chr9	106427408	106427612	MajorDMR-2-149120	3
chr9	106429677	106429909	MajorDMR-2-149121	2
chr9	106440073	106440107	MajorDMR-2-149122	2
chr9	106484763	106485167	MajorDMR-2-149123	2
chr9	106500712	106501036	MajorDMR-2-149124	3
chr9	106656720	106656754	MajorDMR-2-149125	2
chr9	106663014	106663447	MajorDMR-2-149126	2
chr9	106766089	106766669	MajorDMR-2-149127	6
chr9	106776608	106776979	MajorDMR-2-149128	4
chr9	106781105	106781225	MajorDMR-2-149129	2
chr9	106802314	106802635	MajorDMR-2-149130	2
chr9	106873797	106873994	MajorDMR-2-149131	2
chr9	106943564	106943595	MajorDMR-2-149132	2
chr9	107020943	107021541	MajorDMR-2-149133	4
chr9	107039140	107039668	MajorDMR-2-149134	4
chr9	107093284	107093415	MajorDMR-2-149135	3
chr9	107106066	107106265	MajorDMR-2-149136	9
chr9	107122095	107122421	MajorDMR-2-149137	7
chr9	107140884	107141150	MajorDMR-2-149138	3
chr9	107244010	107245690	MajorDMR-2-149139	12
chr9	107277154	107277581	MajorDMR-2-149140	6
chr9	107303097	107303287	MajorDMR-2-149141	3
chr9	107332808	107332818	MajorDMR-2-149142	2
chr9	107336789	107336869	MajorDMR-2-149143	2
chr9	107525651	107525931	MajorDMR-2-149144	3
chr9	107531022	107531099	MajorDMR-2-149145	3
chr9	107588701	107588994	MajorDMR-2-149146	2
chr9	107596905	107597879	MajorDMR-2-149147	7
chr9	107625440	107625540	MajorDMR-2-149148	3
chr9	107657498	107658385	MajorDMR-2-149149	12
chr9	107723142	107724232	MajorDMR-2-149150	6
chr9	107730217	107730227	MajorDMR-2-149151	3
chr9	107753125	107753238	MajorDMR-2-149152	4
chr9	107754379	107754576	MajorDMR-2-149153	3
chr9	107824935	107825028	MajorDMR-2-149154	2
chr9	107852159	107852281	MajorDMR-2-149155	3
chr9	107879959	107881298	MajorDMR-2-149156	6
chr9	107902962	107903592	MajorDMR-2-149157	6
chr9	107904236	107905512	MajorDMR-2-149158	17
chr9	107909139	107909305	MajorDMR-2-149159	2
chr9	107913878	107914089	MajorDMR-2-149160	2
chr9	107919669	107919875	MajorDMR-2-149161	2
chr9	107921806	107922034	MajorDMR-2-149162	2
chr9	107955240	107956173	MajorDMR-2-149163	10
chr9	107967918	107968094	MajorDMR-2-149164	2
chr9	107968855	107969334	MajorDMR-2-149165	4
chr9	107982654	107983034	MajorDMR-2-149166	7
chr9	108005339	108006244	MajorDMR-2-149167	5
chr9	108012295	108012453	MajorDMR-2-149168	4
chr9	108025285	108025449	MajorDMR-2-149169	2
chr9	108043131	108043284	MajorDMR-2-149170	2
chr9	108054384	108054417	MajorDMR-2-149171	2
chr9	108061341	108061535	MajorDMR-2-149172	3
chr9	108062351	108062905	MajorDMR-2-149173	4
chr9	108063828	108063841	MajorDMR-2-149174	2
chr9	108090224	108090996	MajorDMR-2-149175	6
chr9	108092413	108092908	MajorDMR-2-149176	2
chr9	108093452	108093651	MajorDMR-2-149177	2
chr9	108103569	108105157	MajorDMR-2-149178	9
chr9	108109151	108109750	MajorDMR-2-149179	3
chr9	108112180	108112676	MajorDMR-2-149180	3
chr9	108116996	108117493	MajorDMR-2-149181	6
chr9	108122221	108122346	MajorDMR-2-149182	2
chr9	108127028	108127880	MajorDMR-2-149183	9
chr9	108130523	108130533	MajorDMR-2-149184	2
chr9	108131914	108133011	MajorDMR-2-149185	7
chr9	108134631	108134730	MajorDMR-2-149186	5
chr9	108136741	108136852	MajorDMR-2-149187	2
chr9	108147320	108148830	MajorDMR-2-149188	13
chr9	108152146	108152264	MajorDMR-2-149189	2
chr9	108153774	108154081	MajorDMR-2-149190	3
chr9	108155430	108156031	MajorDMR-2-149191	6
chr9	108163960	108164606	MajorDMR-2-149192	7
chr9	108168118	108168303	MajorDMR-2-149193	6
chr9	108208976	108209403	MajorDMR-2-149194	3
chr9	108212128	108212354	MajorDMR-2-149195	3
chr9	108213534	108214069	MajorDMR-2-149196	5
chr9	108219940	108220215	MajorDMR-2-149197	10
chr9	108223045	108224093	MajorDMR-2-149198	6
chr9	108224645	108224699	MajorDMR-2-149199	3
chr9	108292173	108292377	MajorDMR-2-149200	3
chr9	108294145	108294552	MajorDMR-2-149201	3
chr9	108296106	108296306	MajorDMR-2-149202	3
chr9	108316426	108317003	MajorDMR-2-149203	10
chr9	108317577	108317720	MajorDMR-2-149204	2
chr9	108321114	108321334	MajorDMR-2-149205	2
chr9	108383618	108383927	MajorDMR-2-149206	5
chr9	108395924	108396063	MajorDMR-2-149207	2
chr9	108624405	108624912	MajorDMR-2-149208	4
chr9	108643036	108644256	MajorDMR-2-149209	12
chr9	108646622	108646996	MajorDMR-2-149210	3
chr9	108721205	108721320	MajorDMR-2-149211	2
chr9	108734622	108734952	MajorDMR-2-149212	3
chr9	108738415	108739013	MajorDMR-2-149213	4
chr9	108755388	108756041	MajorDMR-2-149214	7
chr9	108829267	108829712	MajorDMR-2-149215	5
chr9	108831522	108832190	MajorDMR-2-149216	6
chr9	108842116	108842320	MajorDMR-2-149217	4
chr9	108881707	108881943	MajorDMR-2-149218	3
chr9	108896824	108896988	MajorDMR-2-149219	4
chr9	108908422	108908473	MajorDMR-2-149220	2
chr9	108913988	108914124	MajorDMR-2-149221	2
chr9	108922681	108922905	MajorDMR-2-149222	3
chr9	108952404	108952904	MajorDMR-2-149223	2
chr9	108966734	108967033	MajorDMR-2-149224	5
chr9	108975329	108975809	MajorDMR-2-149225	4
chr9	108983395	108983554	MajorDMR-2-149226	2
chr9	108985627	108985839	MajorDMR-2-149227	2
chr9	108991691	108991834	MajorDMR-2-149228	2
chr9	109049627	109050218	MajorDMR-2-149229	8
chr9	109066911	109066946	MajorDMR-2-149230	2
chr9	109096793	109097122	MajorDMR-2-149231	5
chr9	109383810	109383998	MajorDMR-2-149232	6
chr9	109401133	109401247	MajorDMR-2-149233	2
chr9	109466801	109466960	MajorDMR-2-149234	2
chr9	109482455	109482531	MajorDMR-2-149235	3
chr9	109518077	109518467	MajorDMR-2-149236	9
chr9	109557444	109557485	MajorDMR-2-149237	2
chr9	109622048	109622307	MajorDMR-2-149238	8
chr9	109681535	109681614	MajorDMR-2-149239	5
chr9	109682385	109682660	MajorDMR-2-149240	4
chr9	109691049	109691690	MajorDMR-2-149241	4
chr9	109742791	109742947	MajorDMR-2-149242	2
chr9	109765657	109765896	MajorDMR-2-149243	3
chr9	109781453	109781716	MajorDMR-2-149244	4
chr9	109801095	109801113	MajorDMR-2-149245	2
chr9	109852405	109852579	MajorDMR-2-149246	2
chr9	109855330	109855340	MajorDMR-2-149247	2
chr9	109870847	109870968	MajorDMR-2-149248	3
chr9	109902084	109902761	MajorDMR-2-149249	4
chr9	109990929	109991180	MajorDMR-2-149250	2
chr9	110013667	110014609	MajorDMR-2-149251	7
chr9	110027341	110027726	MajorDMR-2-149252	3
chr9	110053153	110053362	MajorDMR-2-149253	4
chr9	110058939	110059096	MajorDMR-2-149254	2
chr9	110078292	110078438	MajorDMR-2-149255	3
chr9	110080199	110080249	MajorDMR-2-149256	2
chr9	110099176	110100979	MajorDMR-2-149257	14
chr9	110122113	110122767	MajorDMR-2-149258	9
chr9	110123317	110124549	MajorDMR-2-149259	16
chr9	110137732	110139123	MajorDMR-2-149260	17
chr9	110140370	110140884	MajorDMR-2-149261	3
chr9	110159538	110159644	MajorDMR-2-149262	2
chr9	110160369	110160479	MajorDMR-2-149263	2
chr9	110162247	110162459	MajorDMR-2-149264	3
chr9	110169667	110169913	MajorDMR-2-149265	2
chr9	110171906	110172654	MajorDMR-2-149266	11
chr9	110246867	110249413	MajorDMR-2-149267	20
chr9	110317893	110317995	MajorDMR-2-149268	3
chr9	110399926	110399942	MajorDMR-2-149269	2
chr9	110420539	110420563	MajorDMR-2-149270	2
chr9	110455995	110456037	MajorDMR-2-149271	2
chr9	110473902	110473938	MajorDMR-2-149272	2
chr9	110512076	110512350	MajorDMR-2-149273	5
chr9	110513952	110514362	MajorDMR-2-149274	5
chr9	110606499	110606530	MajorDMR-2-149275	2
chr9	110623689	110624387	MajorDMR-2-149276	6
chr9	110730194	110731187	MajorDMR-2-149277	10
chr9	110760733	110761061	MajorDMR-2-149278	6
chr9	110796922	110797034	MajorDMR-2-149279	2
chr9	110809684	110809779	MajorDMR-2-149280	2
chr9	110816248	110816258	MajorDMR-2-149281	2
chr9	110866597	110866864	MajorDMR-2-149282	5
chr9	110880015	110880307	MajorDMR-2-149283	4
chr9	110887022	110887190	MajorDMR-2-149284	2
chr9	110898962	110899938	MajorDMR-2-149285	4
chr9	110913167	110913858	MajorDMR-2-149286	15
chr9	110924908	110925359	MajorDMR-2-149287	4
chr9	110947052	110947533	MajorDMR-2-149288	5
chr9	110997291	110997404	MajorDMR-2-149289	3
chr9	111144698	111144844	MajorDMR-2-149290	3
chr9	111185222	111186273	MajorDMR-2-149291	14
chr9	111188891	111189068	MajorDMR-2-149292	3
chr9	111189801	111190622	MajorDMR-2-149293	5
chr9	111200136	111200506	MajorDMR-2-149294	2
chr9	111279964	111280557	MajorDMR-2-149295	9
chr9	111374183	111374326	MajorDMR-2-149296	3
chr9	111402167	111402321	MajorDMR-2-149297	3
chr9	111434281	111434343	MajorDMR-2-149298	2
chr9	111434998	111435381	MajorDMR-2-149299	4
chr9	111466780	111466879	MajorDMR-2-149300	2
chr9	111506042	111506768	MajorDMR-2-149301	13
chr9	111515078	111515088	MajorDMR-2-149302	2
chr9	111547462	111547573	MajorDMR-2-149303	2
chr9	111578462	111578827	MajorDMR-2-149304	4
chr9	111604412	111604543	MajorDMR-2-149305	4
chr9	111673419	111673437	MajorDMR-2-149306	2
chr9	111702515	111702637	MajorDMR-2-149307	2
chr9	111728552	111729189	MajorDMR-2-149308	4
chr9	111765164	111765618	MajorDMR-2-149309	5
chr9	111776549	111776783	MajorDMR-2-149310	3
chr9	111806253	111806433	MajorDMR-2-149311	2
chr9	111808364	111808543	MajorDMR-2-149312	4
chr9	111809590	111809627	MajorDMR-2-149313	2
chr9	111810841	111811728	MajorDMR-2-149314	8
chr9	111812742	111812952	MajorDMR-2-149315	3
chr9	111819470	111819495	MajorDMR-2-149316	2
chr9	111853258	111853405	MajorDMR-2-149317	3
chr9	111863774	111864399	MajorDMR-2-149318	3
chr9	111866659	111867556	MajorDMR-2-149319	3
chr9	111868073	111868368	MajorDMR-2-149320	8
chr9	111869189	111869910	MajorDMR-2-149321	5
chr9	111870419	111871010	MajorDMR-2-149322	5
chr9	111871573	111871829	MajorDMR-2-149323	2
chr9	111874312	111875593	MajorDMR-2-149324	11
chr9	111876197	111876281	MajorDMR-2-149325	4
chr9	111877041	111879483	MajorDMR-2-149326	19
chr9	111880184	111880706	MajorDMR-2-149327	5
chr9	111908292	111908305	MajorDMR-2-149328	2
chr9	111917961	111918036	MajorDMR-2-149329	2
chr9	111926865	111927473	MajorDMR-2-149330	5
chr9	111942584	111943054	MajorDMR-2-149331	6
chr9	111945281	111945762	MajorDMR-2-149332	6
chr9	111947560	111947894	MajorDMR-2-149333	8
chr9	111949367	111949646	MajorDMR-2-149334	2
chr9	111955170	111955259	MajorDMR-2-149335	2
chr9	111966461	111966613	MajorDMR-2-149336	2
chr9	111984010	111984434	MajorDMR-2-149337	4
chr9	111986205	111986248	MajorDMR-2-149338	2
chr9	111986799	111987640	MajorDMR-2-149339	9
chr9	111997245	111997450	MajorDMR-2-149340	4
chr9	111998755	111999264	MajorDMR-2-149341	6
chr9	112000575	112001319	MajorDMR-2-149342	5
chr9	112005767	112006866	MajorDMR-2-149343	12
chr9	112008701	112009436	MajorDMR-2-149344	12
chr9	112017939	112017957	MajorDMR-2-149345	2
chr9	112019401	112019415	MajorDMR-2-149346	2
chr9	112025616	112025917	MajorDMR-2-149347	4
chr9	112040970	112041367	MajorDMR-2-149348	3
chr9	112043116	112043389	MajorDMR-2-149349	3
chr9	112070221	112070368	MajorDMR-2-149350	5
chr9	112072836	112075140	MajorDMR-2-149351	20
chr9	112076040	112076875	MajorDMR-2-149352	18
chr9	112080216	112080525	MajorDMR-2-149353	7
chr9	112083760	112083765	MajorDMR-2-149354	2
chr9	112099934	112100185	MajorDMR-2-149355	5
chr9	112104060	112104112	MajorDMR-2-149356	2
chr9	112118247	112118963	MajorDMR-2-149357	24
chr9	112166463	112166499	MajorDMR-2-149358	2
chr9	112171294	112171339	MajorDMR-2-149359	2
chr9	112180462	112180878	MajorDMR-2-149360	7
chr9	112184818	112185023	MajorDMR-2-149361	2
chr9	112189241	112189713	MajorDMR-2-149362	9
chr9	112203094	112203241	MajorDMR-2-149363	3
chr9	112209669	112210728	MajorDMR-2-149364	10
chr9	112211449	112211977	MajorDMR-2-149365	9
chr9	112212699	112212874	MajorDMR-2-149366	3
chr9	112213396	112213988	MajorDMR-2-149367	6
chr9	112218376	112218753	MajorDMR-2-149368	4
chr9	112220610	112220747	MajorDMR-2-149369	2
chr9	112221276	112221288	MajorDMR-2-149370	2
chr9	112224874	112225270	MajorDMR-2-149371	8
chr9	112226185	112227059	MajorDMR-2-149372	10
chr9	112232305	112232368	MajorDMR-2-149373	2
chr9	112233895	112234605	MajorDMR-2-149374	4
chr9	112248617	112248702	MajorDMR-2-149375	3
chr9	112259189	112259639	MajorDMR-2-149376	8
chr9	112294254	112294407	MajorDMR-2-149377	2
chr9	112297373	112297849	MajorDMR-2-149378	5
chr9	112317495	112317654	MajorDMR-2-149379	2
chr9	112403928	112403983	MajorDMR-2-149380	2
chr9	112415365	112416130	MajorDMR-2-149381	6
chr9	112451818	112453415	MajorDMR-2-149382	8
chr9	112453970	112454114	MajorDMR-2-149383	3
chr9	112479870	112480040	MajorDMR-2-149384	2
chr9	112516014	112516141	MajorDMR-2-149385	2
chr9	112516728	112517442	MajorDMR-2-149386	5
chr9	112541912	112541985	MajorDMR-2-149387	4
chr9	112561993	112562315	MajorDMR-2-149388	5
chr9	112578842	112578944	MajorDMR-2-149389	2
chr9	112631693	112632121	MajorDMR-2-149390	6
chr9	112632653	112632959	MajorDMR-2-149391	5
chr9	112633536	112633685	MajorDMR-2-149392	2
chr9	112644287	112646112	MajorDMR-2-149393	12
chr9	112646848	112647570	MajorDMR-2-149394	4
chr9	112648559	112648593	MajorDMR-2-149395	3
chr9	112680965	112681165	MajorDMR-2-149396	2
chr9	112685645	112686386	MajorDMR-2-149397	9
chr9	112700407	112700632	MajorDMR-2-149398	3
chr9	112702685	112703228	MajorDMR-2-149399	5
chr9	112704301	112704825	MajorDMR-2-149400	4
chr9	112706178	112706222	MajorDMR-2-149401	2
chr9	112728952	112729160	MajorDMR-2-149402	2
chr9	112734191	112734841	MajorDMR-2-149403	4
chr9	112737936	112738353	MajorDMR-2-149404	5
chr9	112810226	112810273	MajorDMR-2-149405	2
chr9	112840241	112840251	MajorDMR-2-149406	2
chr9	112860969	112861125	MajorDMR-2-149407	4
chr9	112861980	112862219	MajorDMR-2-149408	2
chr9	112863956	112864328	MajorDMR-2-149409	4
chr9	112877682	112878032	MajorDMR-2-149410	6
chr9	112911266	112911615	MajorDMR-2-149411	2
chr9	112920165	112920411	MajorDMR-2-149412	3
chr9	112932935	112933136	MajorDMR-2-149413	4
chr9	112936505	112936554	MajorDMR-2-149414	2
chr9	112980388	112980395	MajorDMR-2-149415	2
chr9	113010515	113010598	MajorDMR-2-149416	3
chr9	113019708	113019762	MajorDMR-2-149417	2
chr9	113029422	113029741	MajorDMR-2-149418	2
chr9	113044769	113045253	MajorDMR-2-149419	8
chr9	113107312	113107379	MajorDMR-2-149420	3
chr9	113111994	113112015	MajorDMR-2-149421	2
chr9	113113678	113114131	MajorDMR-2-149422	5
chr9	113128769	113128810	MajorDMR-2-149423	2
chr9	113272756	113273610	MajorDMR-2-149424	7
chr9	113307352	113307362	MajorDMR-2-149425	2
chr9	113383071	113383277	MajorDMR-2-149426	3
chr9	113430977	113431168	MajorDMR-2-149427	4
chr9	113537944	113538218	MajorDMR-2-149428	6
chr9	113564444	113565233	MajorDMR-2-149429	5
chr9	113588337	113588938	MajorDMR-2-149430	7
chr9	113620075	113620144	MajorDMR-2-149431	2
chr9	113620761	113620787	MajorDMR-2-149432	2
chr9	113625179	113625557	MajorDMR-2-149433	2
chr9	113660660	113660879	MajorDMR-2-149434	6
chr9	113663491	113663610	MajorDMR-2-149435	3
chr9	113681802	113682007	MajorDMR-2-149436	3
chr9	113689070	113689996	MajorDMR-2-149437	13
chr9	113695973	113696161	MajorDMR-2-149438	3
chr9	113825845	113826173	MajorDMR-2-149439	5
chr9	113828360	113828380	MajorDMR-2-149440	2
chr9	113831126	113831277	MajorDMR-2-149441	2
chr9	113864421	113864657	MajorDMR-2-149442	3
chr9	113940202	113940964	MajorDMR-2-149443	4
chr9	113997195	113997383	MajorDMR-2-149444	2
chr9	114030594	114030773	MajorDMR-2-149445	2
chr9	114068759	114068908	MajorDMR-2-149446	3
chr9	114087282	114087668	MajorDMR-2-149447	2
chr9	114118856	114118961	MajorDMR-2-149448	5
chr9	114119640	114119823	MajorDMR-2-149449	2
chr9	114165883	114166088	MajorDMR-2-149450	2
chr9	114173377	114174005	MajorDMR-2-149451	10
chr9	114176064	114177277	MajorDMR-2-149452	14
chr9	114200857	114201507	MajorDMR-2-149453	5
chr9	114264083	114264237	MajorDMR-2-149454	2
chr9	114289116	114289201	MajorDMR-2-149455	2
chr9	114292671	114293337	MajorDMR-2-149456	3
chr9	114294762	114295138	MajorDMR-2-149457	3
chr9	114295926	114296311	MajorDMR-2-149458	2
chr9	114297550	114297643	MajorDMR-2-149459	3
chr9	114307265	114307578	MajorDMR-2-149460	3
chr9	114312453	114312894	MajorDMR-2-149461	3
chr9	114354339	114354423	MajorDMR-2-149462	2
chr9	114360078	114360088	MajorDMR-2-149463	2
chr9	114385095	114385474	MajorDMR-2-149464	5
chr9	114391064	114391435	MajorDMR-2-149465	4
chr9	114395805	114396238	MajorDMR-2-149466	2
chr9	114402218	114402270	MajorDMR-2-149467	5
chr9	114421363	114423216	MajorDMR-2-149468	17
chr9	114425489	114425686	MajorDMR-2-149469	3
chr9	114478174	114478274	MajorDMR-2-149470	2
chr9	114505167	114505722	MajorDMR-2-149471	5
chr9	114615216	114615625	MajorDMR-2-149472	2
chr9	114683088	114683185	MajorDMR-2-149473	3
chr9	114774334	114774499	MajorDMR-2-149474	3
chr9	114865910	114866048	MajorDMR-2-149475	4
chr9	114899152	114899179	MajorDMR-2-149476	2
chr9	114974257	114974652	MajorDMR-2-149477	2
chr9	115053688	115053889	MajorDMR-2-149478	4
chr9	115099588	115099600	MajorDMR-2-149479	2
chr9	115100951	115101071	MajorDMR-2-149480	3
chr9	115110477	115110560	MajorDMR-2-149481	3
chr9	115173536	115173604	MajorDMR-2-149482	2
chr9	115209210	115209231	MajorDMR-2-149483	2
chr9	115283183	115283403	MajorDMR-2-149484	3
chr9	115444752	115444802	MajorDMR-2-149485	2
chr9	115469431	115469806	MajorDMR-2-149486	5
chr9	115473726	115473745	MajorDMR-2-149487	2
chr9	115481508	115481595	MajorDMR-2-149488	2
chr9	115485590	115485639	MajorDMR-2-149489	2
chr9	115486340	115486997	MajorDMR-2-149490	14
chr9	115512380	115512531	MajorDMR-2-149491	3
chr9	115517222	115520057	MajorDMR-2-149492	19
chr9	115521192	115521366	MajorDMR-2-149493	3
chr9	115524598	115524722	MajorDMR-2-149494	2
chr9	115526649	115528209	MajorDMR-2-149495	17
chr9	115541802	115541839	MajorDMR-2-149496	2
chr9	115542639	115543256	MajorDMR-2-149497	8
chr9	115549255	115549452	MajorDMR-2-149498	4
chr9	115573624	115573670	MajorDMR-2-149499	2
chr9	115578769	115579138	MajorDMR-2-149500	3
chr9	115579655	115580404	MajorDMR-2-149501	9
chr9	115582326	115582411	MajorDMR-2-149502	2
chr9	115584482	115584486	MajorDMR-2-149503	2
chr9	115593612	115593915	MajorDMR-2-149504	3
chr9	115609556	115609560	MajorDMR-2-149505	2
chr9	115613326	115613339	MajorDMR-2-149506	2
chr9	115616098	115617561	MajorDMR-2-149507	23
chr9	115623904	115624603	MajorDMR-2-149508	17
chr9	115635986	115636496	MajorDMR-2-149509	5
chr9	115652310	115652551	MajorDMR-2-149510	8
chr9	115673448	115673588	MajorDMR-2-149511	3
chr9	115675596	115676558	MajorDMR-2-149512	11
chr9	115677114	115677768	MajorDMR-2-149513	9
chr9	115678319	115678873	MajorDMR-2-149514	4
chr9	115714840	115714851	MajorDMR-2-149515	2
chr9	115786857	115787353	MajorDMR-2-149516	2
chr9	115918268	115918557	MajorDMR-2-149517	3
chr9	115923503	115923551	MajorDMR-2-149518	2
chr9	116134349	116134793	MajorDMR-2-149519	6
chr9	116138357	116138398	MajorDMR-2-149520	3
chr9	116155725	116155882	MajorDMR-2-149521	6
chr9	116224952	116225599	MajorDMR-2-149522	3
chr9	116263581	116263589	MajorDMR-2-149523	2
chr9	116271889	116272122	MajorDMR-2-149524	7
chr9	116305221	116305258	MajorDMR-2-149525	2
chr9	116318023	116318355	MajorDMR-2-149526	6
chr9	116340320	116340378	MajorDMR-2-149527	2
chr9	116342299	116342802	MajorDMR-2-149528	2
chr9	116354686	116354827	MajorDMR-2-149529	3
chr9	116357074	116357638	MajorDMR-2-149530	13
chr9	116360364	116360473	MajorDMR-2-149531	2
chr9	116361736	116363114	MajorDMR-2-149532	17
chr9	116364475	116365333	MajorDMR-2-149533	12
chr9	116376946	116377042	MajorDMR-2-149534	3
chr9	116377691	116377724	MajorDMR-2-149535	2
chr9	116382419	116382521	MajorDMR-2-149536	2
chr9	116383620	116384012	MajorDMR-2-149537	10
chr9	116389243	116389316	MajorDMR-2-149538	2
chr9	116411319	116411686	MajorDMR-2-149539	8
chr9	116428162	116428213	MajorDMR-2-149540	2
chr9	116444823	116444972	MajorDMR-2-149541	4
chr9	116456573	116456762	MajorDMR-2-149542	4
chr9	116538236	116538609	MajorDMR-2-149543	4
chr9	116631332	116631503	MajorDMR-2-149544	2
chr9	116663372	116664148	MajorDMR-2-149545	13
chr9	116765667	116766985	MajorDMR-2-149546	25
chr9	116796658	116797217	MajorDMR-2-149547	4
chr9	116821454	116821946	MajorDMR-2-149548	7
chr9	116834701	116834770	MajorDMR-2-149549	2
chr9	116845122	116845304	MajorDMR-2-149550	4
chr9	116871606	116872166	MajorDMR-2-149551	9
chr9	116881078	116881120	MajorDMR-2-149552	3
chr9	116919173	116919591	MajorDMR-2-149553	14
chr9	116972253	116973476	MajorDMR-2-149554	21
chr9	116978505	116978603	MajorDMR-2-149555	2
chr9	116988832	116988952	MajorDMR-2-149556	3
chr9	116989850	116990021	MajorDMR-2-149557	4
chr9	117012238	117012245	MajorDMR-2-149558	2
chr9	117013963	117014091	MajorDMR-2-149559	3
chr9	117022115	117022256	MajorDMR-2-149560	3
chr9	117029290	117029548	MajorDMR-2-149561	6
chr9	117041012	117041228	MajorDMR-2-149562	4
chr9	117045444	117045875	MajorDMR-2-149563	4
chr9	117049781	117049968	MajorDMR-2-149564	8
chr9	117070261	117070470	MajorDMR-2-149565	3
chr9	117083196	117083210	MajorDMR-2-149566	3
chr9	117084227	117084768	MajorDMR-2-149567	9
chr9	117091073	117091539	MajorDMR-2-149568	2
chr9	117111157	117112081	MajorDMR-2-149569	8
chr9	117159141	117159458	MajorDMR-2-149570	2
chr9	117161393	117161528	MajorDMR-2-149571	2
chr9	117228331	117228381	MajorDMR-2-149572	3
chr9	117232216	117233451	MajorDMR-2-149573	20
chr9	117246891	117247453	MajorDMR-2-149574	5
chr9	117252357	117252927	MajorDMR-2-149575	16
chr9	117253457	117254091	MajorDMR-2-149576	11
chr9	117254944	117255097	MajorDMR-2-149577	2
chr9	117263924	117266667	MajorDMR-2-149578	17
chr9	117268385	117269035	MajorDMR-2-149579	11
chr9	117269939	117270268	MajorDMR-2-149580	2
chr9	117278823	117279372	MajorDMR-2-149581	6
chr9	117322945	117322985	MajorDMR-2-149582	2
chr9	117351714	117352790	MajorDMR-2-149583	5
chr9	117354108	117354409	MajorDMR-2-149584	2
chr9	117355145	117355322	MajorDMR-2-149585	2
chr9	117356368	117356682	MajorDMR-2-149586	2
chr9	117358591	117359031	MajorDMR-2-149587	9
chr9	117381513	117381905	MajorDMR-2-149588	7
chr9	117391981	117392107	MajorDMR-2-149589	4
chr9	117400890	117400950	MajorDMR-2-149590	2
chr9	117415294	117415330	MajorDMR-2-149591	2
chr9	117437698	117437849	MajorDMR-2-149592	3
chr9	117454132	117454157	MajorDMR-2-149593	2
chr9	117525466	117525753	MajorDMR-2-149594	4
chr9	117534132	117534302	MajorDMR-2-149595	3
chr9	117661255	117661378	MajorDMR-2-149596	2
chr9	117673018	117673143	MajorDMR-2-149597	4
chr9	117688663	117688697	MajorDMR-2-149598	3
chr9	117716273	117716515	MajorDMR-2-149599	3
chr9	117720308	117721576	MajorDMR-2-149600	15
chr9	117762151	117762985	MajorDMR-2-149601	19
chr9	117769023	117769447	MajorDMR-2-149602	4
chr9	117770819	117771295	MajorDMR-2-149603	4
chr9	117798075	117798703	MajorDMR-2-149604	12
chr9	117800257	117800547	MajorDMR-2-149605	2
chr9	117801888	117802092	MajorDMR-2-149606	2
chr9	117805186	117805405	MajorDMR-2-149607	2
chr9	117817211	117817412	MajorDMR-2-149608	2
chr9	117824473	117824614	MajorDMR-2-149609	3
chr9	117825122	117825517	MajorDMR-2-149610	6
chr9	117826024	117826856	MajorDMR-2-149611	8
chr9	117849647	117850042	MajorDMR-2-149612	4
chr9	117869027	117869065	MajorDMR-2-149613	2
chr9	117878946	117879171	MajorDMR-2-149614	4
chr9	117889162	117889540	MajorDMR-2-149615	3
chr9	117893934	117894092	MajorDMR-2-149616	3
chr9	117894785	117894812	MajorDMR-2-149617	3
chr9	117897317	117898280	MajorDMR-2-149618	7
chr9	117901389	117901907	MajorDMR-2-149619	3
chr9	117911077	117911371	MajorDMR-2-149620	3
chr9	117912190	117912465	MajorDMR-2-149621	3
chr9	117913399	117913431	MajorDMR-2-149622	3
chr9	117916858	117918347	MajorDMR-2-149623	11
chr9	117919505	117921766	MajorDMR-2-149624	23
chr9	117933128	117933176	MajorDMR-2-149625	2
chr9	117934104	117934893	MajorDMR-2-149626	7
chr9	117960277	117960615	MajorDMR-2-149627	5
chr9	117975665	117976675	MajorDMR-2-149628	5
chr9	117982579	117983266	MajorDMR-2-149629	4
chr9	118017061	118018026	MajorDMR-2-149630	8
chr9	118055362	118055370	MajorDMR-2-149631	2
chr9	118100468	118100750	MajorDMR-2-149632	5
chr9	118117792	118117991	MajorDMR-2-149633	3
chr9	118140619	118140986	MajorDMR-2-149634	4
chr9	118232185	118232549	MajorDMR-2-149635	3
chr9	118270068	118270381	MajorDMR-2-149636	4
chr9	118298458	118298462	MajorDMR-2-149637	2
chr9	118358369	118359037	MajorDMR-2-149638	4
chr9	118394497	118394851	MajorDMR-2-149639	10
chr9	118415378	118415442	MajorDMR-2-149640	2
chr9	118455322	118455663	MajorDMR-2-149641	5
chr9	118478374	118478888	MajorDMR-2-149642	4
chr9	118521689	118521969	MajorDMR-2-149643	4
chr9	118540055	118540445	MajorDMR-2-149644	2
chr9	118683656	118683797	MajorDMR-2-149645	3
chr9	118719965	118720050	MajorDMR-2-149646	2
chr9	118731511	118731555	MajorDMR-2-149647	2
chr9	118738934	118740039	MajorDMR-2-149648	4
chr9	118741058	118741096	MajorDMR-2-149649	2
chr9	118770633	118770821	MajorDMR-2-149650	4
chr9	118835305	118836025	MajorDMR-2-149651	4
chr9	118862870	118863425	MajorDMR-2-149652	5
chr9	118878464	118878479	MajorDMR-2-149653	2
chr9	118912258	118912530	MajorDMR-2-149654	3
chr9	118914490	118914712	MajorDMR-2-149655	5
chr9	118990703	118991025	MajorDMR-2-149656	3
chr9	119051193	119051359	MajorDMR-2-149657	3
chr9	119060420	119060956	MajorDMR-2-149658	6
chr9	119080258	119081238	MajorDMR-2-149659	9
chr9	119127351	119127830	MajorDMR-2-149660	12
chr9	119158976	119159304	MajorDMR-2-149661	6
chr9	119242720	119243457	MajorDMR-2-149662	5
chr9	119334519	119334828	MajorDMR-2-149663	2
chr9	119367356	119367581	MajorDMR-2-149664	3
chr9	119368266	119368403	MajorDMR-2-149665	3
chr9	119457865	119457952	MajorDMR-2-149666	2
chr9	119470901	119471109	MajorDMR-2-149667	3
chr9	119485783	119486113	MajorDMR-2-149668	5
chr9	119490689	119490846	MajorDMR-2-149669	2
chr9	119499403	119499890	MajorDMR-2-149670	3
chr9	119511710	119511734	MajorDMR-2-149671	3
chr9	119519097	119519640	MajorDMR-2-149672	6
chr9	119555477	119555906	MajorDMR-2-149673	5
chr9	119563578	119564066	MajorDMR-2-149674	10
chr9	119594669	119594851	MajorDMR-2-149675	3
chr9	119606593	119607600	MajorDMR-2-149676	9
chr9	119659602	119660356	MajorDMR-2-149677	3
chr9	119662894	119663480	MajorDMR-2-149678	4
chr9	119667049	119668080	MajorDMR-2-149679	16
chr9	119748038	119748700	MajorDMR-2-149680	5
chr9	119764830	119765736	MajorDMR-2-149681	8
chr9	119812421	119812722	MajorDMR-2-149682	2
chr9	119826289	119826525	MajorDMR-2-149683	3
chr9	119850579	119850774	MajorDMR-2-149684	3
chr9	119871280	119871510	MajorDMR-2-149685	8
chr9	119882506	119882543	MajorDMR-2-149686	2
chr9	119900497	119900789	MajorDMR-2-149687	3
chr9	119968430	119969220	MajorDMR-2-149688	6
chr9	120004192	120004699	MajorDMR-2-149689	3
chr9	120011438	120012349	MajorDMR-2-149690	8
chr9	120051583	120051933	MajorDMR-2-149691	2
chr9	120052826	120054458	MajorDMR-2-149692	20
chr9	120078786	120079102	MajorDMR-2-149693	5
chr9	120221835	120222100	MajorDMR-2-149694	3
chr9	120225963	120226039	MajorDMR-2-149695	3
chr9	120258762	120258815	MajorDMR-2-149696	2
chr9	120268647	120269089	MajorDMR-2-149697	2
chr9	120283541	120284188	MajorDMR-2-149698	6
chr9	120285413	120286450	MajorDMR-2-149699	5
chr9	120315136	120315226	MajorDMR-2-149700	2
chr9	120346299	120347737	MajorDMR-2-149701	20
chr9	120372068	120372115	MajorDMR-2-149702	3
chr9	120383496	120383513	MajorDMR-2-149703	2
chr9	120384588	120384803	MajorDMR-2-149704	2
chr9	120387421	120387905	MajorDMR-2-149705	3
chr9	120405097	120405218	MajorDMR-2-149706	3
chr9	120406386	120406494	MajorDMR-2-149707	2
chr9	120416599	120416698	MajorDMR-2-149708	2
chr9	120455015	120456063	MajorDMR-2-149709	6
chr9	120499984	120500533	MajorDMR-2-149710	9
chr9	120501530	120502532	MajorDMR-2-149711	16
chr9	120559088	120559132	MajorDMR-2-149712	2
chr9	120606491	120606631	MajorDMR-2-149713	3
chr9	120652447	120652622	MajorDMR-2-149714	3
chr9	120656132	120656289	MajorDMR-2-149715	2
chr9	120679790	120679997	MajorDMR-2-149716	3
chr9	120705325	120705724	MajorDMR-2-149717	2
chr9	120712119	120712681	MajorDMR-2-149718	4
chr9	120713525	120713734	MajorDMR-2-149719	7
chr9	120715099	120715548	MajorDMR-2-149720	2
chr9	120716062	120716315	MajorDMR-2-149721	4
chr9	120719555	120719796	MajorDMR-2-149722	2
chr9	120721687	120721887	MajorDMR-2-149723	2
chr9	120752982	120753942	MajorDMR-2-149724	8
chr9	120755101	120755196	MajorDMR-2-149725	2
chr9	120792797	120792818	MajorDMR-2-149726	2
chr9	120844321	120844719	MajorDMR-2-149727	4
chr9	120879581	120880197	MajorDMR-2-149728	7
chr9	120881639	120881963	MajorDMR-2-149729	4
chr9	120882993	120884113	MajorDMR-2-149730	6
chr9	120932693	120932744	MajorDMR-2-149731	2
chr9	120983338	120983693	MajorDMR-2-149732	4
chr9	121063425	121063475	MajorDMR-2-149733	2
chr9	121079382	121079678	MajorDMR-2-149734	2
chr9	121080995	121081212	MajorDMR-2-149735	2
chr9	121093921	121094304	MajorDMR-2-149736	5
chr9	121102174	121102203	MajorDMR-2-149737	2
chr9	121117118	121117142	MajorDMR-2-149738	2
chr9	121139094	121139174	MajorDMR-2-149739	3
chr9	121251315	121251604	MajorDMR-2-149740	9
chr9	121262746	121262817	MajorDMR-2-149741	3
chr9	121283718	121284227	MajorDMR-2-149742	3
chr9	121297283	121297721	MajorDMR-2-149743	5
chr9	121298390	121298774	MajorDMR-2-149744	5
chr9	121322182	121322605	MajorDMR-2-149745	4
chr9	121416910	121417059	MajorDMR-2-149746	2
chr9	121504092	121504289	MajorDMR-2-149747	2
chr9	121504845	121505972	MajorDMR-2-149748	11
chr9	121513386	121513966	MajorDMR-2-149749	7
chr9	121530548	121531122	MajorDMR-2-149750	6
chr9	121532697	121532881	MajorDMR-2-149751	2
chr9	121578582	121578639	MajorDMR-2-149752	3
chr9	121579288	121580116	MajorDMR-2-149753	12
chr9	121594456	121595045	MajorDMR-2-149754	7
chr9	121610099	121610897	MajorDMR-2-149755	6
chr9	121658324	121658962	MajorDMR-2-149756	11
chr9	121690703	121690864	MajorDMR-2-149757	2
chr9	121717424	121717458	MajorDMR-2-149758	2
chr9	121724923	121725110	MajorDMR-2-149759	3
chr9	121728306	121728595	MajorDMR-2-149760	3
chr9	121765382	121765459	MajorDMR-2-149761	4
chr9	121770852	121771891	MajorDMR-2-149762	9
chr9	121782230	121783483	MajorDMR-2-149763	17
chr9	121791875	121792995	MajorDMR-2-149764	8
chr9	121828642	121829142	MajorDMR-2-149765	4
chr9	121834878	121835357	MajorDMR-2-149766	6
chr9	121844453	121844582	MajorDMR-2-149767	2
chr9	121921586	121922013	MajorDMR-2-149768	3
chr9	121933282	121933356	MajorDMR-2-149769	3
chr9	121946091	121947051	MajorDMR-2-149770	7
chr9	121947862	121948212	MajorDMR-2-149771	4
chr9	121956286	121956710	MajorDMR-2-149772	2
chr9	121960313	121960669	MajorDMR-2-149773	4
chr9	121963804	121964061	MajorDMR-2-149774	4
chr9	121968510	121969704	MajorDMR-2-149775	6
chr9	121976935	121977196	MajorDMR-2-149776	2
chr9	121978068	121978739	MajorDMR-2-149777	5
chr9	121979952	121980576	MajorDMR-2-149778	5
chr9	121983780	121984085	MajorDMR-2-149779	2
chr9	121988322	121990966	MajorDMR-2-149780	15
chr9	121992140	121992676	MajorDMR-2-149781	5
chr9	121999306	121999844	MajorDMR-2-149782	3
chr9	122001282	122001483	MajorDMR-2-149783	2
chr9	122002760	122003583	MajorDMR-2-149784	8
chr9	122007665	122007697	MajorDMR-2-149785	2
chr9	122008622	122008923	MajorDMR-2-149786	5
chr9	122013521	122015899	MajorDMR-2-149787	15
chr9	122017435	122017970	MajorDMR-2-149788	3
chr9	122018764	122018864	MajorDMR-2-149789	2
chr9	122020047	122020060	MajorDMR-2-149790	2
chr9	122024277	122024420	MajorDMR-2-149791	2
chr9	122026041	122027140	MajorDMR-2-149792	4
chr9	122028988	122029294	MajorDMR-2-149793	3
chr9	122031572	122031652	MajorDMR-2-149794	2
chr9	122034448	122035100	MajorDMR-2-149795	7
chr9	122039077	122039564	MajorDMR-2-149796	2
chr9	122044509	122045256	MajorDMR-2-149797	4
chr9	122045836	122046438	MajorDMR-2-149798	19
chr9	122051428	122051653	MajorDMR-2-149799	2
chr9	122054573	122054673	MajorDMR-2-149800	3
chr9	122055240	122056575	MajorDMR-2-149801	9
chr9	122058029	122058489	MajorDMR-2-149802	2
chr9	122059171	122059177	MajorDMR-2-149803	2
chr9	122062325	122062775	MajorDMR-2-149804	2
chr9	122064922	122066313	MajorDMR-2-149805	7
chr9	122067071	122067783	MajorDMR-2-149806	4
chr9	122068306	122068882	MajorDMR-2-149807	6
chr9	122069418	122069502	MajorDMR-2-149808	2
chr9	122075583	122076358	MajorDMR-2-149809	5
chr9	122079544	122079720	MajorDMR-2-149810	2
chr9	122081371	122081669	MajorDMR-2-149811	3
chr9	122082273	122083278	MajorDMR-2-149812	6
chr9	122084604	122084751	MajorDMR-2-149813	3
chr9	122096601	122096634	MajorDMR-2-149814	3
chr9	122097356	122097707	MajorDMR-2-149815	3
chr9	122098707	122098787	MajorDMR-2-149816	3
chr9	122099322	122099643	MajorDMR-2-149817	5
chr9	122100612	122101158	MajorDMR-2-149818	25
chr9	122101754	122102014	MajorDMR-2-149819	2
chr9	122102599	122104235	MajorDMR-2-149820	12
chr9	122105629	122105791	MajorDMR-2-149821	2
chr9	122107110	122107371	MajorDMR-2-149822	3
chr9	122108018	122108339	MajorDMR-2-149823	2
chr9	122112562	122113953	MajorDMR-2-149824	12
chr9	122117723	122118311	MajorDMR-2-149825	4
chr9	122120633	122121598	MajorDMR-2-149826	13
chr9	122122160	122122740	MajorDMR-2-149827	6
chr9	122123277	122124855	MajorDMR-2-149828	17
chr9	122125365	122127542	MajorDMR-2-149829	16
chr9	122133324	122134767	MajorDMR-2-149830	10
chr9	122239716	122239789	MajorDMR-2-149831	2
chr9	122244557	122244823	MajorDMR-2-149832	2
chr9	122249041	122249195	MajorDMR-2-149833	2
chr9	122249750	122249797	MajorDMR-2-149834	2
chr9	122256651	122257205	MajorDMR-2-149835	3
chr9	122262344	122263070	MajorDMR-2-149836	8
chr9	122271801	122271888	MajorDMR-2-149837	2
chr9	122296918	122297701	MajorDMR-2-149838	5
chr9	122318922	122321214	MajorDMR-2-149839	21
chr9	122321758	122322562	MajorDMR-2-149840	9
chr9	122335412	122336426	MajorDMR-2-149841	6
chr9	122342195	122342435	MajorDMR-2-149842	10
chr9	122346928	122346958	MajorDMR-2-149843	3
chr9	122353844	122353955	MajorDMR-2-149844	2
chr9	122413760	122413812	MajorDMR-2-149845	2
chr9	122426171	122426181	MajorDMR-2-149846	2
chr9	122427893	122428015	MajorDMR-2-149847	4
chr9	122435190	122435981	MajorDMR-2-149848	6
chr9	122439905	122440710	MajorDMR-2-149849	9
chr9	122447948	122449102	MajorDMR-2-149850	12
chr9	122450302	122450976	MajorDMR-2-149851	5
chr9	122451651	122451822	MajorDMR-2-149852	2
chr9	122454037	122454261	MajorDMR-2-149853	2
chr9	122455271	122456006	MajorDMR-2-149854	3
chr9	122468536	122470609	MajorDMR-2-149855	15
chr9	122499297	122499321	MajorDMR-2-149856	2
chr9	122514140	122514705	MajorDMR-2-149857	4
chr9	122515257	122516661	MajorDMR-2-149858	6
chr9	122518545	122518557	MajorDMR-2-149859	2
chr9	122520610	122521788	MajorDMR-2-149860	11
chr9	122529094	122531427	MajorDMR-2-149861	16
chr9	122542948	122543163	MajorDMR-2-149862	2
chr9	122543666	122543728	MajorDMR-2-149863	2
chr9	122544676	122544753	MajorDMR-2-149864	2
chr9	122549942	122550130	MajorDMR-2-149865	2
chr9	122553636	122553802	MajorDMR-2-149866	3
chr9	122555484	122555522	MajorDMR-2-149867	2
chr9	122557080	122557490	MajorDMR-2-149868	7
chr9	122560724	122560901	MajorDMR-2-149869	2
chr9	122563805	122564130	MajorDMR-2-149870	4
chr9	122573400	122573611	MajorDMR-2-149871	4
chr9	122575886	122575946	MajorDMR-2-149872	3
chr9	122576815	122576905	MajorDMR-2-149873	2
chr9	122581261	122581461	MajorDMR-2-149874	2
chr9	122583669	122584366	MajorDMR-2-149875	6
chr9	122589524	122590132	MajorDMR-2-149876	8
chr9	122602900	122602993	MajorDMR-2-149877	2
chr9	122606570	122607055	MajorDMR-2-149878	2
chr9	122660289	122660317	MajorDMR-2-149879	2
chr9	122662579	122662720	MajorDMR-2-149880	2
chr9	122677327	122677548	MajorDMR-2-149881	2
chr9	122678851	122679485	MajorDMR-2-149882	4
chr9	122681139	122681479	MajorDMR-2-149883	4
chr9	122685689	122685703	MajorDMR-2-149884	2
chr9	122690953	122691397	MajorDMR-2-149885	2
chr9	122697397	122697701	MajorDMR-2-149886	2
chr9	122698593	122698624	MajorDMR-2-149887	2
chr9	122699974	122700173	MajorDMR-2-149888	3
chr9	122701620	122701771	MajorDMR-2-149889	2
chr9	122709973	122710733	MajorDMR-2-149890	9
chr9	122718334	122718640	MajorDMR-2-149891	2
chr9	122723884	122723889	MajorDMR-2-149892	2
chr9	122731947	122732250	MajorDMR-2-149893	2
chr9	122736504	122737543	MajorDMR-2-149894	7
chr9	122740682	122740720	MajorDMR-2-149895	2
chr9	122760368	122761211	MajorDMR-2-149896	17
chr9	122761792	122762614	MajorDMR-2-149897	6
chr9	122805841	122806154	MajorDMR-2-149898	8
chr9	122849521	122849539	MajorDMR-2-149899	2
chr9	122853289	122854157	MajorDMR-2-149900	8
chr9	122861619	122863294	MajorDMR-2-149901	15
chr9	122867012	122867316	MajorDMR-2-149902	6
chr9	122948520	122949255	MajorDMR-2-149903	8
chr9	122952363	122952557	MajorDMR-2-149904	2
chr9	122981818	122981960	MajorDMR-2-149905	3
chr9	122982464	122982745	MajorDMR-2-149906	4
chr9	122983270	122983766	MajorDMR-2-149907	2
chr9	122984360	122984658	MajorDMR-2-149908	4
chr9	122988771	122988849	MajorDMR-2-149909	2
chr9	122993253	122993354	MajorDMR-2-149910	2
chr9	122997592	122997642	MajorDMR-2-149911	2
chr9	123004148	123005587	MajorDMR-2-149912	27
chr9	123006822	123007425	MajorDMR-2-149913	3
chr9	123026032	123026766	MajorDMR-2-149914	10
chr9	123028272	123028325	MajorDMR-2-149915	4
chr9	123052002	123052353	MajorDMR-2-149916	8
chr9	123052879	123053393	MajorDMR-2-149917	6
chr9	123102625	123102643	MajorDMR-2-149918	2
chr9	123105197	123106197	MajorDMR-2-149919	6
chr9	123111570	123111664	MajorDMR-2-149920	2
chr9	123146294	123147195	MajorDMR-2-149921	18
chr9	123150682	123151321	MajorDMR-2-149922	8
chr9	123156065	123156189	MajorDMR-2-149923	2
chr9	123157883	123157932	MajorDMR-2-149924	2
chr9	123165269	123165911	MajorDMR-2-149925	10
chr9	123171262	123171371	MajorDMR-2-149926	6
chr9	123186163	123186391	MajorDMR-2-149927	3
chr9	123237601	123238723	MajorDMR-2-149928	13
chr9	123270416	123271694	MajorDMR-2-149929	6
chr9	123276416	123276473	MajorDMR-2-149930	2
chr9	123324782	123324850	MajorDMR-2-149931	2
chr9	123326681	123327258	MajorDMR-2-149932	8
chr9	123332021	123334382	MajorDMR-2-149933	34
chr9	123335258	123335313	MajorDMR-2-149934	2
chr9	123346178	123346752	MajorDMR-2-149935	5
chr9	123355750	123355784	MajorDMR-2-149936	2
chr9	123404728	123404890	MajorDMR-2-149937	2
chr9	123410489	123410531	MajorDMR-2-149938	2
chr9	123417537	123417556	MajorDMR-2-149939	2
chr9	123433258	123433936	MajorDMR-2-149940	4
chr9	123434602	123434609	MajorDMR-2-149941	2
chr9	123437483	123437544	MajorDMR-2-149942	2
chr9	123447133	123447258	MajorDMR-2-149943	6
chr9	123451013	123451320	MajorDMR-2-149944	2
chr9	123460068	123460500	MajorDMR-2-149945	2
chr9	123492896	123493475	MajorDMR-2-149946	4
chr9	123520701	123521076	MajorDMR-2-149947	3
chr9	123610746	123611048	MajorDMR-2-149948	2
chr9	123618447	123618782	MajorDMR-2-149949	6
chr9	123619424	123619484	MajorDMR-2-149950	2
chr9	123620014	123620548	MajorDMR-2-149951	9
chr9	123638123	123638593	MajorDMR-2-149952	17
chr9	123640412	123640492	MajorDMR-2-149953	3
chr9	123648443	123649144	MajorDMR-2-149954	10
chr9	123656750	123656776	MajorDMR-2-149955	2
chr9	123659201	123659316	MajorDMR-2-149956	2
chr9	123690524	123690550	MajorDMR-2-149957	2
chr9	123691849	123691981	MajorDMR-2-149958	3
chr9	123698597	123698808	MajorDMR-2-149959	3
chr9	123783703	123783855	MajorDMR-2-149960	3
chr9	123918791	123919451	MajorDMR-2-149961	5
chr9	123935817	123936161	MajorDMR-2-149962	7
chr9	123964726	123964882	MajorDMR-2-149963	2
chr9	124008943	124009590	MajorDMR-2-149964	8
chr9	124019968	124020557	MajorDMR-2-149965	5
chr9	124031016	124031558	MajorDMR-2-149966	3
chr9	124034209	124034513	MajorDMR-2-149967	7
chr9	124035426	124035472	MajorDMR-2-149968	2
chr9	124037491	124037842	MajorDMR-2-149969	4
chr9	124038350	124038652	MajorDMR-2-149970	3
chr9	124040261	124041429	MajorDMR-2-149971	9
chr9	124043993	124045304	MajorDMR-2-149972	13
chr9	124049157	124050197	MajorDMR-2-149973	6
chr9	124050736	124051079	MajorDMR-2-149974	3
chr9	124052019	124052601	MajorDMR-2-149975	6
chr9	124173273	124173677	MajorDMR-2-149976	3
chr9	124187606	124187646	MajorDMR-2-149977	2
chr9	124196443	124196645	MajorDMR-2-149978	2
chr9	124202791	124203919	MajorDMR-2-149979	11
chr9	124211597	124211611	MajorDMR-2-149980	2
chr9	124236610	124237381	MajorDMR-2-149981	8
chr9	124249254	124249327	MajorDMR-2-149982	2
chr9	124275185	124275725	MajorDMR-2-149983	9
chr9	124299375	124300364	MajorDMR-2-149984	12
chr9	124304422	124304873	MajorDMR-2-149985	8
chr9	124324385	124324788	MajorDMR-2-149986	3
chr9	124326569	124329097	MajorDMR-2-149987	26
chr9	124329657	124331226	MajorDMR-2-149988	17
chr9	124339049	124340085	MajorDMR-2-149989	24
chr9	124378709	124378923	MajorDMR-2-149990	8
chr9	124389974	124390111	MajorDMR-2-149991	3
chr9	124421313	124421323	MajorDMR-2-149992	2
chr9	124423243	124423384	MajorDMR-2-149993	4
chr9	124424905	124425397	MajorDMR-2-149994	4
chr9	124432170	124433424	MajorDMR-2-149995	12
chr9	124434157	124434358	MajorDMR-2-149996	2
chr9	124438280	124439512	MajorDMR-2-149997	15
chr9	124450441	124450951	MajorDMR-2-149998	9
chr9	124471092	124471318	MajorDMR-2-149999	3
chr9	124472001	124472606	MajorDMR-2-150000	3
chr9	124489097	124489866	MajorDMR-2-150001	7
chr9	124503402	124503888	MajorDMR-2-150002	3
chr9	124534260	124534365	MajorDMR-2-150003	2
chr9	124535005	124536079	MajorDMR-2-150004	27
chr9	124537777	124538820	MajorDMR-2-150005	20
chr9	124539844	124540435	MajorDMR-2-150006	3
chr9	124541293	124541322	MajorDMR-2-150007	2
chr9	124569529	124570031	MajorDMR-2-150008	3
chr9	124584372	124585139	MajorDMR-2-150009	19
chr9	124599767	124599792	MajorDMR-2-150010	2
chr9	124600395	124600643	MajorDMR-2-150011	3
chr9	124601197	124601233	MajorDMR-2-150012	4
chr9	124603273	124604278	MajorDMR-2-150013	12
chr9	124618154	124618169	MajorDMR-2-150014	2
chr9	124628197	124628437	MajorDMR-2-150015	3
chr9	124638924	124639178	MajorDMR-2-150016	6
chr9	124639705	124639938	MajorDMR-2-150017	4
chr9	124644306	124644958	MajorDMR-2-150018	5
chr9	124649193	124651087	MajorDMR-2-150019	30
chr9	124651807	124652188	MajorDMR-2-150020	10
chr9	124658406	124659170	MajorDMR-2-150021	12
chr9	124688940	124689161	MajorDMR-2-150022	2
chr9	124723440	124723785	MajorDMR-2-150023	4
chr9	124749721	124749882	MajorDMR-2-150024	3
chr9	124759208	124759296	MajorDMR-2-150025	4
chr9	124777776	124777818	MajorDMR-2-150026	3
chr9	124802539	124802654	MajorDMR-2-150027	3
chr9	124815453	124815504	MajorDMR-2-150028	2
chr9	124819685	124819694	MajorDMR-2-150029	2
chr9	124820283	124820913	MajorDMR-2-150030	8
chr9	124837007	124837071	MajorDMR-2-150031	2
chr9	124838507	124838621	MajorDMR-2-150032	4
chr9	124841965	124843632	MajorDMR-2-150033	14
chr9	124845817	124846014	MajorDMR-2-150034	2
chr9	124847335	124847738	MajorDMR-2-150035	2
chr9	124849377	124849966	MajorDMR-2-150036	7
chr9	124850681	124851051	MajorDMR-2-150037	4
chr9	124853412	124853910	MajorDMR-2-150038	3
chr9	124856690	124856837	MajorDMR-2-150039	3
chr9	124868852	124870549	MajorDMR-2-150040	16
chr9	124872268	124872339	MajorDMR-2-150041	4
chr9	124888177	124888534	MajorDMR-2-150042	4
chr9	124895123	124895159	MajorDMR-2-150043	2
chr9	124922702	124922731	MajorDMR-2-150044	3
chr9	124949935	124950017	MajorDMR-2-150045	2
chr9	124977595	124977648	MajorDMR-2-150046	2
chr9	124999106	124999440	MajorDMR-2-150047	6
chr9	125002003	125002286	MajorDMR-2-150048	3
chr9	125075975	125076332	MajorDMR-2-150049	8
chr9	125080307	125080402	MajorDMR-2-150050	4
chr9	125083106	125083196	MajorDMR-2-150051	2
chr9	125100546	125101011	MajorDMR-2-150052	9
chr9	125133545	125133586	MajorDMR-2-150053	2
chr9	125156993	125157132	MajorDMR-2-150054	3
chr9	125158688	125158843	MajorDMR-2-150055	4
chr9	125226607	125226629	MajorDMR-2-150056	2
chr9	125228846	125229619	MajorDMR-2-150057	4
chr9	125230984	125231660	MajorDMR-2-150058	4
chr9	125281778	125281811	MajorDMR-2-150059	3
chr9	125306090	125306095	MajorDMR-2-150060	2
chr9	125358129	125358155	MajorDMR-2-150061	3
chr9	125539343	125539577	MajorDMR-2-150062	4
chr9	125558975	125558996	MajorDMR-2-150063	2
chr9	125559839	125559873	MajorDMR-2-150064	2
chr9	125569077	125569786	MajorDMR-2-150065	7
chr9	125571607	125571751	MajorDMR-2-150066	4
chr9	125574793	125575384	MajorDMR-2-150067	5
chr9	125594819	125595017	MajorDMR-2-150068	9
chr9	125618679	125618786	MajorDMR-2-150069	2
chr9	125620998	125621360	MajorDMR-2-150070	14
chr9	125626065	125626306	MajorDMR-2-150071	9
chr9	125663567	125663771	MajorDMR-2-150072	3
chr9	125692871	125692936	MajorDMR-2-150073	3
chr9	125746834	125747022	MajorDMR-2-150074	2
chr9	125753028	125753044	MajorDMR-2-150075	3
chr9	125753997	125754111	MajorDMR-2-150076	3
chr9	125761006	125761750	MajorDMR-2-150077	13
chr9	125776288	125776396	MajorDMR-2-150078	3
chr9	125786441	125786969	MajorDMR-2-150079	10
chr9	125789185	125789412	MajorDMR-2-150080	2
chr9	125797090	125797919	MajorDMR-2-150081	10
chr9	125798855	125798888	MajorDMR-2-150082	2
chr9	125800215	125801098	MajorDMR-2-150083	6
chr9	125806874	125807545	MajorDMR-2-150084	5
chr9	125811705	125812352	MajorDMR-2-150085	3
chr9	125813061	125813728	MajorDMR-2-150086	5
chr9	125814891	125815092	MajorDMR-2-150087	2
chr9	125818108	125818219	MajorDMR-2-150088	4
chr9	125824020	125824462	MajorDMR-2-150089	10
chr9	125826175	125826605	MajorDMR-2-150090	11
chr9	125836055	125836062	MajorDMR-2-150091	2
chr9	125846348	125847943	MajorDMR-2-150092	8
chr9	125860100	125860589	MajorDMR-2-150093	3
chr9	125861145	125861827	MajorDMR-2-150094	5
chr9	125866753	125867307	MajorDMR-2-150095	4
chr9	125872333	125874001	MajorDMR-2-150096	14
chr9	125878369	125878571	MajorDMR-2-150097	6
chr9	125879618	125880092	MajorDMR-2-150098	3
chr9	125883035	125883794	MajorDMR-2-150099	3
chr9	125884807	125885233	MajorDMR-2-150100	5
chr9	125900777	125900814	MajorDMR-2-150101	2
chr9	125920757	125921119	MajorDMR-2-150102	2
chr9	125939507	125939684	MajorDMR-2-150103	2
chr9	125943903	125944075	MajorDMR-2-150104	2
chr9	125944778	125945016	MajorDMR-2-150105	2
chr9	125945709	125945742	MajorDMR-2-150106	2
chr9	125954288	125954772	MajorDMR-2-150107	3
chr9	125972933	125973977	MajorDMR-2-150108	10
chr9	125979419	125980116	MajorDMR-2-150109	3
chr9	125990132	125990662	MajorDMR-2-150110	10
chr9	125991217	125991392	MajorDMR-2-150111	2
chr9	125994948	125995123	MajorDMR-2-150112	4
chr9	126002618	126002707	MajorDMR-2-150113	2
chr9	126008435	126008644	MajorDMR-2-150114	3
chr9	126044969	126045596	MajorDMR-2-150115	7
chr9	126050835	126051156	MajorDMR-2-150116	7
chr9	126090128	126090310	MajorDMR-2-150117	7
chr9	126091750	126092871	MajorDMR-2-150118	17
chr9	126095346	126095834	MajorDMR-2-150119	4
chr9	126100266	126100430	MajorDMR-2-150120	2
chr9	126102170	126102593	MajorDMR-2-150121	10
chr9	126103179	126104839	MajorDMR-2-150122	21
chr9	126105364	126106941	MajorDMR-2-150123	18
chr9	126107927	126109124	MajorDMR-2-150124	17
chr9	126110040	126110934	MajorDMR-2-150125	14
chr9	126111784	126111840	MajorDMR-2-150126	3
chr9	126117263	126117356	MajorDMR-2-150127	4
chr9	126125510	126127117	MajorDMR-2-150128	29
chr9	126135168	126135723	MajorDMR-2-150129	49
chr9	126139160	126140405	MajorDMR-2-150130	22
chr9	126141161	126141885	MajorDMR-2-150131	7
chr9	126149270	126149610	MajorDMR-2-150132	3
chr9	126157381	126157601	MajorDMR-2-150133	2
chr9	126158192	126158867	MajorDMR-2-150134	17
chr9	126164511	126164919	MajorDMR-2-150135	3
chr9	126176369	126176866	MajorDMR-2-150136	7
chr9	126208498	126208819	MajorDMR-2-150137	6
chr9	126212402	126213951	MajorDMR-2-150138	22
chr9	126214578	126215975	MajorDMR-2-150139	25
chr9	126231471	126231707	MajorDMR-2-150140	4
chr9	126235335	126235437	MajorDMR-2-150141	4
chr9	126265831	126265841	MajorDMR-2-150142	2
chr9	126284626	126284664	MajorDMR-2-150143	2
chr9	126302917	126303225	MajorDMR-2-150144	4
chr9	126310612	126310834	MajorDMR-2-150145	6
chr9	126311506	126311781	MajorDMR-2-150146	7
chr9	126360824	126361133	MajorDMR-2-150147	3
chr9	126367901	126368444	MajorDMR-2-150148	6
chr9	126394331	126395269	MajorDMR-2-150149	13
chr9	126402839	126403335	MajorDMR-2-150150	6
chr9	126405177	126405367	MajorDMR-2-150151	5
chr9	126411919	126412470	MajorDMR-2-150152	3
chr9	126414322	126415212	MajorDMR-2-150153	13
chr9	126416002	126418361	MajorDMR-2-150154	28
chr9	126419144	126419459	MajorDMR-2-150155	2
chr9	126433810	126434518	MajorDMR-2-150156	6
chr9	126446488	126446965	MajorDMR-2-150157	3
chr9	126453028	126453186	MajorDMR-2-150158	3
chr9	126470320	126470328	MajorDMR-2-150159	2
chr9	126525823	126526197	MajorDMR-2-150160	2
chr9	126532111	126532316	MajorDMR-2-150161	6
chr9	126546774	126547737	MajorDMR-2-150162	5
chr9	126553366	126553533	MajorDMR-2-150163	2
chr9	126554287	126554411	MajorDMR-2-150164	2
chr9	126557641	126558034	MajorDMR-2-150165	7
chr9	126566118	126566166	MajorDMR-2-150166	2
chr9	126572017	126572155	MajorDMR-2-150167	3
chr9	126625957	126626145	MajorDMR-2-150168	2
chr9	126664939	126665132	MajorDMR-2-150169	2
chr9	126687005	126687517	MajorDMR-2-150170	6
chr9	126693038	126694391	MajorDMR-2-150171	6
chr9	126704973	126705122	MajorDMR-2-150172	5
chr9	126714973	126716418	MajorDMR-2-150173	11
chr9	126717005	126717465	MajorDMR-2-150174	6
chr9	126719922	126720523	MajorDMR-2-150175	8
chr9	126764063	126764627	MajorDMR-2-150176	4
chr9	126766238	126766515	MajorDMR-2-150177	3
chr9	126768843	126769405	MajorDMR-2-150178	12
chr9	126769989	126770308	MajorDMR-2-150179	3
chr9	126771956	126772201	MajorDMR-2-150180	8
chr9	126775528	126778159	MajorDMR-2-150181	26
chr9	126778869	126779058	MajorDMR-2-150182	3
chr9	126782310	126782557	MajorDMR-2-150183	3
chr9	126793002	126795163	MajorDMR-2-150184	53
chr9	126802748	126802844	MajorDMR-2-150185	2
chr9	126803795	126804139	MajorDMR-2-150186	6
chr9	126807385	126807553	MajorDMR-2-150187	4
chr9	126831722	126831778	MajorDMR-2-150188	4
chr9	126834468	126834980	MajorDMR-2-150189	6
chr9	126842025	126842214	MajorDMR-2-150190	4
chr9	126843938	126844432	MajorDMR-2-150191	4
chr9	126851547	126851586	MajorDMR-2-150192	2
chr9	126940964	126941273	MajorDMR-2-150193	11
chr9	126943952	126944263	MajorDMR-2-150194	3
chr9	126957961	126957975	MajorDMR-2-150195	2
chr9	126959873	126960186	MajorDMR-2-150196	3
chr9	127029030	127029944	MajorDMR-2-150197	21
chr9	127035152	127036083	MajorDMR-2-150198	17
chr9	127047792	127048952	MajorDMR-2-150199	18
chr9	127052593	127052865	MajorDMR-2-150200	7
chr9	127071473	127072008	MajorDMR-2-150201	9
chr9	127103833	127104722	MajorDMR-2-150202	10
chr9	127105681	127106221	MajorDMR-2-150203	7
chr9	127115311	127115352	MajorDMR-2-150204	2
chr9	127118247	127118897	MajorDMR-2-150205	7
chr9	127139941	127140054	MajorDMR-2-150206	5
chr9	127151581	127152256	MajorDMR-2-150207	8
chr9	127153406	127153983	MajorDMR-2-150208	3
chr9	127162588	127162643	MajorDMR-2-150209	3
chr9	127183038	127183214	MajorDMR-2-150210	5
chr9	127185464	127186407	MajorDMR-2-150211	22
chr9	127215329	127215451	MajorDMR-2-150212	8
chr9	127274813	127274841	MajorDMR-2-150213	2
chr9	127299420	127299805	MajorDMR-2-150214	9
chr9	127365373	127365432	MajorDMR-2-150215	3
chr9	127367298	127367543	MajorDMR-2-150216	3
chr9	127413942	127414364	MajorDMR-2-150217	6
chr9	127579281	127579521	MajorDMR-2-150218	2
chr9	127616216	127616566	MajorDMR-2-150219	3
chr9	127621295	127621538	MajorDMR-2-150220	5
chr9	127622294	127622674	MajorDMR-2-150221	9
chr9	127623348	127623378	MajorDMR-2-150222	2
chr9	127625211	127625722	MajorDMR-2-150223	3
chr9	127633230	127634871	MajorDMR-2-150224	27
chr9	127635479	127638069	MajorDMR-2-150225	42
chr9	127638593	127639782	MajorDMR-2-150226	15
chr9	127641357	127641813	MajorDMR-2-150227	5
chr9	127661191	127661269	MajorDMR-2-150228	3
chr9	127673117	127673209	MajorDMR-2-150229	2
chr9	127698019	127698783	MajorDMR-2-150230	5
chr9	127727355	127727393	MajorDMR-2-150231	2
chr9	127731837	127731991	MajorDMR-2-150232	2
chr9	127735838	127735850	MajorDMR-2-150233	2
chr9	127753661	127753876	MajorDMR-2-150234	2
chr9	127757988	127758464	MajorDMR-2-150235	2
chr9	127766416	127766541	MajorDMR-2-150236	2
chr9	127772518	127772663	MajorDMR-2-150237	6
chr9	127784897	127784999	MajorDMR-2-150238	3
chr9	127786175	127786716	MajorDMR-2-150239	6
chr9	127787784	127789589	MajorDMR-2-150240	19
chr9	127796073	127796109	MajorDMR-2-150241	2
chr9	127816337	127816744	MajorDMR-2-150242	4
chr9	127819894	127819911	MajorDMR-2-150243	2
chr9	127822184	127822253	MajorDMR-2-150244	2
chr9	127829221	127830394	MajorDMR-2-150245	6
chr9	127831618	127833212	MajorDMR-2-150246	13
chr9	127834521	127835407	MajorDMR-2-150247	4
chr9	127836215	127837105	MajorDMR-2-150248	6
chr9	127837832	127838504	MajorDMR-2-150249	8
chr9	127845624	127846575	MajorDMR-2-150250	8
chr9	127860854	127860953	MajorDMR-2-150251	2
chr9	127861628	127862328	MajorDMR-2-150252	6
chr9	127865845	127866595	MajorDMR-2-150253	4
chr9	127868098	127868205	MajorDMR-2-150254	5
chr9	127872735	127873662	MajorDMR-2-150255	6
chr9	127880936	127880972	MajorDMR-2-150256	2
chr9	127881567	127882296	MajorDMR-2-150257	4
chr9	127883484	127883571	MajorDMR-2-150258	2
chr9	127885533	127886149	MajorDMR-2-150259	6
chr9	127887171	127888178	MajorDMR-2-150260	10
chr9	127888817	127889485	MajorDMR-2-150261	5
chr9	127890003	127890459	MajorDMR-2-150262	6
chr9	127892245	127893085	MajorDMR-2-150263	9
chr9	127893902	127894913	MajorDMR-2-150264	9
chr9	127895524	127895663	MajorDMR-2-150265	2
chr9	127897657	127897669	MajorDMR-2-150266	2
chr9	127899825	127900205	MajorDMR-2-150267	4
chr9	127903885	127904733	MajorDMR-2-150268	6
chr9	127913940	127914331	MajorDMR-2-150269	3
chr9	127928312	127928319	MajorDMR-2-150270	2
chr9	127934250	127934832	MajorDMR-2-150271	3
chr9	127945015	127945931	MajorDMR-2-150272	4
chr9	127949327	127949446	MajorDMR-2-150273	3
chr9	127959633	127962120	MajorDMR-2-150274	18
chr9	127964226	127965091	MajorDMR-2-150275	8
chr9	127965621	127966690	MajorDMR-2-150276	4
chr9	128023524	128023622	MajorDMR-2-150277	7
chr9	128067263	128067285	MajorDMR-2-150278	2
chr9	128088342	128088901	MajorDMR-2-150279	6
chr9	128094230	128095517	MajorDMR-2-150280	11
chr9	128097190	128097849	MajorDMR-2-150281	3
chr9	128101546	128102011	MajorDMR-2-150282	3
chr9	128116000	128116042	MajorDMR-2-150283	2
chr9	128117418	128117663	MajorDMR-2-150284	9
chr9	128160132	128160162	MajorDMR-2-150285	2
chr9	128189306	128189470	MajorDMR-2-150286	14
chr9	128201994	128202064	MajorDMR-2-150287	3
chr9	128255200	128255349	MajorDMR-2-150288	2
chr9	128306924	128307775	MajorDMR-2-150289	8
chr9	128311535	128312370	MajorDMR-2-150290	11
chr9	128329229	128329856	MajorDMR-2-150291	5
chr9	128348623	128349092	MajorDMR-2-150292	6
chr9	128373014	128374814	MajorDMR-2-150293	7
chr9	128393897	128393970	MajorDMR-2-150294	2
chr9	128507725	128508038	MajorDMR-2-150295	8
chr9	128580032	128580210	MajorDMR-2-150296	4
chr9	128584763	128584873	MajorDMR-2-150297	2
chr9	128651434	128651645	MajorDMR-2-150298	3
chr9	128670987	128671400	MajorDMR-2-150299	6
chr9	128671931	128672066	MajorDMR-2-150300	3
chr9	128694468	128694620	MajorDMR-2-150301	5
chr9	128723560	128723713	MajorDMR-2-150302	6
chr9	128731299	128731354	MajorDMR-2-150303	2
chr9	128753018	128753761	MajorDMR-2-150304	12
chr9	128757486	128757583	MajorDMR-2-150305	3
chr9	128772017	128772312	MajorDMR-2-150306	4
chr9	128779044	128779330	MajorDMR-2-150307	2
chr9	128786665	128787222	MajorDMR-2-150308	9
chr9	128831194	128831304	MajorDMR-2-150309	2
chr9	128840116	128840586	MajorDMR-2-150310	11
chr9	128844410	128844938	MajorDMR-2-150311	4
chr9	128870609	128870722	MajorDMR-2-150312	2
chr9	128877450	128877998	MajorDMR-2-150313	12
chr9	128927064	128928194	MajorDMR-2-150314	23
chr9	128934473	128935341	MajorDMR-2-150315	18
chr9	128955236	128955368	MajorDMR-2-150316	6
chr9	128976502	128976540	MajorDMR-2-150317	2
chr9	128990980	128991087	MajorDMR-2-150318	3
chr9	129050598	129050614	MajorDMR-2-150319	4
chr9	129051174	129051206	MajorDMR-2-150320	2
chr9	129085290	129085298	MajorDMR-2-150321	2
chr9	129096328	129096405	MajorDMR-2-150322	3
chr9	129107999	129108600	MajorDMR-2-150323	10
chr9	129110018	129110191	MajorDMR-2-150324	2
chr9	129157881	129158274	MajorDMR-2-150325	5
chr9	129166528	129166539	MajorDMR-2-150326	2
chr9	129168345	129168881	MajorDMR-2-150327	10
chr9	129169514	129170006	MajorDMR-2-150328	16
chr9	129178099	129178667	MajorDMR-2-150329	14
chr9	129185278	129186281	MajorDMR-2-150330	8
chr9	129191031	129191288	MajorDMR-2-150331	8
chr9	129201599	129201937	MajorDMR-2-150332	6
chr9	129205064	129205498	MajorDMR-2-150333	5
chr9	129244498	129244517	MajorDMR-2-150334	2
chr9	129250269	129250314	MajorDMR-2-150335	2
chr9	129258455	129258490	MajorDMR-2-150336	2
chr9	129262203	129262383	MajorDMR-2-150337	6
chr9	129263535	129263560	MajorDMR-2-150338	4
chr9	129278684	129279081	MajorDMR-2-150339	3
chr9	129285483	129285538	MajorDMR-2-150340	2
chr9	129366474	129366530	MajorDMR-2-150341	2
chr9	129369112	129369341	MajorDMR-2-150342	3
chr9	129399389	129400014	MajorDMR-2-150343	9
chr9	129401708	129401900	MajorDMR-2-150344	2
chr9	129407754	129407869	MajorDMR-2-150345	3
chr9	129426145	129426639	MajorDMR-2-150346	4
chr9	129427884	129428321	MajorDMR-2-150347	13
chr9	129466337	129466543	MajorDMR-2-150348	3
chr9	129467953	129468449	MajorDMR-2-150349	2
chr9	129483220	129483302	MajorDMR-2-150350	2
chr9	129486605	129486832	MajorDMR-2-150351	2
chr9	129499871	129500061	MajorDMR-2-150352	2
chr9	129535393	129535582	MajorDMR-2-150353	5
chr9	129549063	129549440	MajorDMR-2-150354	5
chr9	129551188	129551487	MajorDMR-2-150355	6
chr9	129553782	129553814	MajorDMR-2-150356	2
chr9	129575327	129575645	MajorDMR-2-150357	9
chr9	129589448	129589631	MajorDMR-2-150358	3
chr9	129601000	129601991	MajorDMR-2-150359	16
chr9	129624415	129624724	MajorDMR-2-150360	4
chr9	129628526	129628534	MajorDMR-2-150361	2
chr9	129633558	129633861	MajorDMR-2-150362	9
chr9	129636669	129637065	MajorDMR-2-150363	2
chr9	129642203	129642387	MajorDMR-2-150364	5
chr9	129649258	129649385	MajorDMR-2-150365	2
chr9	129664567	129664626	MajorDMR-2-150366	2
chr9	129668144	129668580	MajorDMR-2-150367	13
chr9	129673004	129673308	MajorDMR-2-150368	2
chr9	129676304	129676513	MajorDMR-2-150369	3
chr9	129694666	129695494	MajorDMR-2-150370	17
chr9	129700857	129701034	MajorDMR-2-150371	3
chr9	129714634	129716460	MajorDMR-2-150372	18
chr9	129719618	129721740	MajorDMR-2-150373	17
chr9	129762576	129762870	MajorDMR-2-150374	4
chr9	129767330	129768564	MajorDMR-2-150375	7
chr9	129778496	129778818	MajorDMR-2-150376	4
chr9	129838764	129839262	MajorDMR-2-150377	3
chr9	129843468	129844251	MajorDMR-2-150378	9
chr9	129844991	129845025	MajorDMR-2-150379	2
chr9	129867088	129867599	MajorDMR-2-150380	6
chr9	129870289	129870582	MajorDMR-2-150381	9
chr9	129876836	129877072	MajorDMR-2-150382	2
chr9	129878764	129878826	MajorDMR-2-150383	2
chr9	129884158	129884458	MajorDMR-2-150384	5
chr9	129893881	129894000	MajorDMR-2-150385	3
chr9	129910147	129910463	MajorDMR-2-150386	2
chr9	129931361	129931748	MajorDMR-2-150387	3
chr9	129935261	129935530	MajorDMR-2-150388	3
chr9	129948471	129948806	MajorDMR-2-150389	7
chr9	129965107	129965453	MajorDMR-2-150390	6
chr9	129973744	129973954	MajorDMR-2-150391	5
chr9	130015802	130016452	MajorDMR-2-150392	4
chr9	130018380	130018899	MajorDMR-2-150393	3
chr9	130020948	130021387	MajorDMR-2-150394	4
chr9	130042303	130043833	MajorDMR-2-150395	15
chr9	130052886	130053017	MajorDMR-2-150396	2
chr9	130061572	130061582	MajorDMR-2-150397	2
chr9	130099639	130100351	MajorDMR-2-150398	3
chr9	130112098	130112296	MajorDMR-2-150399	6
chr9	130132313	130132515	MajorDMR-2-150400	3
chr9	130133025	130133087	MajorDMR-2-150401	3
chr9	130179429	130180379	MajorDMR-2-150402	19
chr9	130206071	130206406	MajorDMR-2-150403	3
chr9	130211230	130211950	MajorDMR-2-150404	4
chr9	130214875	130215041	MajorDMR-2-150405	2
chr9	130257354	130258701	MajorDMR-2-150406	10
chr9	130259403	130259738	MajorDMR-2-150407	11
chr9	130260788	130260890	MajorDMR-2-150408	2
chr9	130261990	130263016	MajorDMR-2-150409	20
chr9	130266299	130266466	MajorDMR-2-150410	3
chr9	130275859	130276040	MajorDMR-2-150411	5
chr9	130288655	130289616	MajorDMR-2-150412	9
chr9	130290608	130292766	MajorDMR-2-150413	34
chr9	130294219	130294223	MajorDMR-2-150414	2
chr9	130304291	130304783	MajorDMR-2-150415	3
chr9	130307897	130308426	MajorDMR-2-150416	12
chr9	130328668	130330519	MajorDMR-2-150417	23
chr9	130331920	130332434	MajorDMR-2-150418	9
chr9	130336225	130337577	MajorDMR-2-150419	14
chr9	130340941	130343574	MajorDMR-2-150420	26
chr9	130348427	130348851	MajorDMR-2-150421	2
chr9	130352102	130352143	MajorDMR-2-150422	2
chr9	130360196	130360504	MajorDMR-2-150423	4
chr9	130371402	130371526	MajorDMR-2-150424	5
chr9	130373487	130373760	MajorDMR-2-150425	4
chr9	130376538	130377143	MajorDMR-2-150426	4
chr9	130379612	130380117	MajorDMR-2-150427	5
chr9	130381082	130381277	MajorDMR-2-150428	7
chr9	130381793	130382306	MajorDMR-2-150429	6
chr9	130382922	130383165	MajorDMR-2-150430	2
chr9	130385479	130386218	MajorDMR-2-150431	5
chr9	130387035	130387543	MajorDMR-2-150432	5
chr9	130390675	130392452	MajorDMR-2-150433	16
chr9	130392963	130393455	MajorDMR-2-150434	4
chr9	130394193	130394679	MajorDMR-2-150435	2
chr9	130395256	130395324	MajorDMR-2-150436	2
chr9	130397097	130397492	MajorDMR-2-150437	5
chr9	130398066	130398550	MajorDMR-2-150438	5
chr9	130399251	130399679	MajorDMR-2-150439	5
chr9	130404452	130404820	MajorDMR-2-150440	2
chr9	130409639	130410269	MajorDMR-2-150441	4
chr9	130415159	130415698	MajorDMR-2-150442	3
chr9	130420825	130420879	MajorDMR-2-150443	2
chr9	130422564	130423230	MajorDMR-2-150444	5
chr9	130424270	130425398	MajorDMR-2-150445	17
chr9	130426236	130426258	MajorDMR-2-150446	2
chr9	130430370	130430500	MajorDMR-2-150447	6
chr9	130433593	130433661	MajorDMR-2-150448	2
chr9	130435528	130435739	MajorDMR-2-150449	2
chr9	130437716	130437741	MajorDMR-2-150450	2
chr9	130438525	130439774	MajorDMR-2-150451	15
chr9	130440366	130443616	MajorDMR-2-150452	35
chr9	130446431	130446604	MajorDMR-2-150453	2
chr9	130448295	130448835	MajorDMR-2-150454	4
chr9	130450498	130450836	MajorDMR-2-150455	5
chr9	130451491	130457403	MajorDMR-2-150456	69
chr9	130458082	130458256	MajorDMR-2-150457	3
chr9	130460005	130460503	MajorDMR-2-150458	2
chr9	130461379	130461453	MajorDMR-2-150459	4
chr9	130462218	130467113	MajorDMR-2-150460	48
chr9	130467719	130468024	MajorDMR-2-150461	2
chr9	130480173	130480292	MajorDMR-2-150462	2
chr9	130483793	130483828	MajorDMR-2-150463	2
chr9	130486957	130487282	MajorDMR-2-150464	15
chr9	130494326	130494514	MajorDMR-2-150465	10
chr9	130500751	130500809	MajorDMR-2-150466	3
chr9	130506123	130506602	MajorDMR-2-150467	8
chr9	130507112	130507530	MajorDMR-2-150468	12
chr9	130509455	130509467	MajorDMR-2-150469	2
chr9	130515524	130516078	MajorDMR-2-150470	6
chr9	130518436	130518556	MajorDMR-2-150471	2
chr9	130549475	130549527	MajorDMR-2-150472	2
chr9	130551142	130551490	MajorDMR-2-150473	6
chr9	130552107	130552191	MajorDMR-2-150474	5
chr9	130555692	130556839	MajorDMR-2-150475	10
chr9	130598550	130598603	MajorDMR-2-150476	4
chr9	130599128	130599136	MajorDMR-2-150477	2
chr9	130609166	130609558	MajorDMR-2-150478	5
chr9	130625218	130625566	MajorDMR-2-150479	6
chr9	130635562	130636727	MajorDMR-2-150480	22
chr9	130637276	130637333	MajorDMR-2-150481	3
chr9	130638114	130638732	MajorDMR-2-150482	7
chr9	130639241	130639371	MajorDMR-2-150483	4
chr9	130646915	130647663	MajorDMR-2-150484	22
chr9	130654988	130656818	MajorDMR-2-150485	18
chr9	130658908	130659597	MajorDMR-2-150486	13
chr9	130660410	130660980	MajorDMR-2-150487	6
chr9	130662450	130662527	MajorDMR-2-150488	3
chr9	130672778	130673865	MajorDMR-2-150489	5
chr9	130679947	130680017	MajorDMR-2-150490	4
chr9	130681649	130682032	MajorDMR-2-150491	5
chr9	130690735	130690750	MajorDMR-2-150492	2
chr9	130698206	130698425	MajorDMR-2-150493	4
chr9	130703477	130703736	MajorDMR-2-150494	4
chr9	130706672	130707367	MajorDMR-2-150495	33
chr9	130712663	130713152	MajorDMR-2-150496	6
chr9	130717502	130717890	MajorDMR-2-150497	3
chr9	130731231	130731288	MajorDMR-2-150498	3
chr9	130733069	130733203	MajorDMR-2-150499	5
chr9	130734136	130734839	MajorDMR-2-150500	12
chr9	130735451	130736624	MajorDMR-2-150501	12
chr9	130737372	130737603	MajorDMR-2-150502	8
chr9	130739286	130739465	MajorDMR-2-150503	2
chr9	130740659	130741073	MajorDMR-2-150504	5
chr9	130784877	130785456	MajorDMR-2-150505	8
chr9	130788899	130789321	MajorDMR-2-150506	9
chr9	130790895	130791155	MajorDMR-2-150507	5
chr9	130831850	130832816	MajorDMR-2-150508	5
chr9	130843432	130843477	MajorDMR-2-150509	2
chr9	130844375	130845018	MajorDMR-2-150510	10
chr9	130846601	130846665	MajorDMR-2-150511	3
chr9	130847294	130847503	MajorDMR-2-150512	3
chr9	130859851	130859996	MajorDMR-2-150513	6
chr9	130861497	130863096	MajorDMR-2-150514	18
chr9	130864312	130865174	MajorDMR-2-150515	14
chr9	130877261	130877269	MajorDMR-2-150516	2
chr9	130881741	130881786	MajorDMR-2-150517	3
chr9	130884495	130884682	MajorDMR-2-150518	4
chr9	130887268	130887913	MajorDMR-2-150519	8
chr9	130889092	130889256	MajorDMR-2-150520	2
chr9	130892706	130892729	MajorDMR-2-150521	2
chr9	130894447	130894886	MajorDMR-2-150522	4
chr9	130921503	130921975	MajorDMR-2-150523	11
chr9	130923941	130924859	MajorDMR-2-150524	14
chr9	130927013	130927127	MajorDMR-2-150525	2
chr9	130930772	130930790	MajorDMR-2-150526	3
chr9	130931719	130932732	MajorDMR-2-150527	19
chr9	130939181	130939358	MajorDMR-2-150528	2
chr9	130940662	130940833	MajorDMR-2-150529	4
chr9	130942346	130942663	MajorDMR-2-150530	7
chr9	130943462	130944141	MajorDMR-2-150531	7
chr9	130946082	130946108	MajorDMR-2-150532	2
chr9	130948511	130948549	MajorDMR-2-150533	2
chr9	130950168	130950231	MajorDMR-2-150534	2
chr9	130952649	130952712	MajorDMR-2-150535	3
chr9	130955817	130956925	MajorDMR-2-150536	9
chr9	130964373	130964431	MajorDMR-2-150537	2
chr9	130967622	130968107	MajorDMR-2-150538	7
chr9	130969732	130970500	MajorDMR-2-150539	5
chr9	130971415	130973689	MajorDMR-2-150540	13
chr9	130976326	130977933	MajorDMR-2-150541	15
chr9	130978836	130979992	MajorDMR-2-150542	12
chr9	130980586	130980714	MajorDMR-2-150543	3
chr9	130983012	130983016	MajorDMR-2-150544	2
chr9	130985921	130985982	MajorDMR-2-150545	2
chr9	130987842	130988798	MajorDMR-2-150546	16
chr9	130995217	130995303	MajorDMR-2-150547	2
chr9	131001743	131002727	MajorDMR-2-150548	11
chr9	131004178	131004199	MajorDMR-2-150549	2
chr9	131011790	131017951	MajorDMR-2-150550	128
chr9	131018704	131018915	MajorDMR-2-150551	3
chr9	131019551	131021043	MajorDMR-2-150552	22
chr9	131021870	131021950	MajorDMR-2-150553	3
chr9	131027460	131028226	MajorDMR-2-150554	14
chr9	131049149	131049191	MajorDMR-2-150555	3
chr9	131057658	131058091	MajorDMR-2-150556	2
chr9	131066631	131067442	MajorDMR-2-150557	11
chr9	131068344	131070198	MajorDMR-2-150558	20
chr9	131076534	131076994	MajorDMR-2-150559	10
chr9	131119790	131120076	MajorDMR-2-150560	5
chr9	131121197	131121309	MajorDMR-2-150561	2
chr9	131123078	131123200	MajorDMR-2-150562	2
chr9	131123933	131124153	MajorDMR-2-150563	2
chr9	131146029	131146448	MajorDMR-2-150564	10
chr9	131152216	131152391	MajorDMR-2-150565	2
chr9	131183565	131184185	MajorDMR-2-150566	6
chr9	131195653	131195837	MajorDMR-2-150567	2
chr9	131217656	131217758	MajorDMR-2-150568	2
chr9	131219509	131220125	MajorDMR-2-150569	5
chr9	131220726	131222717	MajorDMR-2-150570	29
chr9	131274367	131274385	MajorDMR-2-150571	2
chr9	131294948	131295160	MajorDMR-2-150572	3
chr9	131308430	131308485	MajorDMR-2-150573	2
chr9	131311544	131312759	MajorDMR-2-150574	8
chr9	131318216	131318415	MajorDMR-2-150575	4
chr9	131319426	131320362	MajorDMR-2-150576	12
chr9	131322651	131324361	MajorDMR-2-150577	11
chr9	131325058	131326137	MajorDMR-2-150578	7
chr9	131328282	131328777	MajorDMR-2-150579	3
chr9	131330023	131330416	MajorDMR-2-150580	5
chr9	131332513	131333061	MajorDMR-2-150581	8
chr9	131333691	131336284	MajorDMR-2-150582	23
chr9	131337055	131337286	MajorDMR-2-150583	5
chr9	131338310	131338670	MajorDMR-2-150584	2
chr9	131340395	131340769	MajorDMR-2-150585	2
chr9	131342475	131342783	MajorDMR-2-150586	2
chr9	131343398	131343707	MajorDMR-2-150587	2
chr9	131345743	131346109	MajorDMR-2-150588	3
chr9	131347558	131348567	MajorDMR-2-150589	15
chr9	131349164	131352016	MajorDMR-2-150590	31
chr9	131352627	131353844	MajorDMR-2-150591	19
chr9	131355265	131355502	MajorDMR-2-150592	8
chr9	131356106	131356538	MajorDMR-2-150593	9
chr9	131357145	131358078	MajorDMR-2-150594	12
chr9	131358623	131359095	MajorDMR-2-150595	3
chr9	131361005	131361883	MajorDMR-2-150596	5
chr9	131363009	131363544	MajorDMR-2-150597	5
chr9	131368377	131369099	MajorDMR-2-150598	12
chr9	131370541	131371357	MajorDMR-2-150599	4
chr9	131376649	131377724	MajorDMR-2-150600	10
chr9	131378694	131379442	MajorDMR-2-150601	4
chr9	131381502	131381820	MajorDMR-2-150602	5
chr9	131382991	131384830	MajorDMR-2-150603	19
chr9	131386309	131386420	MajorDMR-2-150604	5
chr9	131387137	131390080	MajorDMR-2-150605	45
chr9	131391167	131392594	MajorDMR-2-150606	17
chr9	131393238	131393268	MajorDMR-2-150607	2
chr9	131394423	131394806	MajorDMR-2-150608	4
chr9	131396846	131398966	MajorDMR-2-150609	32
chr9	131400236	131400254	MajorDMR-2-150610	3
chr9	131411440	131411506	MajorDMR-2-150611	2
chr9	131464447	131464517	MajorDMR-2-150612	5
chr9	131487567	131487576	MajorDMR-2-150613	2
chr9	131490687	131492619	MajorDMR-2-150614	39
chr9	131493131	131493792	MajorDMR-2-150615	19
chr9	131495151	131495255	MajorDMR-2-150616	5
chr9	131495958	131496137	MajorDMR-2-150617	4
chr9	131497285	131498353	MajorDMR-2-150618	11
chr9	131501506	131501639	MajorDMR-2-150619	4
chr9	131533222	131533247	MajorDMR-2-150620	2
chr9	131535498	131535580	MajorDMR-2-150621	2
chr9	131581829	131581906	MajorDMR-2-150622	4
chr9	131582773	131583093	MajorDMR-2-150623	2
chr9	131584360	131584662	MajorDMR-2-150624	2
chr9	131592660	131592664	MajorDMR-2-150625	2
chr9	131607483	131607746	MajorDMR-2-150626	9
chr9	131622321	131622666	MajorDMR-2-150627	6
chr9	131671910	131672062	MajorDMR-2-150628	6
chr9	131675048	131675073	MajorDMR-2-150629	2
chr9	131682005	131682115	MajorDMR-2-150630	2
chr9	131709059	131709291	MajorDMR-2-150631	4
chr9	131758679	131758721	MajorDMR-2-150632	2
chr9	131759447	131759641	MajorDMR-2-150633	3
chr9	131760888	131760931	MajorDMR-2-150634	2
chr9	131768650	131768941	MajorDMR-2-150635	10
chr9	131769687	131770475	MajorDMR-2-150636	18
chr9	131772484	131772542	MajorDMR-2-150637	2
chr9	131774545	131775466	MajorDMR-2-150638	17
chr9	131779002	131779016	MajorDMR-2-150639	2
chr9	131785005	131785969	MajorDMR-2-150640	8
chr9	131786516	131788497	MajorDMR-2-150641	17
chr9	131789385	131789569	MajorDMR-2-150642	3
chr9	131821862	131821917	MajorDMR-2-150643	3
chr9	131870007	131870213	MajorDMR-2-150644	2
chr9	131870990	131871479	MajorDMR-2-150645	6
chr9	131875173	131875321	MajorDMR-2-150646	2
chr9	131906054	131906231	MajorDMR-2-150647	4
chr9	131908706	131908946	MajorDMR-2-150648	4
chr9	131912425	131913386	MajorDMR-2-150649	21
chr9	131929399	131929710	MajorDMR-2-150650	6
chr9	131963479	131964072	MajorDMR-2-150651	10
chr9	131974161	131975166	MajorDMR-2-150652	7
chr9	131975809	131976900	MajorDMR-2-150653	16
chr9	131979681	131980158	MajorDMR-2-150654	5
chr9	131980687	131980983	MajorDMR-2-150655	4
chr9	131987873	131988993	MajorDMR-2-150656	25
chr9	131998767	131999877	MajorDMR-2-150657	15
chr9	132015493	132016877	MajorDMR-2-150658	35
chr9	132019951	132020495	MajorDMR-2-150659	15
chr9	132021433	132024370	MajorDMR-2-150660	56
chr9	132033215	132033635	MajorDMR-2-150661	3
chr9	132036773	132037112	MajorDMR-2-150662	3
chr9	132042076	132042270	MajorDMR-2-150663	3
chr9	132069631	132069772	MajorDMR-2-150664	2
chr9	132080715	132080785	MajorDMR-2-150665	4
chr9	132082078	132082482	MajorDMR-2-150666	2
chr9	132091044	132091137	MajorDMR-2-150667	3
chr9	132093885	132093989	MajorDMR-2-150668	3
chr9	132097688	132098682	MajorDMR-2-150669	8
chr9	132099675	132101342	MajorDMR-2-150670	22
chr9	132104127	132104207	MajorDMR-2-150671	4
chr9	132106784	132106857	MajorDMR-2-150672	5
chr9	132107560	132108037	MajorDMR-2-150673	7
chr9	132113093	132113135	MajorDMR-2-150674	4
chr9	132115253	132115352	MajorDMR-2-150675	3
chr9	132121149	132121174	MajorDMR-2-150676	2
chr9	132139831	132142115	MajorDMR-2-150677	43
chr9	132144054	132144160	MajorDMR-2-150678	2
chr9	132145089	132145682	MajorDMR-2-150679	11
chr9	132150268	132150347	MajorDMR-2-150680	2
chr9	132153652	132153692	MajorDMR-2-150681	2
chr9	132155780	132156257	MajorDMR-2-150682	2
chr9	132165246	132165868	MajorDMR-2-150683	9
chr9	132170641	132171188	MajorDMR-2-150684	9
chr9	132174962	132175270	MajorDMR-2-150685	9
chr9	132176875	132177835	MajorDMR-2-150686	19
chr9	132178564	132179153	MajorDMR-2-150687	21
chr9	132179783	132179809	MajorDMR-2-150688	2
chr9	132181854	132182652	MajorDMR-2-150689	10
chr9	132187271	132187397	MajorDMR-2-150690	5
chr9	132200850	132201062	MajorDMR-2-150691	3
chr9	132211319	132211699	MajorDMR-2-150692	17
chr9	132214236	132214249	MajorDMR-2-150693	2
chr9	132216914	132217348	MajorDMR-2-150694	7
chr9	132218666	132218956	MajorDMR-2-150695	4
chr9	132220042	132220098	MajorDMR-2-150696	2
chr9	132220779	132222124	MajorDMR-2-150697	14
chr9	132223652	132224128	MajorDMR-2-150698	9
chr9	132226644	132226784	MajorDMR-2-150699	5
chr9	132227355	132228665	MajorDMR-2-150700	28
chr9	132236119	132236598	MajorDMR-2-150701	16
chr9	132245597	132246035	MajorDMR-2-150702	4
chr9	132248703	132249263	MajorDMR-2-150703	5
chr9	132249830	132250138	MajorDMR-2-150704	3
chr9	132251189	132251887	MajorDMR-2-150705	22
chr9	132252610	132253095	MajorDMR-2-150706	10
chr9	132257038	132257245	MajorDMR-2-150707	4
chr9	132260493	132261079	MajorDMR-2-150708	6
chr9	132264385	132264420	MajorDMR-2-150709	3
chr9	132296071	132296159	MajorDMR-2-150710	2
chr9	132302916	132303163	MajorDMR-2-150711	3
chr9	132307072	132307176	MajorDMR-2-150712	2
chr9	132318198	132318345	MajorDMR-2-150713	6
chr9	132329780	132329857	MajorDMR-2-150714	4
chr9	132331745	132332105	MajorDMR-2-150715	6
chr9	132337639	132338220	MajorDMR-2-150716	9
chr9	132359004	132359545	MajorDMR-2-150717	9
chr9	132369502	132370311	MajorDMR-2-150718	7
chr9	132372084	132372131	MajorDMR-2-150719	2
chr9	132373678	132373858	MajorDMR-2-150720	2
chr9	132374993	132376677	MajorDMR-2-150721	31
chr9	132385407	132388232	MajorDMR-2-150722	45
chr9	132389753	132390246	MajorDMR-2-150723	3
chr9	132390757	132391130	MajorDMR-2-150724	2
chr9	132391844	132391922	MajorDMR-2-150725	3
chr9	132393018	132394057	MajorDMR-2-150726	18
chr9	132397496	132399579	MajorDMR-2-150727	21
chr9	132400304	132400826	MajorDMR-2-150728	13
chr9	132403053	132403401	MajorDMR-2-150729	6
chr9	132456587	132456754	MajorDMR-2-150730	5
chr9	132514764	132515854	MajorDMR-2-150731	17
chr9	132564955	132565030	MajorDMR-2-150732	3
chr9	132575996	132576063	MajorDMR-2-150733	6
chr9	132601308	132602024	MajorDMR-2-150734	14
chr9	132610787	132611776	MajorDMR-2-150735	9
chr9	132612794	132613608	MajorDMR-2-150736	11
chr9	132618078	132619805	MajorDMR-2-150737	19
chr9	132637550	132638689	MajorDMR-2-150738	38
chr9	132647642	132647717	MajorDMR-2-150739	3
chr9	132648519	132650440	MajorDMR-2-150740	42
chr9	132657196	132657252	MajorDMR-2-150741	2
chr9	132661386	132661565	MajorDMR-2-150742	4
chr9	132662309	132662772	MajorDMR-2-150743	2
chr9	132701523	132702413	MajorDMR-2-150744	11
chr9	132706296	132708610	MajorDMR-2-150745	20
chr9	132753963	132754639	MajorDMR-2-150746	19
chr9	132758084	132758560	MajorDMR-2-150747	7
chr9	132792644	132792991	MajorDMR-2-150748	7
chr9	132793513	132793539	MajorDMR-2-150749	3
chr9	132806282	132806349	MajorDMR-2-150750	2
chr9	132837392	132837685	MajorDMR-2-150751	4
chr9	132850126	132851026	MajorDMR-2-150752	10
chr9	132879955	132882794	MajorDMR-2-150753	37
chr9	132890745	132891361	MajorDMR-2-150754	8
chr9	132899000	132899316	MajorDMR-2-150755	2
chr9	132901433	132902107	MajorDMR-2-150756	15
chr9	132902683	132903039	MajorDMR-2-150757	9
chr9	132906342	132907272	MajorDMR-2-150758	14
chr9	132921338	132921590	MajorDMR-2-150759	4
chr9	132936883	132938146	MajorDMR-2-150760	9
chr9	132943512	132945421	MajorDMR-2-150761	53
chr9	132946126	132946214	MajorDMR-2-150762	3
chr9	132947236	132947328	MajorDMR-2-150763	3
chr9	132948781	132951018	MajorDMR-2-150764	28
chr9	132951976	132952713	MajorDMR-2-150765	5
chr9	132953621	132954871	MajorDMR-2-150766	22
chr9	132955399	132956181	MajorDMR-2-150767	3
chr9	132956689	132956694	MajorDMR-2-150768	2
chr9	132961104	132961662	MajorDMR-2-150769	4
chr9	132963851	132963974	MajorDMR-2-150770	3
chr9	132969407	132971087	MajorDMR-2-150771	28
chr9	132971824	132972352	MajorDMR-2-150772	10
chr9	132973922	132975482	MajorDMR-2-150773	15
chr9	132976017	132976823	MajorDMR-2-150774	11
chr9	132978309	132981367	MajorDMR-2-150775	28
chr9	132982149	132982746	MajorDMR-2-150776	6
chr9	132984501	132985260	MajorDMR-2-150777	8
chr9	132995709	132995994	MajorDMR-2-150778	5
chr9	132997765	132998199	MajorDMR-2-150779	12
chr9	132999536	132999562	MajorDMR-2-150780	2
chr9	133000090	133000177	MajorDMR-2-150781	3
chr9	133031738	133031752	MajorDMR-2-150782	2
chr9	133050225	133050317	MajorDMR-2-150783	5
chr9	133059644	133059983	MajorDMR-2-150784	7
chr9	133066767	133068150	MajorDMR-2-150785	14
chr9	133068738	133068851	MajorDMR-2-150786	5
chr9	133289625	133289858	MajorDMR-2-150787	5
chr9	133298608	133299201	MajorDMR-2-150788	11
chr9	133320980	133322801	MajorDMR-2-150789	30
chr9	133325889	133325903	MajorDMR-2-150790	2
chr9	133336291	133336317	MajorDMR-2-150791	2
chr9	133336937	133337014	MajorDMR-2-150792	4
chr9	133343211	133343254	MajorDMR-2-150793	3
chr9	133348833	133348853	MajorDMR-2-150794	2
chr9	133358991	133359437	MajorDMR-2-150795	2
chr9	133382679	133383085	MajorDMR-2-150796	8
chr9	133412830	133413378	MajorDMR-2-150797	24
chr9	133414169	133415208	MajorDMR-2-150798	12
chr9	133451209	133451504	MajorDMR-2-150799	3
chr9	133471923	133472053	MajorDMR-2-150800	6
chr9	133482763	133483552	MajorDMR-2-150801	5
chr9	133487670	133487682	MajorDMR-2-150802	2
chr9	133494315	133494651	MajorDMR-2-150803	10
chr9	133510335	133510479	MajorDMR-2-150804	5
chr9	133554610	133554773	MajorDMR-2-150805	2
chr9	133555847	133556117	MajorDMR-2-150806	7
chr9	133567658	133568227	MajorDMR-2-150807	5
chr9	133580828	133580868	MajorDMR-2-150808	2
chr9	133587199	133587673	MajorDMR-2-150809	6
chr9	133639422	133639670	MajorDMR-2-150810	4
chr9	133642080	133642171	MajorDMR-2-150811	3
chr9	133655651	133656773	MajorDMR-2-150812	14
chr9	133721802	133722107	MajorDMR-2-150813	3
chr9	133760327	133761099	MajorDMR-2-150814	15
chr9	133792636	133792896	MajorDMR-2-150815	14
chr9	133816216	133816229	MajorDMR-2-150816	2
chr9	133826498	133826625	MajorDMR-2-150817	2
chr9	133838194	133838644	MajorDMR-2-150818	10
chr9	133849077	133849312	MajorDMR-2-150819	9
chr9	133856618	133858066	MajorDMR-2-150820	25
chr9	133859713	133859901	MajorDMR-2-150821	2
chr9	133886213	133886508	MajorDMR-2-150822	4
chr9	133889633	133889754	MajorDMR-2-150823	5
chr9	133891827	133892878	MajorDMR-2-150824	31
chr9	133894974	133895578	MajorDMR-2-150825	10
chr9	133896253	133896733	MajorDMR-2-150826	7
chr9	133907535	133907543	MajorDMR-2-150827	2
chr9	133912914	133913261	MajorDMR-2-150828	4
chr9	133930271	133930937	MajorDMR-2-150829	13
chr9	133992642	133992847	MajorDMR-2-150830	2
chr9	134129313	134129797	MajorDMR-2-150831	4
chr9	134132314	134132438	MajorDMR-2-150832	5
chr9	134146055	134146105	MajorDMR-2-150833	2
chr9	134147096	134147247	MajorDMR-2-150834	5
chr9	134155268	134156686	MajorDMR-2-150835	23
chr9	134157527	134157944	MajorDMR-2-150836	5
chr9	134164453	134164815	MajorDMR-2-150837	4
chr9	134167520	134167591	MajorDMR-2-150838	2
chr9	134171919	134171930	MajorDMR-2-150839	2
chr9	134173356	134173647	MajorDMR-2-150840	5
chr9	134174780	134174955	MajorDMR-2-150841	4
chr9	134177818	134177988	MajorDMR-2-150842	6
chr9	134183426	134183857	MajorDMR-2-150843	26
chr9	134187903	134189331	MajorDMR-2-150844	30
chr9	134191111	134191521	MajorDMR-2-150845	12
chr9	134205650	134206533	MajorDMR-2-150846	18
chr9	134211160	134211504	MajorDMR-2-150847	4
chr9	134226052	134226110	MajorDMR-2-150848	2
chr9	134278958	134279284	MajorDMR-2-150849	3
chr9	134283659	134283811	MajorDMR-2-150850	2
chr9	134284952	134285086	MajorDMR-2-150851	3
chr9	134293037	134293054	MajorDMR-2-150852	2
chr9	134295146	134295238	MajorDMR-2-150853	5
chr9	134305260	134305490	MajorDMR-2-150854	5
chr9	134322158	134323313	MajorDMR-2-150855	19
chr9	134331477	134331747	MajorDMR-2-150856	2
chr9	134333305	134333442	MajorDMR-2-150857	3
chr9	134345915	134346336	MajorDMR-2-150858	6
chr9	134351172	134351259	MajorDMR-2-150859	2
chr9	134351878	134352214	MajorDMR-2-150860	4
chr9	134357206	134357264	MajorDMR-2-150861	2
chr9	134366290	134366842	MajorDMR-2-150862	17
chr9	134367623	134367704	MajorDMR-2-150863	3
chr9	134369545	134369672	MajorDMR-2-150864	4
chr9	134371164	134371622	MajorDMR-2-150865	22
chr9	134372251	134372449	MajorDMR-2-150866	4
chr9	134373752	134376670	MajorDMR-2-150867	34
chr9	134377873	134377897	MajorDMR-2-150868	2
chr9	134384725	134385416	MajorDMR-2-150869	7
chr9	134390170	134390659	MajorDMR-2-150870	18
chr9	134393405	134393652	MajorDMR-2-150871	9
chr9	134397845	134398413	MajorDMR-2-150872	4
chr9	134399855	134400741	MajorDMR-2-150873	5
chr9	134402441	134402585	MajorDMR-2-150874	4
chr9	134407105	134407116	MajorDMR-2-150875	2
chr9	134420583	134420604	MajorDMR-2-150876	2
chr9	134464517	134465028	MajorDMR-2-150877	13
chr9	134468418	134469448	MajorDMR-2-150878	14
chr9	134480421	134480519	MajorDMR-2-150879	4
chr9	134481701	134481842	MajorDMR-2-150880	3
chr9	134483388	134483841	MajorDMR-2-150881	13
chr9	134485313	134485475	MajorDMR-2-150882	3
chr9	134506438	134507042	MajorDMR-2-150883	14
chr9	134524823	134525395	MajorDMR-2-150884	10
chr9	134526712	134526781	MajorDMR-2-150885	2
chr9	134532063	134532112	MajorDMR-2-150886	3
chr9	134537644	134537684	MajorDMR-2-150887	2
chr9	134550578	134550917	MajorDMR-2-150888	8
chr9	134609117	134609444	MajorDMR-2-150889	6
chr9	134633079	134633182	MajorDMR-2-150890	3
chr9	134637470	134638295	MajorDMR-2-150891	4
chr9	134678219	134678299	MajorDMR-2-150892	2
chr9	134681390	134682225	MajorDMR-2-150893	15
chr9	134684604	134685220	MajorDMR-2-150894	4
chr9	134685780	134686952	MajorDMR-2-150895	25
chr9	134710330	134710431	MajorDMR-2-150896	5
chr9	134711031	134711128	MajorDMR-2-150897	5
chr9	134723634	134724593	MajorDMR-2-150898	40
chr9	134728209	134729369	MajorDMR-2-150899	14
chr9	134729875	134731584	MajorDMR-2-150900	34
chr9	134733055	134734081	MajorDMR-2-150901	23
chr9	134735953	134736074	MajorDMR-2-150902	2
chr9	134744055	134744486	MajorDMR-2-150903	10
chr9	134753875	134754223	MajorDMR-2-150904	4
chr9	134754726	134755492	MajorDMR-2-150905	17
chr9	134756630	134756754	MajorDMR-2-150906	3
chr9	134765725	134766087	MajorDMR-2-150907	6
chr9	134766600	134768413	MajorDMR-2-150908	24
chr9	134769582	134770458	MajorDMR-2-150909	11
chr9	134775195	134776025	MajorDMR-2-150910	16
chr9	134777500	134777711	MajorDMR-2-150911	7
chr9	134786935	134787133	MajorDMR-2-150912	2
chr9	134794554	134794712	MajorDMR-2-150913	3
chr9	134813529	134813563	MajorDMR-2-150914	4
chr9	134818835	134819047	MajorDMR-2-150915	2
chr9	134823141	134823210	MajorDMR-2-150916	3
chr9	134844129	134844221	MajorDMR-2-150917	5
chr9	134856707	134856800	MajorDMR-2-150918	3
chr9	134894277	134894780	MajorDMR-2-150919	4
chr9	134895310	134895320	MajorDMR-2-150920	2
chr9	134900310	134900366	MajorDMR-2-150921	2
chr9	134903639	134904072	MajorDMR-2-150922	2
chr9	134912458	134913328	MajorDMR-2-150923	10
chr9	134917395	134917432	MajorDMR-2-150924	2
chr9	134919674	134920295	MajorDMR-2-150925	8
chr9	134921991	134922031	MajorDMR-2-150926	3
chr9	134924863	134925151	MajorDMR-2-150927	7
chr9	134925713	134925812	MajorDMR-2-150928	5
chr9	134934479	134935177	MajorDMR-2-150929	12
chr9	134938197	134939351	MajorDMR-2-150930	11
chr9	134940036	134940354	MajorDMR-2-150931	3
chr9	134941495	134942508	MajorDMR-2-150932	9
chr9	134943641	134945427	MajorDMR-2-150933	15
chr9	134950778	134952809	MajorDMR-2-150934	13
chr9	134953569	134953899	MajorDMR-2-150935	3
chr9	134965948	134966488	MajorDMR-2-150936	8
chr9	134974178	134976012	MajorDMR-2-150937	22
chr9	134983512	134984868	MajorDMR-2-150938	18
chr9	134985424	134985497	MajorDMR-2-150939	2
chr9	134989791	134989921	MajorDMR-2-150940	4
chr9	135012341	135012349	MajorDMR-2-150941	2
chr9	135036216	135036511	MajorDMR-2-150942	5
chr9	135040592	135040755	MajorDMR-2-150943	4
chr9	135042504	135044597	MajorDMR-2-150944	23
chr9	135056968	135057152	MajorDMR-2-150945	2
chr9	135066121	135066219	MajorDMR-2-150946	2
chr9	135069306	135069347	MajorDMR-2-150947	3
chr9	135077222	135077447	MajorDMR-2-150948	4
chr9	135078066	135078184	MajorDMR-2-150949	2
chr9	135084192	135087657	MajorDMR-2-150950	88
chr9	135088662	135089255	MajorDMR-2-150951	6
chr9	135092388	135092461	MajorDMR-2-150952	2
chr9	135107419	135107807	MajorDMR-2-150953	3
chr9	135108710	135108784	MajorDMR-2-150954	2
chr9	135109772	135110297	MajorDMR-2-150955	3
chr9	135111408	135111689	MajorDMR-2-150956	6
chr9	135112270	135112411	MajorDMR-2-150957	3
chr9	135113173	135113560	MajorDMR-2-150958	5
chr9	135116155	135116275	MajorDMR-2-150959	2
chr9	135117917	135118748	MajorDMR-2-150960	15
chr9	135145175	135145183	MajorDMR-2-150961	2
chr9	135201423	135201430	MajorDMR-2-150962	2
chr9	135302017	135302927	MajorDMR-2-150963	6
chr9	135383347	135383549	MajorDMR-2-150964	2
chr9	135434957	135435039	MajorDMR-2-150965	2
chr9	135511474	135511836	MajorDMR-2-150966	3
chr9	135562695	135562868	MajorDMR-2-150967	4
chr9	135574422	135574795	MajorDMR-2-150968	3
chr9	135595252	135595387	MajorDMR-2-150969	3
chr9	135618620	135618640	MajorDMR-2-150970	2
chr9	135668492	135669849	MajorDMR-2-150971	16
chr9	135692506	135692795	MajorDMR-2-150972	2
chr9	135693296	135693849	MajorDMR-2-150973	3
chr9	135741476	135741612	MajorDMR-2-150974	2
chr9	135753016	135753027	MajorDMR-2-150975	2
chr9	135758246	135758419	MajorDMR-2-150976	2
chr9	135762797	135762921	MajorDMR-2-150977	4
chr9	135772194	135772503	MajorDMR-2-150978	7
chr9	135773635	135773772	MajorDMR-2-150979	2
chr9	135775990	135776283	MajorDMR-2-150980	8
chr9	135780987	135781193	MajorDMR-2-150981	6
chr9	135782789	135782813	MajorDMR-2-150982	2
chr9	135785942	135786138	MajorDMR-2-150983	5
chr9	135820756	135820768	MajorDMR-2-150984	2
chr9	135831103	135831751	MajorDMR-2-150985	4
chr9	135836043	135836745	MajorDMR-2-150986	14
chr9	135848387	135848400	MajorDMR-2-150987	2
chr9	135855196	135855797	MajorDMR-2-150988	7
chr9	135888295	135888633	MajorDMR-2-150989	3
chr9	135895426	135895554	MajorDMR-2-150990	3
chr9	135900880	135901082	MajorDMR-2-150991	5
chr9	135916434	135916569	MajorDMR-2-150992	2
chr9	135919051	135919204	MajorDMR-2-150993	6
chr9	135920173	135920875	MajorDMR-2-150994	9
chr9	135930152	135930502	MajorDMR-2-150995	4
chr9	135936212	135936257	MajorDMR-2-150996	2
chr9	135946685	135946918	MajorDMR-2-150997	3
chr9	135969850	135970298	MajorDMR-2-150998	2
chr9	135988724	135989006	MajorDMR-2-150999	11
chr9	135991053	135991790	MajorDMR-2-151000	28
chr9	135992885	135992930	MajorDMR-2-151001	2
chr9	135994229	135994397	MajorDMR-2-151002	2
chr9	135998874	135998961	MajorDMR-2-151003	2
chr9	136001533	136002521	MajorDMR-2-151004	18
chr9	136003029	136003438	MajorDMR-2-151005	2
chr9	136010748	136010967	MajorDMR-2-151006	5
chr9	136017367	136017414	MajorDMR-2-151007	2
chr9	136018779	136018908	MajorDMR-2-151008	5
chr9	136025527	136025533	MajorDMR-2-151009	2
chr9	136040468	136040728	MajorDMR-2-151010	3
chr9	136084555	136084878	MajorDMR-2-151011	5
chr9	136093495	136093887	MajorDMR-2-151012	9
chr9	136102413	136103060	MajorDMR-2-151013	5
chr9	136105010	136105065	MajorDMR-2-151014	2
chr9	136121027	136121263	MajorDMR-2-151015	4
chr9	136151565	136152417	MajorDMR-2-151016	18
chr9	136182258	136182777	MajorDMR-2-151017	15
chr9	136196620	136196725	MajorDMR-2-151018	2
chr9	136207794	136207864	MajorDMR-2-151019	3
chr9	136216075	136216225	MajorDMR-2-151020	2
chr9	136226072	136227830	MajorDMR-2-151021	24
chr9	136229294	136230764	MajorDMR-2-151022	19
chr9	136243949	136244154	MajorDMR-2-151023	3
chr9	136246022	136246405	MajorDMR-2-151024	10
chr9	136247643	136248198	MajorDMR-2-151025	7
chr9	136248926	136249041	MajorDMR-2-151026	4
chr9	136251039	136252084	MajorDMR-2-151027	23
chr9	136254643	136255687	MajorDMR-2-151028	22
chr9	136259542	136259581	MajorDMR-2-151029	2
chr9	136269997	136270168	MajorDMR-2-151030	2
chr9	136272324	136272342	MajorDMR-2-151031	2
chr9	136275506	136276518	MajorDMR-2-151032	8
chr9	136286664	136287298	MajorDMR-2-151033	12
chr9	136294428	136294960	MajorDMR-2-151034	9
chr9	136306007	136306357	MajorDMR-2-151035	12
chr9	136322581	136322599	MajorDMR-2-151036	2
chr9	136329121	136330108	MajorDMR-2-151037	17
chr9	136336746	136336805	MajorDMR-2-151038	4
chr9	136339283	136341716	MajorDMR-2-151039	43
chr9	136342828	136343429	MajorDMR-2-151040	4
chr9	136378444	136379191	MajorDMR-2-151041	23
chr9	136379750	136379810	MajorDMR-2-151042	3
chr9	136399262	136399533	MajorDMR-2-151043	7
chr9	136400569	136400619	MajorDMR-2-151044	2
chr9	136401914	136401924	MajorDMR-2-151045	2
chr9	136405874	136406069	MajorDMR-2-151046	4
chr9	136408455	136409666	MajorDMR-2-151047	21
chr9	136423161	136423348	MajorDMR-2-151048	3
chr9	136427715	136428053	MajorDMR-2-151049	44
chr9	136440798	136441053	MajorDMR-2-151050	6
chr9	136444165	136444287	MajorDMR-2-151051	4
chr9	136451128	136451145	MajorDMR-2-151052	2
chr9	136451836	136451850	MajorDMR-2-151053	2
chr9	136456438	136456546	MajorDMR-2-151054	3
chr9	136459040	136459319	MajorDMR-2-151055	7
chr9	136461152	136461555	MajorDMR-2-151056	4
chr9	136463625	136463798	MajorDMR-2-151057	5
chr9	136465506	136465603	MajorDMR-2-151058	4
chr9	136466679	136467658	MajorDMR-2-151059	19
chr9	136468700	136469827	MajorDMR-2-151060	6
chr9	136470523	136471151	MajorDMR-2-151061	15
chr9	136472409	136472418	MajorDMR-2-151062	2
chr9	136473386	136473643	MajorDMR-2-151063	4
chr9	136475507	136476379	MajorDMR-2-151064	14
chr9	136476893	136478033	MajorDMR-2-151065	21
chr9	136479182	136479237	MajorDMR-2-151066	3
chr9	136480973	136480984	MajorDMR-2-151067	2
chr9	136482947	136483079	MajorDMR-2-151068	4
chr9	136500159	136501421	MajorDMR-2-151069	24
chr9	136513080	136513178	MajorDMR-2-151070	5
chr9	136522715	136523068	MajorDMR-2-151071	3
chr9	136549469	136550662	MajorDMR-2-151072	22
chr9	136551586	136552054	MajorDMR-2-151073	4
chr9	136552923	136553495	MajorDMR-2-151074	15
chr9	136558351	136561367	MajorDMR-2-151075	36
chr9	136567063	136567360	MajorDMR-2-151076	7
chr9	136569405	136569876	MajorDMR-2-151077	12
chr9	136572251	136572324	MajorDMR-2-151078	2
chr9	136641896	136642197	MajorDMR-2-151079	4
chr9	136646741	136647286	MajorDMR-2-151080	8
chr9	136649482	136649721	MajorDMR-2-151081	6
chr9	136693350	136693597	MajorDMR-2-151082	3
chr9	136704338	136704616	MajorDMR-2-151083	4
chr9	136730562	136731710	MajorDMR-2-151084	16
chr9	136735800	136736526	MajorDMR-2-151085	8
chr9	136801583	136801836	MajorDMR-2-151086	5
chr9	136816330	136816689	MajorDMR-2-151087	8
chr9	136819169	136819400	MajorDMR-2-151088	6
chr9	136862130	136862246	MajorDMR-2-151089	5
chr9	136911833	136915121	MajorDMR-2-151090	83
chr9	136919081	136919088	MajorDMR-2-151091	2
chr9	136920633	136921618	MajorDMR-2-151092	15
chr9	136948643	136948651	MajorDMR-2-151093	2
chr9	136988406	136988424	MajorDMR-2-151094	2
chr9	136992259	136992432	MajorDMR-2-151095	6
chr9	137019180	137019732	MajorDMR-2-151096	6
chr9	137022596	137022619	MajorDMR-2-151097	2
chr9	137023446	137023824	MajorDMR-2-151098	18
chr9	137024918	137025173	MajorDMR-2-151099	5
chr9	137028116	137028484	MajorDMR-2-151100	3
chr9	137030657	137030677	MajorDMR-2-151101	3
chr9	137098748	137099194	MajorDMR-2-151102	9
chr9	137100246	137100639	MajorDMR-2-151103	15
chr9	137102831	137103005	MajorDMR-2-151104	4
chr9	137146580	137146715	MajorDMR-2-151105	2
chr9	137156790	137156934	MajorDMR-2-151106	5
chr9	137171157	137171334	MajorDMR-2-151107	5
chr9	137178325	137178373	MajorDMR-2-151108	3
chr9	137192121	137192468	MajorDMR-2-151109	5
chr9	137203715	137204204	MajorDMR-2-151110	4
chr9	137215295	137215868	MajorDMR-2-151111	14
chr9	137240403	137240523	MajorDMR-2-151112	4
chr9	137241613	137242761	MajorDMR-2-151113	29
chr9	137261023	137261361	MajorDMR-2-151114	2
chr9	137295727	137296131	MajorDMR-2-151115	4
chr9	137298237	137298883	MajorDMR-2-151116	6
chr9	137301118	137301144	MajorDMR-2-151117	3
chr9	137312316	137312979	MajorDMR-2-151118	4
chr9	137321365	137321528	MajorDMR-2-151119	9
chr9	137334485	137334525	MajorDMR-2-151120	2
chr9	137337358	137337603	MajorDMR-2-151121	5
chr9	137356495	137356554	MajorDMR-2-151122	2
chr9	137368599	137369824	MajorDMR-2-151123	27
chr9	137376242	137376607	MajorDMR-2-151124	5
chr9	137378131	137378892	MajorDMR-2-151125	28
chr9	137384185	137384385	MajorDMR-2-151126	3
chr9	137394606	137395217	MajorDMR-2-151127	17
chr9	137406709	137407183	MajorDMR-2-151128	7
chr9	137428036	137428246	MajorDMR-2-151129	9
chr9	137448482	137450461	MajorDMR-2-151130	48
chr9	137475299	137475480	MajorDMR-2-151131	3
chr9	137483539	137483840	MajorDMR-2-151132	6
chr9	137488993	137489070	MajorDMR-2-151133	3
chr9	137489753	137491031	MajorDMR-2-151134	37
chr9	137498096	137498130	MajorDMR-2-151135	2
chr9	137499244	137499991	MajorDMR-2-151136	6
chr9	137509863	137510385	MajorDMR-2-151137	18
chr9	137512481	137512644	MajorDMR-2-151138	4
chr9	137515312	137518480	MajorDMR-2-151139	39
chr9	137535955	137536318	MajorDMR-2-151140	4
chr9	137554542	137555033	MajorDMR-2-151141	16
chr9	137592905	137593069	MajorDMR-2-151142	5
chr9	137600613	137600740	MajorDMR-2-151143	5
chr9	137601515	137602192	MajorDMR-2-151144	20
chr9	137630862	137632004	MajorDMR-2-151145	15
chr9	137635057	137636247	MajorDMR-2-151146	15
chr9	137650873	137651314	MajorDMR-2-151147	7
chr9	137655004	137655147	MajorDMR-2-151148	3
chr9	137657644	137657813	MajorDMR-2-151149	4
chr9	137660032	137660309	MajorDMR-2-151150	8
chr9	137661215	137661430	MajorDMR-2-151151	2
chr9	137664925	137665260	MajorDMR-2-151152	4
chr9	137667006	137667774	MajorDMR-2-151153	17
chr9	137668403	137668715	MajorDMR-2-151154	8
chr9	137669388	137671057	MajorDMR-2-151155	34
chr9	137673646	137674004	MajorDMR-2-151156	2
chr9	137674910	137676853	MajorDMR-2-151157	63
chr9	137677781	137679710	MajorDMR-2-151158	31
chr9	137680758	137681772	MajorDMR-2-151159	16
chr9	137683647	137685398	MajorDMR-2-151160	22
chr9	137686253	137687223	MajorDMR-2-151161	12
chr9	137690108	137691963	MajorDMR-2-151162	34
chr9	137692504	137692718	MajorDMR-2-151163	7
chr9	137693371	137693431	MajorDMR-2-151164	4
chr9	137694476	137694704	MajorDMR-2-151165	7
chr9	137696424	137696543	MajorDMR-2-151166	4
chr9	137699207	137700176	MajorDMR-2-151167	10
chr9	137704386	137704851	MajorDMR-2-151168	6
chr9	137718536	137718889	MajorDMR-2-151169	5
chr9	137721932	137724068	MajorDMR-2-151170	52
chr9	137725901	137726645	MajorDMR-2-151171	8
chr9	137737490	137737550	MajorDMR-2-151172	2
chr9	137787101	137787480	MajorDMR-2-151173	5
chr9	137788042	137788864	MajorDMR-2-151174	15
chr9	137827690	137828376	MajorDMR-2-151175	17
chr9	137834509	137834530	MajorDMR-2-151176	3
chr9	137835048	137837220	MajorDMR-2-151177	59
chr9	137839003	137839854	MajorDMR-2-151178	29
chr9	137841430	137841467	MajorDMR-2-151179	3
chr9	137859329	137860074	MajorDMR-2-151180	17
chr9	137860663	137860690	MajorDMR-2-151181	2
chr9	137872683	137873087	MajorDMR-2-151182	7
chr9	137875494	137875797	MajorDMR-2-151183	6
chr9	137884380	137887379	MajorDMR-2-151184	71
chr9	137888651	137889041	MajorDMR-2-151185	8
chr9	137897660	137900683	MajorDMR-2-151186	58
chr9	137901677	137902032	MajorDMR-2-151187	3
chr9	137908027	137908402	MajorDMR-2-151188	3
chr9	137912276	137912876	MajorDMR-2-151189	14
chr9	137915454	137915804	MajorDMR-2-151190	5
chr9	137946003	137946456	MajorDMR-2-151191	6
chr9	137968833	137977653	MajorDMR-2-151192	150
chr9	137978581	137978979	MajorDMR-2-151193	11
chr9	137982022	137983085	MajorDMR-2-151194	11
chr9	137983769	137984589	MajorDMR-2-151195	17
chr9	137985444	137987750	MajorDMR-2-151196	16
chr9	137988379	137990518	MajorDMR-2-151197	34
chr9	137991085	137991917	MajorDMR-2-151198	8
chr9	137992704	137994912	MajorDMR-2-151199	47
chr9	137995458	138001022	MajorDMR-2-151200	137
chr9	138001683	138003853	MajorDMR-2-151201	53
chr9	138005225	138007835	MajorDMR-2-151202	28
chr9	138008385	138008450	MajorDMR-2-151203	2
chr9	138009243	138009364	MajorDMR-2-151204	4
chr9	138011363	138012952	MajorDMR-2-151205	34
chr9	138013693	138014026	MajorDMR-2-151206	5
chr9	138014603	138015944	MajorDMR-2-151207	13
chr9	138018166	138018891	MajorDMR-2-151208	27
chr9	138028215	138028605	MajorDMR-2-151209	5
chr9	138031344	138032346	MajorDMR-2-151210	10
chr9	138037830	138037897	MajorDMR-2-151211	2
chr9	138038446	138038780	MajorDMR-2-151212	4
chr9	138040128	138040587	MajorDMR-2-151213	7
chr9	138041116	138041187	MajorDMR-2-151214	2
chr9	138057586	138061575	MajorDMR-2-151215	90
chr9	138062210	138062682	MajorDMR-2-151216	11
chr9	138064045	138064474	MajorDMR-2-151217	5
chr9	138065136	138066180	MajorDMR-2-151218	17
chr9	138077721	138078913	MajorDMR-2-151219	15
chr9	138082671	138082875	MajorDMR-2-151220	5
chr9	138089024	138089047	MajorDMR-2-151221	2
chr9	138101714	138101797	MajorDMR-2-151222	2
chr9	138105416	138106408	MajorDMR-2-151223	9
chr9	138107259	138108313	MajorDMR-2-151224	9
chr9	138109333	138111049	MajorDMR-2-151225	30
chr9	138113590	138113628	MajorDMR-2-151226	2
chr9	138115719	138115796	MajorDMR-2-151227	3
chr9	138127781	138127827	MajorDMR-2-151228	2
chr9	138128653	138129562	MajorDMR-2-151229	11
chr9	138131683	138135737	MajorDMR-2-151230	76
chr9	138136314	138136414	MajorDMR-2-151231	3
chr9	138136957	138137613	MajorDMR-2-151232	15
chr9	138138158	138139273	MajorDMR-2-151233	16
chr9	138139942	138140304	MajorDMR-2-151234	4
chr9	138141623	138143163	MajorDMR-2-151235	29
chr9	138144945	138145921	MajorDMR-2-151236	40
chr9	138147646	138147776	MajorDMR-2-151237	7
chr9	138151390	138151790	MajorDMR-2-151238	4
chr9	138152590	138152927	MajorDMR-2-151239	11
chr9	138167435	138167613	MajorDMR-2-151240	5
chr9	138192650	138193012	MajorDMR-2-151241	6
chr9	138194610	138195331	MajorDMR-2-151242	8
chr9	138202143	138202452	MajorDMR-2-151243	4
chr9	138230992	138231362	MajorDMR-2-151244	12
chr9	138232719	138233349	MajorDMR-2-151245	17
chr9	138236287	138239698	MajorDMR-2-151246	69
chr9	138240280	138241862	MajorDMR-2-151247	36
chr9	138245305	138246202	MajorDMR-2-151248	24
chr9	138256379	138256547	MajorDMR-2-151249	2
chr9	138262711	138263301	MajorDMR-2-151250	18
chr9	138265234	138265352	MajorDMR-2-151251	5
chr9	138268396	138268620	MajorDMR-2-151252	8
chr9	138271674	138273730	MajorDMR-2-151253	36
chr9	138277397	138277882	MajorDMR-2-151254	5
chr9	138285337	138286428	MajorDMR-2-151255	21
chr9	138288922	138289119	MajorDMR-2-151256	8
chr9	138291969	138292920	MajorDMR-2-151257	20
chr9	138333306	138333497	MajorDMR-2-151258	7
chr9	138340622	138341050	MajorDMR-2-151259	13
chr9	138350900	138350925	MajorDMR-2-151260	2
chr9	138365156	138365775	MajorDMR-2-151261	15
chr9	138366455	138366619	MajorDMR-2-151262	2
chr9	138367319	138367599	MajorDMR-2-151263	6
chr9	138369665	138370251	MajorDMR-2-151264	10
chr9	138373117	138373307	MajorDMR-2-151265	10
chr9	138393582	138393698	MajorDMR-2-151266	8
chr9	138396110	138396147	MajorDMR-2-151267	2
chr9	138400025	138400207	MajorDMR-2-151268	4
chr9	138404959	138405245	MajorDMR-2-151269	3
chr9	138416153	138416301	MajorDMR-2-151270	7
chr9	138425060	138426757	MajorDMR-2-151271	13
chr9	138444836	138445266	MajorDMR-2-151272	10
chr9	138463074	138463166	MajorDMR-2-151273	3
chr9	138479695	138479974	MajorDMR-2-151274	2
chr9	138500094	138500105	MajorDMR-2-151275	2
chr9	138504393	138505700	MajorDMR-2-151276	27
chr9	138528752	138529088	MajorDMR-2-151277	8
chr9	138531308	138531406	MajorDMR-2-151278	3
chr9	138559121	138559377	MajorDMR-2-151279	6
chr9	138562428	138563472	MajorDMR-2-151280	36
chr9	138565923	138566221	MajorDMR-2-151281	10
chr9	138571217	138571281	MajorDMR-2-151282	2
chr9	138584190	138584789	MajorDMR-2-151283	13
chr9	138586482	138586796	MajorDMR-2-151284	7
chr9	138591377	138591401	MajorDMR-2-151285	2
chr9	138600241	138600305	MajorDMR-2-151286	2
chr9	138610316	138610876	MajorDMR-2-151287	13
chr9	138614146	138614156	MajorDMR-2-151288	2
chr9	138614796	138614931	MajorDMR-2-151289	3
chr9	138624253	138624466	MajorDMR-2-151290	3
chr9	138627613	138627765	MajorDMR-2-151291	5
chr9	138629027	138629636	MajorDMR-2-151292	10
chr9	138635865	138636016	MajorDMR-2-151293	7
chr9	138660390	138660400	MajorDMR-2-151294	2
chr9	138664595	138664672	MajorDMR-2-151295	6
chr9	138676542	138677334	MajorDMR-2-151296	25
chr9	138679612	138680046	MajorDMR-2-151297	22
chr9	138687936	138688038	MajorDMR-2-151298	4
chr9	138694596	138695508	MajorDMR-2-151299	13
chr9	138696308	138697325	MajorDMR-2-151300	23
chr9	138702708	138702833	MajorDMR-2-151301	3
chr9	138707679	138708395	MajorDMR-2-151302	10
chr9	138716926	138718533	MajorDMR-2-151303	29
chr9	138775874	138776072	MajorDMR-2-151304	7
chr9	138779500	138780377	MajorDMR-2-151305	20
chr9	138795147	138795345	MajorDMR-2-151306	2
chr9	138800368	138800534	MajorDMR-2-151307	2
chr9	138810552	138810913	MajorDMR-2-151308	3
chr9	138817570	138817683	MajorDMR-2-151309	4
chr9	138821057	138821062	MajorDMR-2-151310	2
chr9	138825227	138825396	MajorDMR-2-151311	3
chr9	138831241	138831278	MajorDMR-2-151312	4
chr9	138839016	138839259	MajorDMR-2-151313	8
chr9	138841373	138841529	MajorDMR-2-151314	7
chr9	138847010	138847102	MajorDMR-2-151315	4
chr9	138881555	138881571	MajorDMR-2-151316	2
chr9	138883716	138883784	MajorDMR-2-151317	3
chr9	138886503	138887448	MajorDMR-2-151318	22
chr9	138892149	138892250	MajorDMR-2-151319	3
chr9	138898764	138899529	MajorDMR-2-151320	15
chr9	138904234	138905010	MajorDMR-2-151321	11
chr9	138938574	138939749	MajorDMR-2-151322	26
chr9	138961854	138961979	MajorDMR-2-151323	2
chr9	139026087	139026145	MajorDMR-2-151324	3
chr9	139032805	139033142	MajorDMR-2-151325	5
chr9	139038763	139038793	MajorDMR-2-151326	4
chr9	139045812	139045866	MajorDMR-2-151327	2
chr9	139052180	139052188	MajorDMR-2-151328	2
chr9	139056709	139056777	MajorDMR-2-151329	2
chr9	139102976	139104116	MajorDMR-2-151330	37
chr9	139104710	139104718	MajorDMR-2-151331	2
chr9	139111159	139111585	MajorDMR-2-151332	13
chr9	139131401	139131694	MajorDMR-2-151333	9
chr9	139134635	139135894	MajorDMR-2-151334	11
chr9	139138153	139138806	MajorDMR-2-151335	5
chr9	139147102	139147360	MajorDMR-2-151336	9
chr9	139165578	139166921	MajorDMR-2-151337	32
chr9	139220570	139221249	MajorDMR-2-151338	15
chr9	139223800	139224101	MajorDMR-2-151339	11
chr9	139228975	139229573	MajorDMR-2-151340	28
chr9	139231206	139231217	MajorDMR-2-151341	2
chr9	139234443	139234794	MajorDMR-2-151342	6
chr9	139239494	139240965	MajorDMR-2-151343	55
chr9	139241769	139241997	MajorDMR-2-151344	2
chr9	139245961	139246022	MajorDMR-2-151345	2
chr9	139246716	139247786	MajorDMR-2-151346	20
chr9	139249931	139250270	MajorDMR-2-151347	2
chr9	139254309	139256305	MajorDMR-2-151348	49
chr9	139267725	139268215	MajorDMR-2-151349	11
chr9	139276631	139276830	MajorDMR-2-151350	5
chr9	139280506	139280775	MajorDMR-2-151351	6
chr9	139283587	139284695	MajorDMR-2-151352	23
chr9	139293357	139293477	MajorDMR-2-151353	3
chr9	139295561	139295602	MajorDMR-2-151354	3
chr9	139302491	139302613	MajorDMR-2-151355	4
chr9	139304028	139304095	MajorDMR-2-151356	5
chr9	139306088	139306131	MajorDMR-2-151357	2
chr9	139308513	139308582	MajorDMR-2-151358	2
chr9	139311253	139311572	MajorDMR-2-151359	5
chr9	139312415	139313115	MajorDMR-2-151360	38
chr9	139323728	139324490	MajorDMR-2-151361	15
chr9	139325706	139325999	MajorDMR-2-151362	2
chr9	139331178	139332630	MajorDMR-2-151363	27
chr9	139342102	139343657	MajorDMR-2-151364	21
chr9	139352706	139352897	MajorDMR-2-151365	8
chr9	139370815	139370865	MajorDMR-2-151366	3
chr9	139378736	139379425	MajorDMR-2-151367	9
chr9	139389047	139389952	MajorDMR-2-151368	12
chr9	139394548	139394928	MajorDMR-2-151369	16
chr9	139397209	139397526	MajorDMR-2-151370	8
chr9	139408679	139408853	MajorDMR-2-151371	7
chr9	139411617	139411635	MajorDMR-2-151372	2
chr9	139413047	139413304	MajorDMR-2-151373	17
chr9	139421883	139422752	MajorDMR-2-151374	9
chr9	139424326	139425386	MajorDMR-2-151375	10
chr9	139426232	139426433	MajorDMR-2-151376	2
chr9	139427922	139427953	MajorDMR-2-151377	2
chr9	139459752	139460265	MajorDMR-2-151378	19
chr9	139482423	139482605	MajorDMR-2-151379	2
chr9	139493273	139493508	MajorDMR-2-151380	3
chr9	139494024	139494958	MajorDMR-2-151381	14
chr9	139496071	139496169	MajorDMR-2-151382	4
chr9	139508830	139508949	MajorDMR-2-151383	5
chr9	139526441	139527766	MajorDMR-2-151384	62
chr9	139540746	139541276	MajorDMR-2-151385	22
chr9	139547816	139548605	MajorDMR-2-151386	42
chr9	139561143	139562813	MajorDMR-2-151387	18
chr9	139563532	139567632	MajorDMR-2-151388	70
chr9	139580481	139581148	MajorDMR-2-151389	14
chr9	139582340	139582615	MajorDMR-2-151390	9
chr9	139583149	139583182	MajorDMR-2-151391	4
chr9	139583969	139584175	MajorDMR-2-151392	3
chr9	139588458	139588476	MajorDMR-2-151393	2
chr9	139615782	139615983	MajorDMR-2-151394	4
chr9	139617254	139617963	MajorDMR-2-151395	41
chr9	139620362	139620382	MajorDMR-2-151396	2
chr9	139621113	139621117	MajorDMR-2-151397	2
chr9	139623523	139624524	MajorDMR-2-151398	14
chr9	139627047	139627075	MajorDMR-2-151399	2
chr9	139636332	139636482	MajorDMR-2-151400	8
chr9	139651684	139653172	MajorDMR-2-151401	59
chr9	139654121	139655965	MajorDMR-2-151402	53
chr9	139660987	139661597	MajorDMR-2-151403	7
chr9	139662393	139662977	MajorDMR-2-151404	4
chr9	139664799	139665477	MajorDMR-2-151405	25
chr9	139671578	139671910	MajorDMR-2-151406	9
chr9	139676397	139676417	MajorDMR-2-151407	2
chr9	139686724	139687244	MajorDMR-2-151408	9
chr9	139691950	139692052	MajorDMR-2-151409	3
chr9	139693627	139693686	MajorDMR-2-151410	3
chr9	139715257	139716167	MajorDMR-2-151411	20
chr9	139717751	139720235	MajorDMR-2-151412	38
chr9	139724705	139725804	MajorDMR-2-151413	43
chr9	139727143	139727309	MajorDMR-2-151414	7
chr9	139729220	139729324	MajorDMR-2-151415	4
chr9	139732571	139735555	MajorDMR-2-151416	59
chr9	139738714	139742900	MajorDMR-2-151417	233
chr9	139745411	139745464	MajorDMR-2-151418	2
chr9	139753312	139753868	MajorDMR-2-151419	4
chr9	139763284	139763799	MajorDMR-2-151420	7
chr9	139793831	139793850	MajorDMR-2-151421	2
chr9	139797603	139798203	MajorDMR-2-151422	14
chr9	139802765	139802785	MajorDMR-2-151423	3
chr9	139804577	139804992	MajorDMR-2-151424	8
chr9	139810076	139810525	MajorDMR-2-151425	8
chr9	139815888	139816848	MajorDMR-2-151426	18
chr9	139820946	139821029	MajorDMR-2-151427	4
chr9	139822249	139823884	MajorDMR-2-151428	15
chr9	139824806	139824910	MajorDMR-2-151429	4
chr9	139834794	139835750	MajorDMR-2-151430	14
chr9	139841016	139843342	MajorDMR-2-151431	28
chr9	139856018	139856038	MajorDMR-2-151432	2
chr9	139857134	139857546	MajorDMR-2-151433	6
chr9	139858866	139860334	MajorDMR-2-151434	33
chr9	139869729	139869871	MajorDMR-2-151435	3
chr9	139871677	139872239	MajorDMR-2-151436	16
chr9	139873466	139873549	MajorDMR-2-151437	6
chr9	139874115	139874526	MajorDMR-2-151438	2
chr9	139886255	139886347	MajorDMR-2-151439	7
chr9	139889894	139890343	MajorDMR-2-151440	18
chr9	139891151	139891256	MajorDMR-2-151441	4
chr9	139898855	139899045	MajorDMR-2-151442	3
chr9	139900290	139901221	MajorDMR-2-151443	22
chr9	139901887	139902034	MajorDMR-2-151444	5
chr9	139902794	139902991	MajorDMR-2-151445	4
chr9	139904926	139905478	MajorDMR-2-151446	14
chr9	139907480	139907939	MajorDMR-2-151447	31
chr9	139908673	139909497	MajorDMR-2-151448	19
chr9	139910044	139911183	MajorDMR-2-151449	28
chr9	139913681	139913753	MajorDMR-2-151450	3
chr9	139915032	139917040	MajorDMR-2-151451	25
chr9	139918096	139919957	MajorDMR-2-151452	19
chr9	139921085	139921730	MajorDMR-2-151453	3
chr9	139923912	139924095	MajorDMR-2-151454	4
chr9	139924620	139926961	MajorDMR-2-151455	69
chr9	139928950	139929294	MajorDMR-2-151456	4
chr9	139931545	139933054	MajorDMR-2-151457	27
chr9	139934184	139937081	MajorDMR-2-151458	51
chr9	139937982	139938886	MajorDMR-2-151459	12
chr9	139948803	139948821	MajorDMR-2-151460	2
chr9	139950605	139950613	MajorDMR-2-151461	2
chr9	139957181	139957477	MajorDMR-2-151462	7
chr9	139958499	139958928	MajorDMR-2-151463	3
chr9	139977377	139978294	MajorDMR-2-151464	8
chr9	139979808	139980021	MajorDMR-2-151465	4
chr9	139982661	139984315	MajorDMR-2-151466	19
chr9	139985008	139985015	MajorDMR-2-151467	2
chr9	139990290	139990353	MajorDMR-2-151468	2
chr9	139992198	139992249	MajorDMR-2-151469	2
chr9	139998919	140000610	MajorDMR-2-151470	42
chr9	140002631	140003731	MajorDMR-2-151471	28
chr9	140008106	140008225	MajorDMR-2-151472	4
chr9	140009909	140011981	MajorDMR-2-151473	27
chr9	140012507	140013051	MajorDMR-2-151474	12
chr9	140015816	140015855	MajorDMR-2-151475	2
chr9	140016484	140016521	MajorDMR-2-151476	2
chr9	140021350	140021538	MajorDMR-2-151477	2
chr9	140022772	140023381	MajorDMR-2-151478	7
chr9	140025228	140025540	MajorDMR-2-151479	5
chr9	140036469	140037184	MajorDMR-2-151480	8
chr9	140040116	140040770	MajorDMR-2-151481	33
chr9	140041526	140042958	MajorDMR-2-151482	36
chr9	140044581	140044608	MajorDMR-2-151483	2
chr9	140046126	140046428	MajorDMR-2-151484	3
chr9	140051874	140051909	MajorDMR-2-151485	2
chr9	140052418	140053128	MajorDMR-2-151486	15
chr9	140053633	140053638	MajorDMR-2-151487	2
chr9	140055723	140057895	MajorDMR-2-151488	57
chr9	140059950	140060987	MajorDMR-2-151489	10
chr9	140062327	140062521	MajorDMR-2-151490	2
chr9	140066803	140066979	MajorDMR-2-151491	7
chr9	140084347	140084393	MajorDMR-2-151492	4
chr9	140085052	140085232	MajorDMR-2-151493	2
chr9	140085938	140085971	MajorDMR-2-151494	2
chr9	140086482	140087167	MajorDMR-2-151495	11
chr9	140093583	140093917	MajorDMR-2-151496	5
chr9	140097221	140097443	MajorDMR-2-151497	7
chr9	140111601	140112136	MajorDMR-2-151498	18
chr9	140114460	140114579	MajorDMR-2-151499	5
chr9	140123246	140123798	MajorDMR-2-151500	7
chr9	140132726	140132737	MajorDMR-2-151501	2
chr9	140134216	140134327	MajorDMR-2-151502	5
chr9	140136882	140137979	MajorDMR-2-151503	16
chr9	140141723	140141878	MajorDMR-2-151504	8
chr9	140158403	140158554	MajorDMR-2-151505	4
chr9	140163834	140163861	MajorDMR-2-151506	4
chr9	140181748	140181760	MajorDMR-2-151507	3
chr9	140194236	140194441	MajorDMR-2-151508	3
chr9	140197372	140197581	MajorDMR-2-151509	4
chr9	140199208	140202709	MajorDMR-2-151510	53
chr9	140204786	140205331	MajorDMR-2-151511	3
chr9	140206011	140206495	MajorDMR-2-151512	6
chr9	140207179	140207242	MajorDMR-2-151513	2
chr9	140208098	140210025	MajorDMR-2-151514	27
chr9	140212888	140214041	MajorDMR-2-151515	35
chr9	140223839	140223892	MajorDMR-2-151516	2
chr9	140232050	140233518	MajorDMR-2-151517	16
chr9	140238411	140239163	MajorDMR-2-151518	13
chr9	140239870	140241393	MajorDMR-2-151519	28
chr9	140242004	140244462	MajorDMR-2-151520	63
chr9	140246225	140246371	MajorDMR-2-151521	6
chr9	140254283	140254353	MajorDMR-2-151522	2
chr9	140258355	140258580	MajorDMR-2-151523	2
chr9	140260582	140261020	MajorDMR-2-151524	8
chr9	140262859	140263373	MajorDMR-2-151525	39
chr9	140266832	140266905	MajorDMR-2-151526	3
chr9	140281695	140285706	MajorDMR-2-151527	101
chr9	140289151	140289851	MajorDMR-2-151528	29
chr9	140292250	140292779	MajorDMR-2-151529	11
chr9	140296368	140296629	MajorDMR-2-151530	5
chr9	140297297	140297547	MajorDMR-2-151531	3
chr9	140300226	140301159	MajorDMR-2-151532	17
chr9	140302029	140307843	MajorDMR-2-151533	133
chr9	140308759	140309087	MajorDMR-2-151534	5
chr9	140318448	140319869	MajorDMR-2-151535	37
chr9	140323928	140324045	MajorDMR-2-151536	2
chr9	140324659	140324871	MajorDMR-2-151537	4
chr9	140327323	140327429	MajorDMR-2-151538	4
chr9	140329607	140331118	MajorDMR-2-151539	20
chr9	140332526	140332599	MajorDMR-2-151540	4
chr9	140333544	140333891	MajorDMR-2-151541	7
chr9	140337259	140337299	MajorDMR-2-151542	3
chr9	140340127	140342219	MajorDMR-2-151543	23
chr9	140343338	140344847	MajorDMR-2-151544	21
chr9	140347948	140348312	MajorDMR-2-151545	13
chr9	140348859	140349671	MajorDMR-2-151546	10
chr9	140350271	140350359	MajorDMR-2-151547	2
chr9	140350861	140352282	MajorDMR-2-151548	25
chr9	140361157	140361838	MajorDMR-2-151549	9
chr9	140370104	140370185	MajorDMR-2-151550	3
chr9	140371100	140371117	MajorDMR-2-151551	2
chr9	140371726	140372099	MajorDMR-2-151552	7
chr9	140373450	140375274	MajorDMR-2-151553	49
chr9	140376551	140377106	MajorDMR-2-151554	17
chr9	140381602	140383191	MajorDMR-2-151555	37
chr9	140388855	140388931	MajorDMR-2-151556	3
chr9	140392255	140393064	MajorDMR-2-151557	29
chr9	140424962	140425038	MajorDMR-2-151558	5
chr9	140440223	140441104	MajorDMR-2-151559	8
chr9	140441742	140443179	MajorDMR-2-151560	23
chr9	140443975	140444108	MajorDMR-2-151561	5
chr9	140447131	140447139	MajorDMR-2-151562	2
chr9	140450226	140450740	MajorDMR-2-151563	9
chr9	140453386	140454000	MajorDMR-2-151564	12
chr9	140477961	140478175	MajorDMR-2-151565	5
chr9	140497641	140499103	MajorDMR-2-151566	24
chr9	140501116	140501409	MajorDMR-2-151567	8
chr9	140502106	140502536	MajorDMR-2-151568	10
chr9	140512004	140512379	MajorDMR-2-151569	4
chr9	140526979	140527954	MajorDMR-2-151570	16
chr9	140544240	140544257	MajorDMR-2-151571	2
chr9	140560837	140561068	MajorDMR-2-151572	2
chr9	140562209	140563996	MajorDMR-2-151573	21
chr9	140564590	140564960	MajorDMR-2-151574	5
chr9	140568540	140570226	MajorDMR-2-151575	32
chr9	140570977	140572079	MajorDMR-2-151576	12
chr9	140576589	140576602	MajorDMR-2-151577	2
chr9	140584148	140584362	MajorDMR-2-151578	2
chr9	140585848	140586319	MajorDMR-2-151579	5
chr9	140586912	140587187	MajorDMR-2-151580	6
chr9	140592270	140592697	MajorDMR-2-151581	22
chr9	140603863	140604446	MajorDMR-2-151582	4
chr9	140605371	140605849	MajorDMR-2-151583	13
chr9	140615218	140617610	MajorDMR-2-151584	42
chr9	140626107	140626251	MajorDMR-2-151585	6
chr9	140628747	140630046	MajorDMR-2-151586	8
chr9	140631002	140631112	MajorDMR-2-151587	5
chr9	140636563	140637188	MajorDMR-2-151588	13
chr9	140644422	140646922	MajorDMR-2-151589	45
chr9	140647604	140648502	MajorDMR-2-151590	22
chr9	140650991	140651272	MajorDMR-2-151591	5
chr9	140660130	140660351	MajorDMR-2-151592	8
chr9	140676612	140676676	MajorDMR-2-151593	4
chr9	140681536	140682297	MajorDMR-2-151594	20
chr9	140686531	140686710	MajorDMR-2-151595	3
chr9	140704457	140704600	MajorDMR-2-151596	4
chr9	140710286	140711808	MajorDMR-2-151597	35
chr9	140714298	140715227	MajorDMR-2-151598	13
chr9	140718624	140718793	MajorDMR-2-151599	2
chr9	140722935	140724197	MajorDMR-2-151600	24
chr9	140727608	140728390	MajorDMR-2-151601	37
chr9	140733879	140734423	MajorDMR-2-151602	5
chr9	140773653	140775836	MajorDMR-2-151603	32
chr9	140777087	140777376	MajorDMR-2-151604	5
chr9	140780645	140781260	MajorDMR-2-151605	15
chr9	140782576	140783617	MajorDMR-2-151606	10
chr9	140785357	140789409	MajorDMR-2-151607	49
chr9	140790486	140790608	MajorDMR-2-151608	6
chr9	140793081	140793925	MajorDMR-2-151609	3
chr9	140797330	140797816	MajorDMR-2-151610	6
chr9	140800546	140801568	MajorDMR-2-151611	12
chr9	140806388	140806845	MajorDMR-2-151612	5
chr9	140810066	140812491	MajorDMR-2-151613	16
chr9	140813874	140816023	MajorDMR-2-151614	46
chr9	140816935	140817063	MajorDMR-2-151615	3
chr9	140819783	140819875	MajorDMR-2-151616	2
chr9	140844122	140844735	MajorDMR-2-151617	8
chr9	140848872	140848919	MajorDMR-2-151618	3
chr9	140850671	140851479	MajorDMR-2-151619	13
chr9	140853335	140853725	MajorDMR-2-151620	2
chr9	140862340	140862601	MajorDMR-2-151621	2
chr9	140864008	140864195	MajorDMR-2-151622	4
chr9	140865097	140865147	MajorDMR-2-151623	2
chr9	140867756	140867858	MajorDMR-2-151624	2
chr9	140881007	140881197	MajorDMR-2-151625	5
chr9	140882200	140882733	MajorDMR-2-151626	3
chr9	140883750	140884609	MajorDMR-2-151627	10
chr9	140900818	140901227	MajorDMR-2-151628	14
chr9	140903093	140903203	MajorDMR-2-151629	5
chr9	140904489	140905570	MajorDMR-2-151630	10
chr9	140906120	140906198	MajorDMR-2-151631	4
chr9	140914236	140914348	MajorDMR-2-151632	2
chr9	140916028	140916079	MajorDMR-2-151633	2
chr9	140916636	140917133	MajorDMR-2-151634	4
chr9	140917815	140917824	MajorDMR-2-151635	2
chr9	140918334	140918375	MajorDMR-2-151636	3
chr9	140918896	140919174	MajorDMR-2-151637	6
chr9	140919861	140920480	MajorDMR-2-151638	6
chr9	140928227	140928246	MajorDMR-2-151639	2
chr9	140930715	140931572	MajorDMR-2-151640	10
chr9	140932805	140932967	MajorDMR-2-151641	4
chr9	140936432	140937414	MajorDMR-2-151642	8
chr9	140937960	140940900	MajorDMR-2-151643	69
chr9	140942035	140942214	MajorDMR-2-151644	6
chr9	140945097	140945662	MajorDMR-2-151645	10
chr9	140948821	140949375	MajorDMR-2-151646	6
chr9	140952614	140953104	MajorDMR-2-151647	12
chr9	140955104	140955141	MajorDMR-2-151648	2
chr9	140956142	140956340	MajorDMR-2-151649	4
chr9	140968386	140972756	MajorDMR-2-151650	56
chr9	140974375	140974847	MajorDMR-2-151651	2
chr9	140986952	140986996	MajorDMR-2-151652	2
chr9	140991473	140991920	MajorDMR-2-151653	2
chr9	140992459	140993066	MajorDMR-2-151654	11
chr9	140993937	140994194	MajorDMR-2-151655	9
chr9	140995011	140995072	MajorDMR-2-151656	2
chr9	140998091	140998324	MajorDMR-2-151657	5
chr9	140999370	140999730	MajorDMR-2-151658	6
chr9	141001002	141001178	MajorDMR-2-151659	3
chr9	141003042	141003164	MajorDMR-2-151660	2
chr9	141007906	141009426	MajorDMR-2-151661	23
chr9	141014191	141014730	MajorDMR-2-151662	4
chr9	141016008	141016046	MajorDMR-2-151663	2
chr9	141022098	141022599	MajorDMR-2-151664	3
chr9	141042084	141042593	MajorDMR-2-151665	6
chr9	141044225	141045441	MajorDMR-2-151666	26
chr9	141069008	141069136	MajorDMR-2-151667	2
chr9	141081332	141081412	MajorDMR-2-151668	2
chr9	141099468	141100238	MajorDMR-2-151669	12
chrX	2714831	2715249	MajorDMR-2-151670	17
chrX	2717656	2717898	MajorDMR-2-151671	3
chrX	2730149	2730323	MajorDMR-2-151672	2
chrX	2735061	2735414	MajorDMR-2-151673	3
chrX	2737706	2738294	MajorDMR-2-151674	7
chrX	2743704	2743753	MajorDMR-2-151675	2
chrX	2748038	2748202	MajorDMR-2-151676	5
chrX	2756029	2756155	MajorDMR-2-151677	2
chrX	2766884	2767868	MajorDMR-2-151678	13
chrX	2789600	2790554	MajorDMR-2-151679	7
chrX	2808557	2808849	MajorDMR-2-151680	2
chrX	2847814	2847832	MajorDMR-2-151681	2
chrX	2876360	2876366	MajorDMR-2-151682	2
chrX	2892700	2892777	MajorDMR-2-151683	2
chrX	2909351	2910207	MajorDMR-2-151684	13
chrX	2923012	2923113	MajorDMR-2-151685	3
chrX	2942155	2942184	MajorDMR-2-151686	2
chrX	2942925	2942945	MajorDMR-2-151687	2
chrX	2944656	2944683	MajorDMR-2-151688	2
chrX	2956950	2957009	MajorDMR-2-151689	2
chrX	2962690	2962774	MajorDMR-2-151690	2
chrX	2971100	2971413	MajorDMR-2-151691	3
chrX	2974504	2974806	MajorDMR-2-151692	7
chrX	2989767	2989918	MajorDMR-2-151693	4
chrX	2999533	2999778	MajorDMR-2-151694	3
chrX	3031104	3031361	MajorDMR-2-151695	3
chrX	3031900	3032045	MajorDMR-2-151696	4
chrX	3036210	3036439	MajorDMR-2-151697	6
chrX	3049873	3050117	MajorDMR-2-151698	3
chrX	3052489	3052976	MajorDMR-2-151699	4
chrX	3057847	3058603	MajorDMR-2-151700	6
chrX	3059546	3059848	MajorDMR-2-151701	2
chrX	3096117	3096208	MajorDMR-2-151702	3
chrX	3096895	3097035	MajorDMR-2-151703	2
chrX	3109980	3110251	MajorDMR-2-151704	6
chrX	3124488	3124620	MajorDMR-2-151705	4
chrX	3134646	3134845	MajorDMR-2-151706	3
chrX	3142106	3142361	MajorDMR-2-151707	8
chrX	3157346	3158078	MajorDMR-2-151708	4
chrX	3169213	3169300	MajorDMR-2-151709	2
chrX	3175866	3176520	MajorDMR-2-151710	11
chrX	3181802	3182254	MajorDMR-2-151711	5
chrX	3195338	3195412	MajorDMR-2-151712	3
chrX	3203086	3203635	MajorDMR-2-151713	5
chrX	3208433	3208665	MajorDMR-2-151714	4
chrX	3261190	3261566	MajorDMR-2-151715	4
chrX	3271224	3271279	MajorDMR-2-151716	2
chrX	3272201	3272268	MajorDMR-2-151717	2
chrX	3277450	3277548	MajorDMR-2-151718	4
chrX	3290721	3291145	MajorDMR-2-151719	3
chrX	3309701	3309783	MajorDMR-2-151720	2
chrX	3329592	3329664	MajorDMR-2-151721	3
chrX	3335475	3335490	MajorDMR-2-151722	2
chrX	3346923	3347034	MajorDMR-2-151723	2
chrX	3363907	3363992	MajorDMR-2-151724	2
chrX	3369667	3370125	MajorDMR-2-151725	4
chrX	3398942	3399120	MajorDMR-2-151726	3
chrX	3414064	3415290	MajorDMR-2-151727	12
chrX	3419643	3420532	MajorDMR-2-151728	23
chrX	3440542	3440941	MajorDMR-2-151729	7
chrX	3457887	3458622	MajorDMR-2-151730	7
chrX	3467767	3468445	MajorDMR-2-151731	7
chrX	3481297	3481568	MajorDMR-2-151732	4
chrX	3494888	3495231	MajorDMR-2-151733	3
chrX	3507569	3507642	MajorDMR-2-151734	2
chrX	3510413	3510631	MajorDMR-2-151735	5
chrX	3518398	3518602	MajorDMR-2-151736	2
chrX	3533247	3533401	MajorDMR-2-151737	4
chrX	3543801	3544917	MajorDMR-2-151738	9
chrX	3581652	3582451	MajorDMR-2-151739	10
chrX	3592556	3593338	MajorDMR-2-151740	7
chrX	3632411	3632525	MajorDMR-2-151741	3
chrX	3640677	3641985	MajorDMR-2-151742	16
chrX	3646585	3646646	MajorDMR-2-151743	2
chrX	3658941	3659170	MajorDMR-2-151744	4
chrX	3686452	3686707	MajorDMR-2-151745	6
chrX	3689098	3690085	MajorDMR-2-151746	9
chrX	3699374	3699808	MajorDMR-2-151747	7
chrX	3716976	3717072	MajorDMR-2-151748	2
chrX	3745369	3745531	MajorDMR-2-151749	3
chrX	3784754	3784787	MajorDMR-2-151750	2
chrX	3857956	3857986	MajorDMR-2-151751	2
chrX	3861525	3861774	MajorDMR-2-151752	2
chrX	3868496	3868858	MajorDMR-2-151753	2
chrX	3889998	3891462	MajorDMR-2-151754	17
chrX	3907502	3907715	MajorDMR-2-151755	4
chrX	3936203	3936636	MajorDMR-2-151756	6
chrX	3948665	3949486	MajorDMR-2-151757	7
chrX	3973381	3974124	MajorDMR-2-151758	3
chrX	3995024	3996103	MajorDMR-2-151759	8
chrX	4001444	4001584	MajorDMR-2-151760	2
chrX	4006591	4006666	MajorDMR-2-151761	3
chrX	4020107	4021489	MajorDMR-2-151762	8
chrX	4022321	4022518	MajorDMR-2-151763	2
chrX	4060961	4061173	MajorDMR-2-151764	4
chrX	4075496	4075532	MajorDMR-2-151765	2
chrX	4078717	4079589	MajorDMR-2-151766	10
chrX	4105421	4105596	MajorDMR-2-151767	2
chrX	4106426	4106710	MajorDMR-2-151768	3
chrX	4107314	4107417	MajorDMR-2-151769	4
chrX	4107944	4108156	MajorDMR-2-151770	3
chrX	4108690	4109160	MajorDMR-2-151771	3
chrX	4110126	4110189	MajorDMR-2-151772	2
chrX	4110741	4111326	MajorDMR-2-151773	5
chrX	4181287	4181323	MajorDMR-2-151774	2
chrX	4197153	4197277	MajorDMR-2-151775	2
chrX	4220469	4220537	MajorDMR-2-151776	2
chrX	4238408	4238939	MajorDMR-2-151777	6
chrX	4291909	4292145	MajorDMR-2-151778	6
chrX	4300275	4300457	MajorDMR-2-151779	3
chrX	4315687	4316005	MajorDMR-2-151780	4
chrX	4331445	4331457	MajorDMR-2-151781	2
chrX	4363864	4363883	MajorDMR-2-151782	2
chrX	4398912	4398924	MajorDMR-2-151783	2
chrX	4424988	4425159	MajorDMR-2-151784	8
chrX	4429211	4429308	MajorDMR-2-151785	2
chrX	4432358	4432392	MajorDMR-2-151786	2
chrX	4479258	4479407	MajorDMR-2-151787	2
chrX	4491320	4491672	MajorDMR-2-151788	2
chrX	4507128	4507193	MajorDMR-2-151789	2
chrX	4530779	4531446	MajorDMR-2-151790	4
chrX	4551673	4551911	MajorDMR-2-151791	5
chrX	4556369	4556441	MajorDMR-2-151792	2
chrX	4565700	4566268	MajorDMR-2-151793	4
chrX	4631998	4632131	MajorDMR-2-151794	2
chrX	4635910	4636860	MajorDMR-2-151795	12
chrX	4645900	4646040	MajorDMR-2-151796	2
chrX	4727836	4728392	MajorDMR-2-151797	4
chrX	4798986	4800250	MajorDMR-2-151798	10
chrX	4811381	4811407	MajorDMR-2-151799	2
chrX	4828683	4828725	MajorDMR-2-151800	2
chrX	4869965	4870016	MajorDMR-2-151801	2
chrX	4994221	4994257	MajorDMR-2-151802	2
chrX	5002015	5002183	MajorDMR-2-151803	4
chrX	5063310	5063412	MajorDMR-2-151804	2
chrX	5066901	5067830	MajorDMR-2-151805	6
chrX	5077997	5078883	MajorDMR-2-151806	7
chrX	5081497	5082124	MajorDMR-2-151807	3
chrX	5082736	5083475	MajorDMR-2-151808	3
chrX	5084978	5085069	MajorDMR-2-151809	3
chrX	5108563	5108934	MajorDMR-2-151810	2
chrX	5128436	5128502	MajorDMR-2-151811	2
chrX	5168301	5168540	MajorDMR-2-151812	5
chrX	5170181	5170418	MajorDMR-2-151813	3
chrX	5223435	5223863	MajorDMR-2-151814	7
chrX	5243153	5244312	MajorDMR-2-151815	6
chrX	5245493	5245517	MajorDMR-2-151816	2
chrX	5268099	5268120	MajorDMR-2-151817	2
chrX	5358521	5358681	MajorDMR-2-151818	5
chrX	5363893	5364086	MajorDMR-2-151819	8
chrX	5366078	5366093	MajorDMR-2-151820	2
chrX	5367000	5367565	MajorDMR-2-151821	5
chrX	5449571	5450262	MajorDMR-2-151822	6
chrX	5451094	5451118	MajorDMR-2-151823	2
chrX	5506110	5506308	MajorDMR-2-151824	2
chrX	5517503	5518261	MajorDMR-2-151825	6
chrX	5537783	5538208	MajorDMR-2-151826	2
chrX	5557546	5558164	MajorDMR-2-151827	3
chrX	5577767	5577838	MajorDMR-2-151828	3
chrX	5611983	5612395	MajorDMR-2-151829	4
chrX	5614044	5614329	MajorDMR-2-151830	5
chrX	5620747	5620962	MajorDMR-2-151831	3
chrX	5625370	5626025	MajorDMR-2-151832	6
chrX	5651653	5651701	MajorDMR-2-151833	2
chrX	5666108	5666975	MajorDMR-2-151834	5
chrX	5674537	5675063	MajorDMR-2-151835	6
chrX	5706005	5707334	MajorDMR-2-151836	6
chrX	5747287	5747947	MajorDMR-2-151837	10
chrX	5760664	5760930	MajorDMR-2-151838	2
chrX	5761597	5762051	MajorDMR-2-151839	5
chrX	5769042	5769603	MajorDMR-2-151840	6
chrX	5816596	5817039	MajorDMR-2-151841	10
chrX	5822709	5822885	MajorDMR-2-151842	5
chrX	5862951	5863750	MajorDMR-2-151843	8
chrX	5866015	5866090	MajorDMR-2-151844	2
chrX	5869611	5871764	MajorDMR-2-151845	9
chrX	5873141	5873429	MajorDMR-2-151846	5
chrX	5916343	5916862	MajorDMR-2-151847	3
chrX	5929537	5929639	MajorDMR-2-151848	3
chrX	5930302	5931141	MajorDMR-2-151849	5
chrX	5934404	5934713	MajorDMR-2-151850	2
chrX	5970218	5970240	MajorDMR-2-151851	2
chrX	5970796	5970993	MajorDMR-2-151852	2
chrX	5976043	5976069	MajorDMR-2-151853	2
chrX	5988653	5988720	MajorDMR-2-151854	2
chrX	5989394	5989404	MajorDMR-2-151855	2
chrX	5990352	5990924	MajorDMR-2-151856	7
chrX	5992142	5992494	MajorDMR-2-151857	4
chrX	6008785	6008937	MajorDMR-2-151858	2
chrX	6021598	6022391	MajorDMR-2-151859	6
chrX	6033328	6033847	MajorDMR-2-151860	5
chrX	6039939	6041539	MajorDMR-2-151861	10
chrX	6042459	6043101	MajorDMR-2-151862	13
chrX	6051969	6052203	MajorDMR-2-151863	2
chrX	6052745	6053162	MajorDMR-2-151864	6
chrX	6082868	6082985	MajorDMR-2-151865	3
chrX	6121661	6122175	MajorDMR-2-151866	5
chrX	6122704	6122906	MajorDMR-2-151867	2
chrX	6131530	6131586	MajorDMR-2-151868	4
chrX	6156013	6156258	MajorDMR-2-151869	3
chrX	6185790	6186141	MajorDMR-2-151870	4
chrX	6217047	6217218	MajorDMR-2-151871	3
chrX	6246280	6246532	MajorDMR-2-151872	6
chrX	6273757	6273885	MajorDMR-2-151873	4
chrX	6297669	6298620	MajorDMR-2-151874	6
chrX	6333643	6334101	MajorDMR-2-151875	5
chrX	6342109	6342319	MajorDMR-2-151876	2
chrX	6350394	6351505	MajorDMR-2-151877	12
chrX	6356198	6356311	MajorDMR-2-151878	2
chrX	6364530	6364950	MajorDMR-2-151879	6
chrX	6366475	6366499	MajorDMR-2-151880	2
chrX	6374374	6374726	MajorDMR-2-151881	5
chrX	6406864	6407796	MajorDMR-2-151882	7
chrX	6413193	6415191	MajorDMR-2-151883	9
chrX	6456135	6456535	MajorDMR-2-151884	6
chrX	6477029	6477750	MajorDMR-2-151885	8
chrX	6485706	6485858	MajorDMR-2-151886	2
chrX	6486364	6487349	MajorDMR-2-151887	10
chrX	6513213	6513582	MajorDMR-2-151888	2
chrX	6526675	6526839	MajorDMR-2-151889	2
chrX	6532192	6532533	MajorDMR-2-151890	6
chrX	6547718	6548312	MajorDMR-2-151891	4
chrX	6553935	6554083	MajorDMR-2-151892	3
chrX	6561701	6561716	MajorDMR-2-151893	2
chrX	6592326	6592472	MajorDMR-2-151894	2
chrX	6593162	6593610	MajorDMR-2-151895	6
chrX	6636260	6637272	MajorDMR-2-151896	9
chrX	6643923	6643933	MajorDMR-2-151897	2
chrX	6645537	6645659	MajorDMR-2-151898	3
chrX	6646545	6647186	MajorDMR-2-151899	10
chrX	6669301	6669860	MajorDMR-2-151900	6
chrX	6680537	6680758	MajorDMR-2-151901	2
chrX	6701018	6701169	MajorDMR-2-151902	4
chrX	6725642	6725788	MajorDMR-2-151903	5
chrX	6728254	6728956	MajorDMR-2-151904	5
chrX	6735660	6735756	MajorDMR-2-151905	2
chrX	6752143	6752212	MajorDMR-2-151906	2
chrX	6756341	6756563	MajorDMR-2-151907	3
chrX	6780433	6780616	MajorDMR-2-151908	3
chrX	6795462	6796447	MajorDMR-2-151909	11
chrX	6802616	6802911	MajorDMR-2-151910	6
chrX	6812850	6813134	MajorDMR-2-151911	4
chrX	6822283	6822500	MajorDMR-2-151912	4
chrX	6827767	6828236	MajorDMR-2-151913	4
chrX	6832156	6832682	MajorDMR-2-151914	10
chrX	6898648	6899924	MajorDMR-2-151915	14
chrX	6941316	6941502	MajorDMR-2-151916	4
chrX	6946700	6947179	MajorDMR-2-151917	9
chrX	7001030	7001980	MajorDMR-2-151918	18
chrX	7016947	7017683	MajorDMR-2-151919	6
chrX	7039043	7039102	MajorDMR-2-151920	2
chrX	7050676	7052134	MajorDMR-2-151921	16
chrX	7081384	7081786	MajorDMR-2-151922	2
chrX	7126104	7126161	MajorDMR-2-151923	3
chrX	7141365	7141529	MajorDMR-2-151924	2
chrX	7142765	7144663	MajorDMR-2-151925	13
chrX	7151765	7152208	MajorDMR-2-151926	4
chrX	7162389	7162511	MajorDMR-2-151927	4
chrX	7185659	7185696	MajorDMR-2-151928	2
chrX	7208778	7208888	MajorDMR-2-151929	2
chrX	7236372	7236391	MajorDMR-2-151930	2
chrX	7251996	7253219	MajorDMR-2-151931	11
chrX	7254593	7255612	MajorDMR-2-151932	12
chrX	7258294	7258494	MajorDMR-2-151933	3
chrX	7260967	7262367	MajorDMR-2-151934	16
chrX	7263191	7264637	MajorDMR-2-151935	17
chrX	7265727	7266151	MajorDMR-2-151936	8
chrX	7267628	7267855	MajorDMR-2-151937	5
chrX	7327778	7328391	MajorDMR-2-151938	10
chrX	7330789	7331275	MajorDMR-2-151939	3
chrX	7361786	7362198	MajorDMR-2-151940	7
chrX	7399075	7399153	MajorDMR-2-151941	2
chrX	7404452	7404800	MajorDMR-2-151942	5
chrX	7441134	7442025	MajorDMR-2-151943	5
chrX	7454479	7454509	MajorDMR-2-151944	2
chrX	7461633	7461909	MajorDMR-2-151945	5
chrX	7471123	7471247	MajorDMR-2-151946	3
chrX	7474913	7476698	MajorDMR-2-151947	11
chrX	7477963	7478320	MajorDMR-2-151948	5
chrX	7481368	7481665	MajorDMR-2-151949	4
chrX	7483245	7483264	MajorDMR-2-151950	2
chrX	7504349	7504987	MajorDMR-2-151951	3
chrX	7554183	7554890	MajorDMR-2-151952	4
chrX	7569270	7570074	MajorDMR-2-151953	8
chrX	7572448	7572455	MajorDMR-2-151954	2
chrX	7576475	7576748	MajorDMR-2-151955	2
chrX	7580064	7580375	MajorDMR-2-151956	2
chrX	7590550	7590701	MajorDMR-2-151957	2
chrX	7591203	7591329	MajorDMR-2-151958	2
chrX	7593589	7593672	MajorDMR-2-151959	2
chrX	7598224	7598537	MajorDMR-2-151960	4
chrX	7608640	7609232	MajorDMR-2-151961	10
chrX	7700565	7700763	MajorDMR-2-151962	6
chrX	7721303	7721340	MajorDMR-2-151963	2
chrX	7757106	7757282	MajorDMR-2-151964	2
chrX	7758467	7758654	MajorDMR-2-151965	5
chrX	7774367	7774521	MajorDMR-2-151966	2
chrX	7778935	7779599	MajorDMR-2-151967	6
chrX	7817463	7817775	MajorDMR-2-151968	2
chrX	7841732	7842157	MajorDMR-2-151969	5
chrX	7852488	7852532	MajorDMR-2-151970	2
chrX	7856802	7858319	MajorDMR-2-151971	9
chrX	7873013	7873341	MajorDMR-2-151972	2
chrX	7894438	7894824	MajorDMR-2-151973	4
chrX	8011779	8012275	MajorDMR-2-151974	6
chrX	8012821	8013402	MajorDMR-2-151975	8
chrX	8060288	8060929	MajorDMR-2-151976	8
chrX	8107936	8107945	MajorDMR-2-151977	2
chrX	8119558	8120031	MajorDMR-2-151978	5
chrX	8168926	8169036	MajorDMR-2-151979	2
chrX	8210322	8210771	MajorDMR-2-151980	2
chrX	8219813	8219980	MajorDMR-2-151981	3
chrX	8261912	8262141	MajorDMR-2-151982	4
chrX	8309989	8310675	MajorDMR-2-151983	5
chrX	8328610	8329702	MajorDMR-2-151984	8
chrX	8334985	8335147	MajorDMR-2-151985	3
chrX	8342123	8342194	MajorDMR-2-151986	3
chrX	8344830	8344914	MajorDMR-2-151987	2
chrX	8354608	8355193	MajorDMR-2-151988	5
chrX	8381428	8381806	MajorDMR-2-151989	2
chrX	8400114	8400659	MajorDMR-2-151990	5
chrX	8437992	8438002	MajorDMR-2-151991	2
chrX	8441743	8442114	MajorDMR-2-151992	2
chrX	8502202	8502534	MajorDMR-2-151993	2
chrX	8618583	8619180	MajorDMR-2-151994	7
chrX	8652700	8652938	MajorDMR-2-151995	7
chrX	8656782	8656949	MajorDMR-2-151996	2
chrX	8717315	8717442	MajorDMR-2-151997	4
chrX	8726693	8727106	MajorDMR-2-151998	6
chrX	8785155	8785181	MajorDMR-2-151999	2
chrX	8786520	8786544	MajorDMR-2-152000	2
chrX	8789372	8789755	MajorDMR-2-152001	4
chrX	8805025	8805889	MajorDMR-2-152002	6
chrX	8809166	8809313	MajorDMR-2-152003	2
chrX	8813334	8813466	MajorDMR-2-152004	5
chrX	8814367	8814896	MajorDMR-2-152005	6
chrX	8817021	8817488	MajorDMR-2-152006	4
chrX	8818681	8819888	MajorDMR-2-152007	15
chrX	8820904	8820933	MajorDMR-2-152008	2
chrX	8839608	8839881	MajorDMR-2-152009	4
chrX	8855233	8855390	MajorDMR-2-152010	3
chrX	8858824	8859297	MajorDMR-2-152011	4
chrX	8865461	8865654	MajorDMR-2-152012	2
chrX	8869422	8869478	MajorDMR-2-152013	2
chrX	8881306	8883395	MajorDMR-2-152014	22
chrX	8895053	8896632	MajorDMR-2-152015	12
chrX	8910935	8911245	MajorDMR-2-152016	3
chrX	8918931	8919079	MajorDMR-2-152017	2
chrX	8922576	8922811	MajorDMR-2-152018	2
chrX	8923616	8923824	MajorDMR-2-152019	6
chrX	8934233	8934343	MajorDMR-2-152020	2
chrX	9019258	9019331	MajorDMR-2-152021	2
chrX	9030762	9030923	MajorDMR-2-152022	3
chrX	9074467	9074623	MajorDMR-2-152023	4
chrX	9080478	9081671	MajorDMR-2-152024	11
chrX	9094366	9094408	MajorDMR-2-152025	2
chrX	9095837	9096034	MajorDMR-2-152026	3
chrX	9096602	9096793	MajorDMR-2-152027	4
chrX	9097616	9098709	MajorDMR-2-152028	18
chrX	9100049	9100436	MajorDMR-2-152029	4
chrX	9101102	9105755	MajorDMR-2-152030	37
chrX	9117671	9118136	MajorDMR-2-152031	5
chrX	9121650	9122349	MajorDMR-2-152032	7
chrX	9126195	9127390	MajorDMR-2-152033	18
chrX	9134543	9134695	MajorDMR-2-152034	2
chrX	9135403	9135601	MajorDMR-2-152035	2
chrX	9154658	9154895	MajorDMR-2-152036	6
chrX	9162304	9162659	MajorDMR-2-152037	3
chrX	9166551	9166710	MajorDMR-2-152038	2
chrX	9216705	9218806	MajorDMR-2-152039	24
chrX	9226142	9227033	MajorDMR-2-152040	7
chrX	9248959	9249735	MajorDMR-2-152041	11
chrX	9253463	9254611	MajorDMR-2-152042	13
chrX	9255675	9256019	MajorDMR-2-152043	6
chrX	9259610	9260061	MajorDMR-2-152044	15
chrX	9263500	9264051	MajorDMR-2-152045	9
chrX	9266114	9266165	MajorDMR-2-152046	2
chrX	9267816	9268236	MajorDMR-2-152047	6
chrX	9268858	9269094	MajorDMR-2-152048	2
chrX	9270849	9271600	MajorDMR-2-152049	6
chrX	9277498	9277540	MajorDMR-2-152050	3
chrX	9291442	9291491	MajorDMR-2-152051	2
chrX	9301530	9301765	MajorDMR-2-152052	6
chrX	9302336	9302373	MajorDMR-2-152053	3
chrX	9304764	9305001	MajorDMR-2-152054	3
chrX	9307694	9308951	MajorDMR-2-152055	8
chrX	9359835	9359864	MajorDMR-2-152056	2
chrX	9369304	9369542	MajorDMR-2-152057	6
chrX	9418745	9418935	MajorDMR-2-152058	3
chrX	9434478	9434837	MajorDMR-2-152059	3
chrX	9435408	9435988	MajorDMR-2-152060	5
chrX	9460384	9461097	MajorDMR-2-152061	10
chrX	9486317	9487447	MajorDMR-2-152062	14
chrX	9488093	9488367	MajorDMR-2-152063	6
chrX	9495064	9495350	MajorDMR-2-152064	9
chrX	9519409	9519549	MajorDMR-2-152065	4
chrX	9530926	9531278	MajorDMR-2-152066	8
chrX	9534781	9535155	MajorDMR-2-152067	3
chrX	9540152	9540156	MajorDMR-2-152068	2
chrX	9589106	9589328	MajorDMR-2-152069	4
chrX	9612402	9612582	MajorDMR-2-152070	3
chrX	9631368	9631498	MajorDMR-2-152071	4
chrX	9650527	9650736	MajorDMR-2-152072	4
chrX	9726340	9726829	MajorDMR-2-152073	6
chrX	9733867	9734064	MajorDMR-2-152074	10
chrX	9747014	9747033	MajorDMR-2-152075	2
chrX	9752913	9752950	MajorDMR-2-152076	2
chrX	9793703	9793716	MajorDMR-2-152077	2
chrX	9806394	9806424	MajorDMR-2-152078	2
chrX	9823387	9823793	MajorDMR-2-152079	4
chrX	9841834	9842192	MajorDMR-2-152080	2
chrX	9843348	9845444	MajorDMR-2-152081	28
chrX	9849230	9849554	MajorDMR-2-152082	3
chrX	9850806	9851308	MajorDMR-2-152083	6
chrX	9855242	9855446	MajorDMR-2-152084	5
chrX	9858469	9859081	MajorDMR-2-152085	7
chrX	9859933	9859937	MajorDMR-2-152086	2
chrX	9863616	9863738	MajorDMR-2-152087	4
chrX	9865947	9867463	MajorDMR-2-152088	34
chrX	9868113	9868269	MajorDMR-2-152089	2
chrX	9868792	9868879	MajorDMR-2-152090	2
chrX	9871493	9873037	MajorDMR-2-152091	10
chrX	9873918	9874282	MajorDMR-2-152092	6
chrX	9875391	9876234	MajorDMR-2-152093	7
chrX	9877188	9878050	MajorDMR-2-152094	9
chrX	9879065	9879775	MajorDMR-2-152095	11
chrX	9885913	9885976	MajorDMR-2-152096	2
chrX	9888946	9889248	MajorDMR-2-152097	7
chrX	9901747	9903452	MajorDMR-2-152098	12
chrX	9904001	9904009	MajorDMR-2-152099	2
chrX	9906484	9908227	MajorDMR-2-152100	20
chrX	9910289	9910318	MajorDMR-2-152101	2
chrX	9914161	9914428	MajorDMR-2-152102	3
chrX	9915748	9917546	MajorDMR-2-152103	18
chrX	9929785	9930325	MajorDMR-2-152104	10
chrX	9980630	9981049	MajorDMR-2-152105	11
chrX	9982236	9982410	MajorDMR-2-152106	2
chrX	9984976	9985224	MajorDMR-2-152107	3
chrX	9985729	9986290	MajorDMR-2-152108	7
chrX	9990805	9991068	MajorDMR-2-152109	2
chrX	9994408	9994649	MajorDMR-2-152110	4
chrX	10003019	10003111	MajorDMR-2-152111	3
chrX	10009361	10009721	MajorDMR-2-152112	5
chrX	10029223	10029251	MajorDMR-2-152113	2
chrX	10030312	10030611	MajorDMR-2-152114	2
chrX	10032948	10033126	MajorDMR-2-152115	8
chrX	10035364	10035524	MajorDMR-2-152116	7
chrX	10039465	10040219	MajorDMR-2-152117	5
chrX	10040839	10041225	MajorDMR-2-152118	4
chrX	10050772	10050978	MajorDMR-2-152119	3
chrX	10062188	10062353	MajorDMR-2-152120	11
chrX	10070169	10070266	MajorDMR-2-152121	2
chrX	10072651	10073295	MajorDMR-2-152122	10
chrX	10073848	10075229	MajorDMR-2-152123	16
chrX	10076423	10076477	MajorDMR-2-152124	3
chrX	10077524	10079980	MajorDMR-2-152125	56
chrX	10080791	10081288	MajorDMR-2-152126	8
chrX	10083886	10084845	MajorDMR-2-152127	6
chrX	10088476	10089181	MajorDMR-2-152128	12
chrX	10089704	10090345	MajorDMR-2-152129	8
chrX	10105565	10105798	MajorDMR-2-152130	2
chrX	10107422	10107478	MajorDMR-2-152131	3
chrX	10119986	10120022	MajorDMR-2-152132	2
chrX	10124011	10124090	MajorDMR-2-152133	2
chrX	10124913	10125136	MajorDMR-2-152134	4
chrX	10133815	10134153	MajorDMR-2-152135	7
chrX	10134656	10135091	MajorDMR-2-152136	2
chrX	10137251	10137371	MajorDMR-2-152137	2
chrX	10146116	10146140	MajorDMR-2-152138	2
chrX	10151942	10152474	MajorDMR-2-152139	7
chrX	10153130	10154931	MajorDMR-2-152140	22
chrX	10155699	10156050	MajorDMR-2-152141	8
chrX	10166059	10166187	MajorDMR-2-152142	2
chrX	10174312	10174904	MajorDMR-2-152143	10
chrX	10185906	10186383	MajorDMR-2-152144	7
chrX	10191376	10191747	MajorDMR-2-152145	4
chrX	10205617	10205981	MajorDMR-2-152146	4
chrX	10210833	10211338	MajorDMR-2-152147	9
chrX	10215573	10215687	MajorDMR-2-152148	2
chrX	10227530	10227817	MajorDMR-2-152149	2
chrX	10248357	10248387	MajorDMR-2-152150	2
chrX	10251668	10252704	MajorDMR-2-152151	10
chrX	10262107	10262707	MajorDMR-2-152152	10
chrX	10304742	10305138	MajorDMR-2-152153	4
chrX	10311907	10311974	MajorDMR-2-152154	2
chrX	10327307	10327813	MajorDMR-2-152155	4
chrX	10382403	10382653	MajorDMR-2-152156	2
chrX	10384580	10384940	MajorDMR-2-152157	5
chrX	10454137	10454686	MajorDMR-2-152158	7
chrX	10517070	10517626	MajorDMR-2-152159	3
chrX	10538274	10538541	MajorDMR-2-152160	4
chrX	10598427	10598576	MajorDMR-2-152161	2
chrX	10602719	10602953	MajorDMR-2-152162	8
chrX	10622135	10622595	MajorDMR-2-152163	8
chrX	10677883	10678059	MajorDMR-2-152164	2
chrX	10696247	10696436	MajorDMR-2-152165	2
chrX	10700941	10700967	MajorDMR-2-152166	2
chrX	10788734	10789650	MajorDMR-2-152167	20
chrX	10801643	10801677	MajorDMR-2-152168	2
chrX	10810099	10811052	MajorDMR-2-152169	6
chrX	10842758	10843234	MajorDMR-2-152170	5
chrX	10877673	10878242	MajorDMR-2-152171	5
chrX	10908232	10908242	MajorDMR-2-152172	2
chrX	10941696	10942435	MajorDMR-2-152173	5
chrX	10956267	10957680	MajorDMR-2-152174	7
chrX	10970565	10970673	MajorDMR-2-152175	3
chrX	11049728	11049772	MajorDMR-2-152176	2
chrX	11106636	11106650	MajorDMR-2-152177	2
chrX	11118438	11119276	MajorDMR-2-152178	4
chrX	11130324	11130403	MajorDMR-2-152179	4
chrX	11156206	11157527	MajorDMR-2-152180	33
chrX	11174484	11174891	MajorDMR-2-152181	6
chrX	11262698	11262995	MajorDMR-2-152182	4
chrX	11329773	11330098	MajorDMR-2-152183	2
chrX	11365479	11365730	MajorDMR-2-152184	2
chrX	11381092	11381366	MajorDMR-2-152185	2
chrX	11409759	11409936	MajorDMR-2-152186	2
chrX	11424397	11424850	MajorDMR-2-152187	6
chrX	11436854	11438379	MajorDMR-2-152188	9
chrX	11447856	11448028	MajorDMR-2-152189	2
chrX	11468137	11469146	MajorDMR-2-152190	11
chrX	11470455	11470709	MajorDMR-2-152191	4
chrX	11471547	11472439	MajorDMR-2-152192	14
chrX	11476391	11476431	MajorDMR-2-152193	2
chrX	11497214	11497223	MajorDMR-2-152194	2
chrX	11508272	11508294	MajorDMR-2-152195	2
chrX	11611633	11611691	MajorDMR-2-152196	2
chrX	11614629	11615079	MajorDMR-2-152197	3
chrX	11617696	11620042	MajorDMR-2-152198	16
chrX	11626757	11626770	MajorDMR-2-152199	2
chrX	11631655	11631753	MajorDMR-2-152200	2
chrX	11634151	11635044	MajorDMR-2-152201	3
chrX	11774657	11775388	MajorDMR-2-152202	10
chrX	11782800	11783665	MajorDMR-2-152203	13
chrX	11784751	11785020	MajorDMR-2-152204	9
chrX	11788831	11789142	MajorDMR-2-152205	5
chrX	11792627	11793591	MajorDMR-2-152206	5
chrX	11796570	11797430	MajorDMR-2-152207	6
chrX	11800088	11800359	MajorDMR-2-152208	3
chrX	11808537	11809172	MajorDMR-2-152209	3
chrX	11811204	11811705	MajorDMR-2-152210	5
chrX	11812327	11813760	MajorDMR-2-152211	8
chrX	11829401	11829568	MajorDMR-2-152212	2
chrX	11841732	11841794	MajorDMR-2-152213	3
chrX	11844070	11845604	MajorDMR-2-152214	7
chrX	11846725	11847062	MajorDMR-2-152215	5
chrX	11854249	11854318	MajorDMR-2-152216	2
chrX	11895756	11896268	MajorDMR-2-152217	4
chrX	11907851	11907888	MajorDMR-2-152218	2
chrX	11959411	11959608	MajorDMR-2-152219	2
chrX	11972476	11972595	MajorDMR-2-152220	3
chrX	11974959	11975318	MajorDMR-2-152221	3
chrX	11986594	11987940	MajorDMR-2-152222	10
chrX	11990326	11990337	MajorDMR-2-152223	2
chrX	11996256	11996933	MajorDMR-2-152224	4
chrX	12013883	12014019	MajorDMR-2-152225	2
chrX	12023396	12024074	MajorDMR-2-152226	4
chrX	12024824	12025402	MajorDMR-2-152227	3
chrX	12027186	12027639	MajorDMR-2-152228	2
chrX	12028729	12029418	MajorDMR-2-152229	4
chrX	12032298	12033584	MajorDMR-2-152230	8
chrX	12034594	12035648	MajorDMR-2-152231	4
chrX	12049277	12051035	MajorDMR-2-152232	9
chrX	12051837	12053443	MajorDMR-2-152233	21
chrX	12060551	12060956	MajorDMR-2-152234	5
chrX	12082389	12082421	MajorDMR-2-152235	2
chrX	12093807	12094514	MajorDMR-2-152236	6
chrX	12128466	12128533	MajorDMR-2-152237	2
chrX	12154017	12154947	MajorDMR-2-152238	7
chrX	12161238	12161266	MajorDMR-2-152239	2
chrX	12171672	12171915	MajorDMR-2-152240	2
chrX	12172609	12172777	MajorDMR-2-152241	2
chrX	12177449	12178338	MajorDMR-2-152242	7
chrX	12227256	12229268	MajorDMR-2-152243	10
chrX	12230132	12230536	MajorDMR-2-152244	4
chrX	12252152	12252214	MajorDMR-2-152245	2
chrX	12298208	12298245	MajorDMR-2-152246	2
chrX	12300353	12300367	MajorDMR-2-152247	2
chrX	12353525	12353684	MajorDMR-2-152248	3
chrX	12361455	12361497	MajorDMR-2-152249	2
chrX	12367050	12367479	MajorDMR-2-152250	6
chrX	12412651	12413093	MajorDMR-2-152251	7
chrX	12419043	12419052	MajorDMR-2-152252	2
chrX	12421249	12421752	MajorDMR-2-152253	4
chrX	12443817	12443830	MajorDMR-2-152254	2
chrX	12471060	12471368	MajorDMR-2-152255	2
chrX	12487569	12487666	MajorDMR-2-152256	3
chrX	12502880	12503217	MajorDMR-2-152257	3
chrX	12512655	12513564	MajorDMR-2-152258	10
chrX	12536452	12536942	MajorDMR-2-152259	2
chrX	12558971	12559066	MajorDMR-2-152260	3
chrX	12562580	12562662	MajorDMR-2-152261	2
chrX	12565599	12565615	MajorDMR-2-152262	2
chrX	12599812	12599819	MajorDMR-2-152263	2
chrX	12623818	12624120	MajorDMR-2-152264	3
chrX	12625541	12626723	MajorDMR-2-152265	6
chrX	12634898	12635354	MajorDMR-2-152266	4
chrX	12667119	12668276	MajorDMR-2-152267	10
chrX	12668861	12669320	MajorDMR-2-152268	7
chrX	12669835	12670317	MajorDMR-2-152269	3
chrX	12682821	12683027	MajorDMR-2-152270	3
chrX	12686839	12687463	MajorDMR-2-152271	3
chrX	12693372	12694366	MajorDMR-2-152272	9
chrX	12703056	12703191	MajorDMR-2-152273	3
chrX	12711975	12711987	MajorDMR-2-152274	2
chrX	12715518	12716026	MajorDMR-2-152275	3
chrX	12725599	12726357	MajorDMR-2-152276	7
chrX	12748828	12749015	MajorDMR-2-152277	2
chrX	12757162	12757278	MajorDMR-2-152278	2
chrX	12761930	12762069	MajorDMR-2-152279	2
chrX	12762903	12763093	MajorDMR-2-152280	3
chrX	12788489	12788574	MajorDMR-2-152281	3
chrX	12789659	12790789	MajorDMR-2-152282	17
chrX	12808279	12808917	MajorDMR-2-152283	3
chrX	12810439	12817038	MajorDMR-2-152284	47
chrX	12818246	12818705	MajorDMR-2-152285	3
chrX	12819331	12819853	MajorDMR-2-152286	3
chrX	12822625	12822945	MajorDMR-2-152287	3
chrX	12823473	12823846	MajorDMR-2-152288	6
chrX	12824538	12826238	MajorDMR-2-152289	19
chrX	12827025	12832008	MajorDMR-2-152290	54
chrX	12833123	12833619	MajorDMR-2-152291	5
chrX	12835871	12835932	MajorDMR-2-152292	2
chrX	12837044	12840638	MajorDMR-2-152293	45
chrX	12844713	12844721	MajorDMR-2-152294	2
chrX	12845240	12846819	MajorDMR-2-152295	16
chrX	12879400	12879625	MajorDMR-2-152296	5
chrX	12883545	12884144	MajorDMR-2-152297	3
chrX	12884777	12885509	MajorDMR-2-152298	7
chrX	12886350	12886819	MajorDMR-2-152299	2
chrX	12890594	12890818	MajorDMR-2-152300	6
chrX	12900003	12900400	MajorDMR-2-152301	3
chrX	12903391	12903876	MajorDMR-2-152302	2
chrX	12905283	12907575	MajorDMR-2-152303	19
chrX	12909301	12909635	MajorDMR-2-152304	3
chrX	12912270	12913082	MajorDMR-2-152305	6
chrX	12918960	12920288	MajorDMR-2-152306	10
chrX	12930128	12930139	MajorDMR-2-152307	2
chrX	12968079	12968437	MajorDMR-2-152308	5
chrX	12982868	12982963	MajorDMR-2-152309	2
chrX	12991604	12992182	MajorDMR-2-152310	12
chrX	13032722	13033043	MajorDMR-2-152311	2
chrX	13061248	13061937	MajorDMR-2-152312	17
chrX	13070878	13071262	MajorDMR-2-152313	8
chrX	13074729	13074768	MajorDMR-2-152314	2
chrX	13125016	13125160	MajorDMR-2-152315	3
chrX	13128449	13129178	MajorDMR-2-152316	5
chrX	13145047	13145423	MajorDMR-2-152317	5
chrX	13191908	13192318	MajorDMR-2-152318	5
chrX	13204978	13205803	MajorDMR-2-152319	8
chrX	13207001	13207461	MajorDMR-2-152320	2
chrX	13234130	13235536	MajorDMR-2-152321	15
chrX	13257189	13257548	MajorDMR-2-152322	7
chrX	13262151	13263043	MajorDMR-2-152323	5
chrX	13269460	13269603	MajorDMR-2-152324	2
chrX	13297560	13298015	MajorDMR-2-152325	2
chrX	13326482	13326499	MajorDMR-2-152326	2
chrX	13327944	13328390	MajorDMR-2-152327	4
chrX	13330704	13330982	MajorDMR-2-152328	5
chrX	13335224	13335686	MajorDMR-2-152329	5
chrX	13371412	13372467	MajorDMR-2-152330	12
chrX	13391663	13391970	MajorDMR-2-152331	5
chrX	13393145	13393970	MajorDMR-2-152332	8
chrX	13395544	13395980	MajorDMR-2-152333	8
chrX	13398173	13398433	MajorDMR-2-152334	5
chrX	13427562	13429866	MajorDMR-2-152335	20
chrX	13436989	13438263	MajorDMR-2-152336	16
chrX	13465865	13466057	MajorDMR-2-152337	2
chrX	13466914	13467042	MajorDMR-2-152338	4
chrX	13470572	13470673	MajorDMR-2-152339	4
chrX	13472493	13473554	MajorDMR-2-152340	10
chrX	13474217	13474788	MajorDMR-2-152341	3
chrX	13477884	13478209	MajorDMR-2-152342	6
chrX	13481628	13481934	MajorDMR-2-152343	3
chrX	13484501	13484533	MajorDMR-2-152344	2
chrX	13485333	13486727	MajorDMR-2-152345	9
chrX	13488461	13488671	MajorDMR-2-152346	3
chrX	13492769	13493194	MajorDMR-2-152347	6
chrX	13500447	13500789	MajorDMR-2-152348	6
chrX	13501484	13502022	MajorDMR-2-152349	4
chrX	13504124	13505698	MajorDMR-2-152350	16
chrX	13597938	13598245	MajorDMR-2-152351	4
chrX	13650576	13651161	MajorDMR-2-152352	13
chrX	13653182	13653323	MajorDMR-2-152353	3
chrX	13665789	13666093	MajorDMR-2-152354	4
chrX	13669451	13669503	MajorDMR-2-152355	2
chrX	13702373	13702785	MajorDMR-2-152356	5
chrX	13703700	13703901	MajorDMR-2-152357	2
chrX	13704466	13704666	MajorDMR-2-152358	3
chrX	13722232	13722326	MajorDMR-2-152359	2
chrX	13735406	13735519	MajorDMR-2-152360	2
chrX	13737253	13737412	MajorDMR-2-152361	2
chrX	13742444	13743399	MajorDMR-2-152362	14
chrX	13784167	13784213	MajorDMR-2-152363	2
chrX	13786395	13787410	MajorDMR-2-152364	7
chrX	13790606	13792826	MajorDMR-2-152365	13
chrX	13793801	13794585	MajorDMR-2-152366	6
chrX	13796318	13796930	MajorDMR-2-152367	7
chrX	13797631	13802192	MajorDMR-2-152368	53
chrX	13802844	13806199	MajorDMR-2-152369	41
chrX	13806758	13807787	MajorDMR-2-152370	8
chrX	13808735	13808950	MajorDMR-2-152371	2
chrX	13810196	13810997	MajorDMR-2-152372	7
chrX	13811515	13812960	MajorDMR-2-152373	17
chrX	13814262	13814547	MajorDMR-2-152374	3
chrX	13815237	13815864	MajorDMR-2-152375	8
chrX	13816614	13817586	MajorDMR-2-152376	10
chrX	13818502	13818801	MajorDMR-2-152377	2
chrX	13820033	13821422	MajorDMR-2-152378	15
chrX	13822288	13823333	MajorDMR-2-152379	11
chrX	13824209	13825647	MajorDMR-2-152380	11
chrX	13827527	13828916	MajorDMR-2-152381	9
chrX	13829816	13831281	MajorDMR-2-152382	22
chrX	13836054	13836111	MajorDMR-2-152383	2
chrX	13836630	13836879	MajorDMR-2-152384	4
chrX	13842734	13843977	MajorDMR-2-152385	10
chrX	13845918	13846079	MajorDMR-2-152386	2
chrX	13863850	13864592	MajorDMR-2-152387	9
chrX	13870223	13870296	MajorDMR-2-152388	2
chrX	13877963	13878639	MajorDMR-2-152389	3
chrX	13885384	13885647	MajorDMR-2-152390	6
chrX	13887232	13888587	MajorDMR-2-152391	7
chrX	13889907	13890478	MajorDMR-2-152392	5
chrX	13894883	13895048	MajorDMR-2-152393	4
chrX	13910306	13910510	MajorDMR-2-152394	2
chrX	13912023	13912267	MajorDMR-2-152395	3
chrX	13915879	13919735	MajorDMR-2-152396	24
chrX	13923531	13923622	MajorDMR-2-152397	4
chrX	13932511	13932546	MajorDMR-2-152398	2
chrX	13940623	13940679	MajorDMR-2-152399	3
chrX	13950133	13950350	MajorDMR-2-152400	2
chrX	13957487	13958406	MajorDMR-2-152401	6
chrX	13969795	13970791	MajorDMR-2-152402	11
chrX	13973651	13974363	MajorDMR-2-152403	12
chrX	13983479	13983595	MajorDMR-2-152404	2
chrX	13985740	13986146	MajorDMR-2-152405	7
chrX	13987588	13987688	MajorDMR-2-152406	2
chrX	13988918	13989540	MajorDMR-2-152407	20
chrX	14008432	14009143	MajorDMR-2-152408	5
chrX	14015030	14015154	MajorDMR-2-152409	4
chrX	14069371	14069622	MajorDMR-2-152410	2
chrX	14084315	14084478	MajorDMR-2-152411	2
chrX	14101699	14101806	MajorDMR-2-152412	3
chrX	14102580	14102744	MajorDMR-2-152413	2
chrX	14109317	14109326	MajorDMR-2-152414	2
chrX	14111443	14111552	MajorDMR-2-152415	3
chrX	14149980	14150890	MajorDMR-2-152416	4
chrX	14224930	14225103	MajorDMR-2-152417	6
chrX	14290063	14290296	MajorDMR-2-152418	3
chrX	14334825	14336066	MajorDMR-2-152419	16
chrX	14347703	14347811	MajorDMR-2-152420	2
chrX	14479079	14479106	MajorDMR-2-152421	2
chrX	14494170	14494267	MajorDMR-2-152422	2
chrX	14498764	14498913	MajorDMR-2-152423	2
chrX	14525773	14526485	MajorDMR-2-152424	9
chrX	14625508	14626022	MajorDMR-2-152425	5
chrX	14634309	14634655	MajorDMR-2-152426	4
chrX	14659862	14660068	MajorDMR-2-152427	2
chrX	14673857	14673901	MajorDMR-2-152428	2
chrX	14913816	14914808	MajorDMR-2-152429	8
chrX	14924104	14924380	MajorDMR-2-152430	3
chrX	14954739	14955073	MajorDMR-2-152431	5
chrX	14955821	14955929	MajorDMR-2-152432	2
chrX	15031726	15032894	MajorDMR-2-152433	5
chrX	15035780	15036043	MajorDMR-2-152434	4
chrX	15288498	15288851	MajorDMR-2-152435	2
chrX	15368425	15368744	MajorDMR-2-152436	4
chrX	15392064	15392198	MajorDMR-2-152437	2
chrX	15402592	15403003	MajorDMR-2-152438	3
chrX	15422599	15422827	MajorDMR-2-152439	3
chrX	15424336	15425769	MajorDMR-2-152440	12
chrX	15510981	15511027	MajorDMR-2-152441	3
chrX	15534099	15534285	MajorDMR-2-152442	3
chrX	15549542	15549569	MajorDMR-2-152443	2
chrX	15552018	15552720	MajorDMR-2-152444	3
chrX	15560221	15560265	MajorDMR-2-152445	2
chrX	15635435	15635589	MajorDMR-2-152446	4
chrX	15755645	15755756	MajorDMR-2-152447	2
chrX	15756906	15757050	MajorDMR-2-152448	3
chrX	15760933	15761390	MajorDMR-2-152449	5
chrX	15764270	15764448	MajorDMR-2-152450	2
chrX	15853104	15854161	MajorDMR-2-152451	7
chrX	15899934	15900584	MajorDMR-2-152452	4
chrX	15929540	15929892	MajorDMR-2-152453	6
chrX	15931642	15931680	MajorDMR-2-152454	2
chrX	16006004	16006250	MajorDMR-2-152455	2
chrX	16007045	16008124	MajorDMR-2-152456	10
chrX	16079552	16079629	MajorDMR-2-152457	2
chrX	16128422	16128584	MajorDMR-2-152458	2
chrX	16143636	16143906	MajorDMR-2-152459	2
chrX	16171839	16172674	MajorDMR-2-152460	4
chrX	16227969	16228583	MajorDMR-2-152461	9
chrX	16307617	16307826	MajorDMR-2-152462	3
chrX	16318588	16318598	MajorDMR-2-152463	2
chrX	16408296	16408523	MajorDMR-2-152464	2
chrX	16454483	16455089	MajorDMR-2-152465	4
chrX	16459011	16459115	MajorDMR-2-152466	2
chrX	16462447	16462814	MajorDMR-2-152467	8
chrX	16463573	16463607	MajorDMR-2-152468	2
chrX	16481469	16482326	MajorDMR-2-152469	7
chrX	16486417	16486754	MajorDMR-2-152470	3
chrX	16487333	16487486	MajorDMR-2-152471	2
chrX	16506885	16507936	MajorDMR-2-152472	9
chrX	16612757	16613316	MajorDMR-2-152473	9
chrX	16666346	16666652	MajorDMR-2-152474	2
chrX	16731267	16731530	MajorDMR-2-152475	5
chrX	16783334	16783575	MajorDMR-2-152476	2
chrX	16787853	16788629	MajorDMR-2-152477	10
chrX	16815354	16815564	MajorDMR-2-152478	4
chrX	16844006	16844740	MajorDMR-2-152479	10
chrX	16858670	16859384	MajorDMR-2-152480	8
chrX	16860720	16860765	MajorDMR-2-152481	3
chrX	16863772	16863831	MajorDMR-2-152482	2
chrX	16889993	16890153	MajorDMR-2-152483	7
chrX	16964218	16964228	MajorDMR-2-152484	2
chrX	16971727	16971960	MajorDMR-2-152485	4
chrX	16973718	16974243	MajorDMR-2-152486	4
chrX	16980618	16981173	MajorDMR-2-152487	3
chrX	16981804	16981981	MajorDMR-2-152488	3
chrX	16989117	16989821	MajorDMR-2-152489	6
chrX	16999601	17000008	MajorDMR-2-152490	2
chrX	17003923	17004324	MajorDMR-2-152491	2
chrX	17017890	17017908	MajorDMR-2-152492	3
chrX	17021515	17022052	MajorDMR-2-152493	3
chrX	17024445	17024506	MajorDMR-2-152494	2
chrX	17040862	17041575	MajorDMR-2-152495	8
chrX	17043133	17043318	MajorDMR-2-152496	6
chrX	17050468	17051340	MajorDMR-2-152497	7
chrX	17062513	17062735	MajorDMR-2-152498	6
chrX	17064041	17064506	MajorDMR-2-152499	4
chrX	17095647	17096110	MajorDMR-2-152500	3
chrX	17096733	17096768	MajorDMR-2-152501	2
chrX	17101363	17101703	MajorDMR-2-152502	6
chrX	17140621	17140746	MajorDMR-2-152503	2
chrX	17164945	17164958	MajorDMR-2-152504	2
chrX	17173633	17174229	MajorDMR-2-152505	3
chrX	17306265	17306665	MajorDMR-2-152506	2
chrX	17309225	17310846	MajorDMR-2-152507	6
chrX	17354336	17354403	MajorDMR-2-152508	2
chrX	17386169	17386494	MajorDMR-2-152509	3
chrX	17392260	17392338	MajorDMR-2-152510	3
chrX	17399380	17399470	MajorDMR-2-152511	3
chrX	17420251	17420344	MajorDMR-2-152512	2
chrX	17428491	17429605	MajorDMR-2-152513	10
chrX	17431138	17431183	MajorDMR-2-152514	2
chrX	17500598	17500668	MajorDMR-2-152515	2
chrX	17524166	17524390	MajorDMR-2-152516	4
chrX	17551165	17551406	MajorDMR-2-152517	5
chrX	17554880	17555279	MajorDMR-2-152518	5
chrX	17560399	17560451	MajorDMR-2-152519	2
chrX	17573962	17574504	MajorDMR-2-152520	4
chrX	17585412	17585715	MajorDMR-2-152521	3
chrX	17586237	17586669	MajorDMR-2-152522	4
chrX	17598026	17599364	MajorDMR-2-152523	5
chrX	17619888	17620106	MajorDMR-2-152524	4
chrX	17625087	17625408	MajorDMR-2-152525	3
chrX	17656816	17657120	MajorDMR-2-152526	2
chrX	17662095	17662307	MajorDMR-2-152527	2
chrX	17754498	17754661	MajorDMR-2-152528	3
chrX	17783434	17785093	MajorDMR-2-152529	16
chrX	17786744	17786946	MajorDMR-2-152530	3
chrX	17805202	17805207	MajorDMR-2-152531	2
chrX	17815286	17815472	MajorDMR-2-152532	2
chrX	17816192	17817321	MajorDMR-2-152533	6
chrX	17820243	17821606	MajorDMR-2-152534	12
chrX	17824054	17824212	MajorDMR-2-152535	4
chrX	17832332	17832800	MajorDMR-2-152536	2
chrX	17844850	17844865	MajorDMR-2-152537	2
chrX	17845470	17845733	MajorDMR-2-152538	2
chrX	17846240	17847144	MajorDMR-2-152539	10
chrX	17857357	17857775	MajorDMR-2-152540	5
chrX	17865443	17865930	MajorDMR-2-152541	3
chrX	17867112	17867824	MajorDMR-2-152542	7
chrX	17911119	17911390	MajorDMR-2-152543	2
chrX	17918479	17918690	MajorDMR-2-152544	4
chrX	17919193	17919622	MajorDMR-2-152545	3
chrX	17940293	17940566	MajorDMR-2-152546	4
chrX	17957534	17958413	MajorDMR-2-152547	8
chrX	17972017	17972021	MajorDMR-2-152548	2
chrX	17973407	17974499	MajorDMR-2-152549	10
chrX	18013427	18013730	MajorDMR-2-152550	4
chrX	18040722	18040768	MajorDMR-2-152551	2
chrX	18041489	18041591	MajorDMR-2-152552	2
chrX	18057318	18057389	MajorDMR-2-152553	2
chrX	18060741	18061070	MajorDMR-2-152554	2
chrX	18114233	18114537	MajorDMR-2-152555	2
chrX	18115408	18116057	MajorDMR-2-152556	5
chrX	18116944	18116983	MajorDMR-2-152557	2
chrX	18148043	18148079	MajorDMR-2-152558	2
chrX	18156343	18156365	MajorDMR-2-152559	2
chrX	18209376	18209540	MajorDMR-2-152560	3
chrX	18309326	18309763	MajorDMR-2-152561	3
chrX	18321351	18321491	MajorDMR-2-152562	3
chrX	18342411	18342475	MajorDMR-2-152563	2
chrX	18384216	18384888	MajorDMR-2-152564	4
chrX	18387443	18387556	MajorDMR-2-152565	2
chrX	18407708	18407760	MajorDMR-2-152566	3
chrX	18411300	18411453	MajorDMR-2-152567	4
chrX	18412525	18412735	MajorDMR-2-152568	5
chrX	18413403	18414328	MajorDMR-2-152569	4
chrX	18415722	18417377	MajorDMR-2-152570	31
chrX	18417969	18418490	MajorDMR-2-152571	8
chrX	18421244	18421476	MajorDMR-2-152572	3
chrX	18428483	18428970	MajorDMR-2-152573	4
chrX	18447532	18453208	MajorDMR-2-152574	87
chrX	18453788	18454079	MajorDMR-2-152575	4
chrX	18455181	18457060	MajorDMR-2-152576	27
chrX	18457754	18457936	MajorDMR-2-152577	4
chrX	18458614	18459927	MajorDMR-2-152578	10
chrX	18460453	18471108	MajorDMR-2-152579	112
chrX	18471945	18473253	MajorDMR-2-152580	12
chrX	18475803	18476166	MajorDMR-2-152581	3
chrX	18476760	18477857	MajorDMR-2-152582	8
chrX	18479078	18480237	MajorDMR-2-152583	9
chrX	18480763	18481923	MajorDMR-2-152584	10
chrX	18483550	18483768	MajorDMR-2-152585	8
chrX	18484754	18485404	MajorDMR-2-152586	5
chrX	18486402	18488411	MajorDMR-2-152587	17
chrX	18488951	18490081	MajorDMR-2-152588	6
chrX	18490819	18493484	MajorDMR-2-152589	26
chrX	18494488	18496388	MajorDMR-2-152590	16
chrX	18497628	18497735	MajorDMR-2-152591	4
chrX	18499007	18499271	MajorDMR-2-152592	6
chrX	18499776	18500958	MajorDMR-2-152593	8
chrX	18502656	18503337	MajorDMR-2-152594	3
chrX	18504029	18504639	MajorDMR-2-152595	4
chrX	18505577	18507470	MajorDMR-2-152596	9
chrX	18508108	18509074	MajorDMR-2-152597	5
chrX	18511933	18512581	MajorDMR-2-152598	4
chrX	18514713	18516239	MajorDMR-2-152599	12
chrX	18516998	18518132	MajorDMR-2-152600	13
chrX	18518981	18520558	MajorDMR-2-152601	19
chrX	18521198	18523048	MajorDMR-2-152602	15
chrX	18526677	18527128	MajorDMR-2-152603	5
chrX	18527878	18529590	MajorDMR-2-152604	10
chrX	18532641	18533289	MajorDMR-2-152605	8
chrX	18534231	18534404	MajorDMR-2-152606	4
chrX	18534924	18535370	MajorDMR-2-152607	3
chrX	18536118	18536145	MajorDMR-2-152608	2
chrX	18537222	18538982	MajorDMR-2-152609	22
chrX	18539547	18541869	MajorDMR-2-152610	16
chrX	18542860	18542954	MajorDMR-2-152611	2
chrX	18544774	18545029	MajorDMR-2-152612	4
chrX	18546155	18546396	MajorDMR-2-152613	2
chrX	18547247	18547455	MajorDMR-2-152614	2
chrX	18548081	18549146	MajorDMR-2-152615	13
chrX	18549737	18550122	MajorDMR-2-152616	16
chrX	18550818	18551431	MajorDMR-2-152617	3
chrX	18552644	18553751	MajorDMR-2-152618	7
chrX	18554323	18554926	MajorDMR-2-152619	6
chrX	18556328	18556378	MajorDMR-2-152620	2
chrX	18559097	18559107	MajorDMR-2-152621	3
chrX	18560956	18561720	MajorDMR-2-152622	9
chrX	18562877	18563311	MajorDMR-2-152623	3
chrX	18564876	18564974	MajorDMR-2-152624	2
chrX	18565710	18566095	MajorDMR-2-152625	4
chrX	18566792	18567395	MajorDMR-2-152626	5
chrX	18568265	18568437	MajorDMR-2-152627	3
chrX	18570096	18570803	MajorDMR-2-152628	7
chrX	18571584	18571770	MajorDMR-2-152629	7
chrX	18573521	18573833	MajorDMR-2-152630	3
chrX	18574698	18575556	MajorDMR-2-152631	11
chrX	18576344	18577627	MajorDMR-2-152632	8
chrX	18578214	18578830	MajorDMR-2-152633	4
chrX	18581150	18583476	MajorDMR-2-152634	13
chrX	18584894	18585073	MajorDMR-2-152635	3
chrX	18588657	18589352	MajorDMR-2-152636	4
chrX	18590138	18590799	MajorDMR-2-152637	4
chrX	18591520	18594794	MajorDMR-2-152638	22
chrX	18595816	18595851	MajorDMR-2-152639	2
chrX	18596718	18597977	MajorDMR-2-152640	6
chrX	18598993	18599527	MajorDMR-2-152641	4
chrX	18600916	18602940	MajorDMR-2-152642	10
chrX	18603965	18604368	MajorDMR-2-152643	2
chrX	18605275	18605285	MajorDMR-2-152644	3
chrX	18606133	18606262	MajorDMR-2-152645	2
chrX	18610244	18610413	MajorDMR-2-152646	2
chrX	18611406	18611660	MajorDMR-2-152647	2
chrX	18612539	18613412	MajorDMR-2-152648	8
chrX	18613915	18614391	MajorDMR-2-152649	4
chrX	18615267	18616018	MajorDMR-2-152650	6
chrX	18616557	18617052	MajorDMR-2-152651	3
chrX	18618792	18620733	MajorDMR-2-152652	21
chrX	18622030	18622116	MajorDMR-2-152653	3
chrX	18622656	18622812	MajorDMR-2-152654	7
chrX	18624129	18626147	MajorDMR-2-152655	16
chrX	18628364	18628737	MajorDMR-2-152656	6
chrX	18630311	18630454	MajorDMR-2-152657	2
chrX	18631035	18631732	MajorDMR-2-152658	4
chrX	18632692	18633837	MajorDMR-2-152659	10
chrX	18634472	18637880	MajorDMR-2-152660	25
chrX	18638521	18638862	MajorDMR-2-152661	4
chrX	18639560	18639717	MajorDMR-2-152662	2
chrX	18640749	18642128	MajorDMR-2-152663	10
chrX	18642912	18643524	MajorDMR-2-152664	5
chrX	18645188	18645637	MajorDMR-2-152665	2
chrX	18646835	18648311	MajorDMR-2-152666	14
chrX	18648838	18649866	MajorDMR-2-152667	9
chrX	18650372	18652665	MajorDMR-2-152668	16
chrX	18654933	18655539	MajorDMR-2-152669	4
chrX	18657120	18659885	MajorDMR-2-152670	24
chrX	18662425	18662454	MajorDMR-2-152671	2
chrX	18679439	18679881	MajorDMR-2-152672	16
chrX	18685932	18686257	MajorDMR-2-152673	4
chrX	18694288	18694704	MajorDMR-2-152674	5
chrX	18699511	18701926	MajorDMR-2-152675	21
chrX	18702608	18703736	MajorDMR-2-152676	15
chrX	18704325	18704674	MajorDMR-2-152677	3
chrX	18710004	18710914	MajorDMR-2-152678	6
chrX	18711554	18711887	MajorDMR-2-152679	8
chrX	18716482	18717677	MajorDMR-2-152680	14
chrX	18720377	18721038	MajorDMR-2-152681	5
chrX	18725166	18725198	MajorDMR-2-152682	5
chrX	18727232	18727297	MajorDMR-2-152683	2
chrX	18727968	18728014	MajorDMR-2-152684	2
chrX	18732902	18733257	MajorDMR-2-152685	10
chrX	18747010	18747067	MajorDMR-2-152686	2
chrX	18758268	18758367	MajorDMR-2-152687	2
chrX	18759004	18759918	MajorDMR-2-152688	5
chrX	18762117	18762829	MajorDMR-2-152689	16
chrX	18765974	18767758	MajorDMR-2-152690	10
chrX	18775472	18779527	MajorDMR-2-152691	32
chrX	18780150	18781050	MajorDMR-2-152692	4
chrX	18782749	18783508	MajorDMR-2-152693	11
chrX	18784878	18784895	MajorDMR-2-152694	2
chrX	18796963	18797009	MajorDMR-2-152695	2
chrX	18802081	18802150	MajorDMR-2-152696	2
chrX	18807649	18807968	MajorDMR-2-152697	2
chrX	18808615	18809324	MajorDMR-2-152698	5
chrX	18810831	18810941	MajorDMR-2-152699	3
chrX	18811486	18811823	MajorDMR-2-152700	5
chrX	18812344	18812417	MajorDMR-2-152701	3
chrX	18812939	18813407	MajorDMR-2-152702	9
chrX	18815320	18815913	MajorDMR-2-152703	8
chrX	18824607	18827421	MajorDMR-2-152704	14
chrX	18831827	18832579	MajorDMR-2-152705	4
chrX	18839232	18839290	MajorDMR-2-152706	2
chrX	18851214	18852336	MajorDMR-2-152707	9
chrX	18889524	18891174	MajorDMR-2-152708	27
chrX	18891685	18892526	MajorDMR-2-152709	25
chrX	18893335	18894322	MajorDMR-2-152710	14
chrX	18895464	18895993	MajorDMR-2-152711	7
chrX	18896761	18896808	MajorDMR-2-152712	2
chrX	18898051	18898889	MajorDMR-2-152713	12
chrX	18905131	18906067	MajorDMR-2-152714	6
chrX	18907440	18908467	MajorDMR-2-152715	15
chrX	18909014	18910800	MajorDMR-2-152716	15
chrX	18911677	18913261	MajorDMR-2-152717	31
chrX	18914101	18914124	MajorDMR-2-152718	2
chrX	18914689	18915420	MajorDMR-2-152719	17
chrX	18918249	18918808	MajorDMR-2-152720	4
chrX	18921541	18921856	MajorDMR-2-152721	3
chrX	18923482	18923529	MajorDMR-2-152722	3
chrX	18926828	18927105	MajorDMR-2-152723	4
chrX	18957194	18957214	MajorDMR-2-152724	2
chrX	18962366	18962908	MajorDMR-2-152725	4
chrX	19137495	19137977	MajorDMR-2-152726	6
chrX	19141498	19142021	MajorDMR-2-152727	4
chrX	19151059	19151435	MajorDMR-2-152728	5
chrX	19185197	19185258	MajorDMR-2-152729	2
chrX	19185991	19186408	MajorDMR-2-152730	3
chrX	19192928	19193029	MajorDMR-2-152731	3
chrX	19194120	19196092	MajorDMR-2-152732	16
chrX	19243963	19244308	MajorDMR-2-152733	6
chrX	19299867	19300003	MajorDMR-2-152734	2
chrX	19302058	19302077	MajorDMR-2-152735	2
chrX	19309200	19309527	MajorDMR-2-152736	6
chrX	19321446	19321873	MajorDMR-2-152737	9
chrX	19354210	19355811	MajorDMR-2-152738	24
chrX	19365307	19365348	MajorDMR-2-152739	2
chrX	19372187	19372211	MajorDMR-2-152740	2
chrX	19379112	19379205	MajorDMR-2-152741	4
chrX	19380859	19381612	MajorDMR-2-152742	13
chrX	19422787	19422933	MajorDMR-2-152743	2
chrX	19431518	19431664	MajorDMR-2-152744	4
chrX	19434783	19434818	MajorDMR-2-152745	2
chrX	19462099	19462731	MajorDMR-2-152746	11
chrX	19514837	19515130	MajorDMR-2-152747	6
chrX	19518916	19519403	MajorDMR-2-152748	3
chrX	19528244	19528399	MajorDMR-2-152749	3
chrX	19548960	19549454	MajorDMR-2-152750	10
chrX	19561452	19562062	MajorDMR-2-152751	7
chrX	19562709	19563248	MajorDMR-2-152752	3
chrX	19595931	19596114	MajorDMR-2-152753	6
chrX	19597592	19597978	MajorDMR-2-152754	3
chrX	19598504	19598812	MajorDMR-2-152755	4
chrX	19603318	19603712	MajorDMR-2-152756	3
chrX	19625107	19625591	MajorDMR-2-152757	8
chrX	19634934	19636451	MajorDMR-2-152758	12
chrX	19645089	19645403	MajorDMR-2-152759	4
chrX	19645964	19646676	MajorDMR-2-152760	7
chrX	19687652	19688005	MajorDMR-2-152761	2
chrX	19690653	19691257	MajorDMR-2-152762	12
chrX	19692063	19692346	MajorDMR-2-152763	2
chrX	19715954	19716113	MajorDMR-2-152764	3
chrX	19716676	19716930	MajorDMR-2-152765	6
chrX	19752783	19752874	MajorDMR-2-152766	2
chrX	19778639	19779175	MajorDMR-2-152767	5
chrX	19810630	19810926	MajorDMR-2-152768	5
chrX	19817425	19817567	MajorDMR-2-152769	2
chrX	19826910	19826974	MajorDMR-2-152770	2
chrX	19830113	19830178	MajorDMR-2-152771	2
chrX	19832305	19832453	MajorDMR-2-152772	3
chrX	19848021	19848351	MajorDMR-2-152773	3
chrX	19849800	19851282	MajorDMR-2-152774	19
chrX	19855228	19855364	MajorDMR-2-152775	4
chrX	19856693	19856735	MajorDMR-2-152776	3
chrX	19863915	19864444	MajorDMR-2-152777	4
chrX	19869949	19870984	MajorDMR-2-152778	10
chrX	19882699	19883869	MajorDMR-2-152779	12
chrX	19885247	19885803	MajorDMR-2-152780	3
chrX	19893186	19893824	MajorDMR-2-152781	5
chrX	19900722	19901016	MajorDMR-2-152782	3
chrX	19902139	19902620	MajorDMR-2-152783	2
chrX	19907271	19907842	MajorDMR-2-152784	8
chrX	19926662	19926707	MajorDMR-2-152785	2
chrX	19952586	19952592	MajorDMR-2-152786	2
chrX	20004465	20004977	MajorDMR-2-152787	5
chrX	20007334	20007628	MajorDMR-2-152788	13
chrX	20060518	20060527	MajorDMR-2-152789	2
chrX	20062541	20062625	MajorDMR-2-152790	2
chrX	20079428	20079677	MajorDMR-2-152791	3
chrX	20081428	20081643	MajorDMR-2-152792	2
chrX	20101648	20101795	MajorDMR-2-152793	3
chrX	20103112	20103731	MajorDMR-2-152794	4
chrX	20133804	20133920	MajorDMR-2-152795	3
chrX	20135344	20135485	MajorDMR-2-152796	4
chrX	20146587	20147013	MajorDMR-2-152797	4
chrX	20149338	20149580	MajorDMR-2-152798	2
chrX	20160609	20160812	MajorDMR-2-152799	4
chrX	20172823	20172842	MajorDMR-2-152800	2
chrX	20178797	20178977	MajorDMR-2-152801	2
chrX	20180182	20180311	MajorDMR-2-152802	2
chrX	20223639	20224811	MajorDMR-2-152803	7
chrX	20249762	20249770	MajorDMR-2-152804	2
chrX	20255272	20255619	MajorDMR-2-152805	4
chrX	20256347	20256859	MajorDMR-2-152806	3
chrX	20263339	20263453	MajorDMR-2-152807	3
chrX	20270545	20270670	MajorDMR-2-152808	3
chrX	20272707	20273206	MajorDMR-2-152809	5
chrX	20278035	20278237	MajorDMR-2-152810	3
chrX	20286624	20286867	MajorDMR-2-152811	7
chrX	20316827	20316935	MajorDMR-2-152812	2
chrX	20323197	20323396	MajorDMR-2-152813	4
chrX	20324926	20325818	MajorDMR-2-152814	6
chrX	20327364	20328283	MajorDMR-2-152815	8
chrX	20379548	20379613	MajorDMR-2-152816	4
chrX	20380221	20381580	MajorDMR-2-152817	26
chrX	20402885	20403128	MajorDMR-2-152818	3
chrX	20413322	20413326	MajorDMR-2-152819	2
chrX	20468913	20469054	MajorDMR-2-152820	3
chrX	20470344	20470797	MajorDMR-2-152821	4
chrX	20505807	20505980	MajorDMR-2-152822	3
chrX	20510561	20510773	MajorDMR-2-152823	4
chrX	20511313	20511878	MajorDMR-2-152824	4
chrX	20526539	20527100	MajorDMR-2-152825	5
chrX	20531190	20531315	MajorDMR-2-152826	2
chrX	20536091	20537557	MajorDMR-2-152827	22
chrX	20538140	20538243	MajorDMR-2-152828	2
chrX	20539479	20539597	MajorDMR-2-152829	3
chrX	20550009	20550746	MajorDMR-2-152830	9
chrX	20551900	20552897	MajorDMR-2-152831	7
chrX	20555514	20555631	MajorDMR-2-152832	2
chrX	20563898	20564184	MajorDMR-2-152833	2
chrX	20564777	20565517	MajorDMR-2-152834	7
chrX	20566645	20566837	MajorDMR-2-152835	2
chrX	20575077	20575419	MajorDMR-2-152836	3
chrX	20581911	20582186	MajorDMR-2-152837	4
chrX	20583016	20583963	MajorDMR-2-152838	4
chrX	20585055	20585194	MajorDMR-2-152839	2
chrX	20589026	20589087	MajorDMR-2-152840	2
chrX	20590490	20590771	MajorDMR-2-152841	4
chrX	20613218	20613512	MajorDMR-2-152842	2
chrX	20614439	20615987	MajorDMR-2-152843	14
chrX	20616533	20616821	MajorDMR-2-152844	3
chrX	20624771	20625290	MajorDMR-2-152845	4
chrX	20651723	20651753	MajorDMR-2-152846	3
chrX	20655384	20655816	MajorDMR-2-152847	3
chrX	20680794	20681089	MajorDMR-2-152848	3
chrX	20681667	20682250	MajorDMR-2-152849	3
chrX	20684862	20684882	MajorDMR-2-152850	2
chrX	20689629	20690062	MajorDMR-2-152851	3
chrX	20725770	20725823	MajorDMR-2-152852	2
chrX	20728428	20728709	MajorDMR-2-152853	2
chrX	20730645	20731056	MajorDMR-2-152854	3
chrX	20736356	20739365	MajorDMR-2-152855	13
chrX	20759633	20760314	MajorDMR-2-152856	4
chrX	20800790	20801098	MajorDMR-2-152857	3
chrX	20809011	20809033	MajorDMR-2-152858	2
chrX	20819620	20819718	MajorDMR-2-152859	2
chrX	20821072	20821265	MajorDMR-2-152860	2
chrX	20821873	20822543	MajorDMR-2-152861	4
chrX	20833845	20834834	MajorDMR-2-152862	7
chrX	20837781	20837914	MajorDMR-2-152863	2
chrX	20855520	20855689	MajorDMR-2-152864	3
chrX	20873008	20873499	MajorDMR-2-152865	3
chrX	20875911	20876338	MajorDMR-2-152866	5
chrX	20907299	20907842	MajorDMR-2-152867	7
chrX	20909507	20909666	MajorDMR-2-152868	2
chrX	20936900	20937529	MajorDMR-2-152869	7
chrX	20946499	20946685	MajorDMR-2-152870	3
chrX	20951564	20951634	MajorDMR-2-152871	2
chrX	20965602	20965904	MajorDMR-2-152872	6
chrX	20966656	20966913	MajorDMR-2-152873	2
chrX	20967764	20970370	MajorDMR-2-152874	17
chrX	20974435	20974451	MajorDMR-2-152875	2
chrX	21004429	21004669	MajorDMR-2-152876	3
chrX	21030219	21030388	MajorDMR-2-152877	2
chrX	21096535	21097358	MajorDMR-2-152878	10
chrX	21133230	21133244	MajorDMR-2-152879	2
chrX	21149433	21150173	MajorDMR-2-152880	4
chrX	21151295	21151384	MajorDMR-2-152881	2
chrX	21171653	21172084	MajorDMR-2-152882	3
chrX	21261090	21261189	MajorDMR-2-152883	3
chrX	21272224	21272364	MajorDMR-2-152884	3
chrX	21273051	21273530	MajorDMR-2-152885	4
chrX	21304042	21304378	MajorDMR-2-152886	2
chrX	21314106	21314464	MajorDMR-2-152887	7
chrX	21340763	21341007	MajorDMR-2-152888	4
chrX	21343334	21343469	MajorDMR-2-152889	2
chrX	21346680	21346787	MajorDMR-2-152890	2
chrX	21350755	21350772	MajorDMR-2-152891	2
chrX	21374200	21374676	MajorDMR-2-152892	5
chrX	21388560	21388944	MajorDMR-2-152893	4
chrX	21390086	21390365	MajorDMR-2-152894	3
chrX	21397340	21399149	MajorDMR-2-152895	9
chrX	21399669	21400391	MajorDMR-2-152896	5
chrX	21403849	21404494	MajorDMR-2-152897	8
chrX	21405315	21405555	MajorDMR-2-152898	6
chrX	21406085	21406179	MajorDMR-2-152899	2
chrX	21407196	21407377	MajorDMR-2-152900	3
chrX	21408579	21408757	MajorDMR-2-152901	3
chrX	21410429	21410927	MajorDMR-2-152902	4
chrX	21411430	21412005	MajorDMR-2-152903	4
chrX	21413420	21413972	MajorDMR-2-152904	5
chrX	21415295	21415355	MajorDMR-2-152905	3
chrX	21416821	21418361	MajorDMR-2-152906	8
chrX	21419433	21419598	MajorDMR-2-152907	3
chrX	21421536	21421650	MajorDMR-2-152908	3
chrX	21422431	21422832	MajorDMR-2-152909	5
chrX	21423776	21424263	MajorDMR-2-152910	4
chrX	21425008	21425043	MajorDMR-2-152911	2
chrX	21426535	21426992	MajorDMR-2-152912	2
chrX	21428701	21431249	MajorDMR-2-152913	17
chrX	21433868	21435577	MajorDMR-2-152914	8
chrX	21439197	21439454	MajorDMR-2-152915	2
chrX	21441009	21441735	MajorDMR-2-152916	4
chrX	21442272	21443317	MajorDMR-2-152917	6
chrX	21444380	21444419	MajorDMR-2-152918	2
chrX	21445718	21445839	MajorDMR-2-152919	2
chrX	21446486	21447066	MajorDMR-2-152920	3
chrX	21448001	21448368	MajorDMR-2-152921	3
chrX	21448928	21449181	MajorDMR-2-152922	2
chrX	21450625	21450868	MajorDMR-2-152923	3
chrX	21452435	21454239	MajorDMR-2-152924	8
chrX	21455440	21455687	MajorDMR-2-152925	5
chrX	21456491	21458151	MajorDMR-2-152926	7
chrX	21460759	21461179	MajorDMR-2-152927	6
chrX	21462734	21463130	MajorDMR-2-152928	4
chrX	21463942	21464055	MajorDMR-2-152929	2
chrX	21468228	21468518	MajorDMR-2-152930	4
chrX	21470531	21470820	MajorDMR-2-152931	3
chrX	21472770	21472812	MajorDMR-2-152932	3
chrX	21474542	21474978	MajorDMR-2-152933	4
chrX	21477161	21477394	MajorDMR-2-152934	3
chrX	21480146	21480458	MajorDMR-2-152935	2
chrX	21483924	21484287	MajorDMR-2-152936	3
chrX	21484804	21485400	MajorDMR-2-152937	7
chrX	21486697	21490576	MajorDMR-2-152938	17
chrX	21492056	21492837	MajorDMR-2-152939	5
chrX	21493944	21494111	MajorDMR-2-152940	4
chrX	21494912	21495245	MajorDMR-2-152941	2
chrX	21496016	21496341	MajorDMR-2-152942	4
chrX	21497179	21497265	MajorDMR-2-152943	2
chrX	21497894	21499058	MajorDMR-2-152944	6
chrX	21499895	21501374	MajorDMR-2-152945	8
chrX	21502386	21503226	MajorDMR-2-152946	5
chrX	21503966	21504229	MajorDMR-2-152947	9
chrX	21505652	21506211	MajorDMR-2-152948	3
chrX	21506957	21508688	MajorDMR-2-152949	10
chrX	21510878	21511211	MajorDMR-2-152950	4
chrX	21512420	21512934	MajorDMR-2-152951	7
chrX	21513629	21514011	MajorDMR-2-152952	5
chrX	21515764	21516679	MajorDMR-2-152953	6
chrX	21517211	21517445	MajorDMR-2-152954	2
chrX	21520874	21521063	MajorDMR-2-152955	2
chrX	21527355	21527504	MajorDMR-2-152956	2
chrX	21533764	21533950	MajorDMR-2-152957	2
chrX	21535640	21535796	MajorDMR-2-152958	3
chrX	21540534	21540592	MajorDMR-2-152959	2
chrX	21544954	21545134	MajorDMR-2-152960	3
chrX	21549913	21550778	MajorDMR-2-152961	6
chrX	21552808	21553301	MajorDMR-2-152962	3
chrX	21554530	21555250	MajorDMR-2-152963	3
chrX	21556320	21556974	MajorDMR-2-152964	4
chrX	21561404	21561903	MajorDMR-2-152965	3
chrX	21573533	21573985	MajorDMR-2-152966	2
chrX	21577228	21577279	MajorDMR-2-152967	2
chrX	21579596	21580483	MajorDMR-2-152968	6
chrX	21581988	21582528	MajorDMR-2-152969	3
chrX	21583071	21583398	MajorDMR-2-152970	3
chrX	21584729	21584924	MajorDMR-2-152971	2
chrX	21586126	21586134	MajorDMR-2-152972	2
chrX	21587764	21588139	MajorDMR-2-152973	2
chrX	21593849	21593941	MajorDMR-2-152974	3
chrX	21596698	21597315	MajorDMR-2-152975	3
chrX	21599765	21600003	MajorDMR-2-152976	3
chrX	21601233	21601323	MajorDMR-2-152977	3
chrX	21605566	21605648	MajorDMR-2-152978	2
chrX	21607894	21608628	MajorDMR-2-152979	3
chrX	21609165	21609573	MajorDMR-2-152980	4
chrX	21611734	21612357	MajorDMR-2-152981	6
chrX	21613194	21613849	MajorDMR-2-152982	5
chrX	21615131	21615519	MajorDMR-2-152983	3
chrX	21619633	21620563	MajorDMR-2-152984	10
chrX	21621096	21621241	MajorDMR-2-152985	2
chrX	21623198	21623900	MajorDMR-2-152986	6
chrX	21624833	21624997	MajorDMR-2-152987	4
chrX	21625899	21626330	MajorDMR-2-152988	3
chrX	21626984	21627654	MajorDMR-2-152989	18
chrX	21628360	21629139	MajorDMR-2-152990	3
chrX	21629967	21632095	MajorDMR-2-152991	17
chrX	21633949	21634025	MajorDMR-2-152992	2
chrX	21635686	21636050	MajorDMR-2-152993	2
chrX	21637645	21638974	MajorDMR-2-152994	7
chrX	21639960	21639980	MajorDMR-2-152995	2
chrX	21645239	21645596	MajorDMR-2-152996	2
chrX	21647487	21647815	MajorDMR-2-152997	3
chrX	21648563	21649984	MajorDMR-2-152998	7
chrX	21651257	21651745	MajorDMR-2-152999	3
chrX	21657441	21657555	MajorDMR-2-153000	4
chrX	21664199	21664949	MajorDMR-2-153001	3
chrX	21665569	21665700	MajorDMR-2-153002	3
chrX	21668541	21669318	MajorDMR-2-153003	5
chrX	21670168	21670282	MajorDMR-2-153004	2
chrX	21672742	21672899	MajorDMR-2-153005	2
chrX	21673708	21674356	MajorDMR-2-153006	15
chrX	21674888	21675194	MajorDMR-2-153007	2
chrX	21702970	21703266	MajorDMR-2-153008	2
chrX	21706766	21706810	MajorDMR-2-153009	2
chrX	21710497	21712117	MajorDMR-2-153010	13
chrX	21742153	21742536	MajorDMR-2-153011	4
chrX	21744259	21744419	MajorDMR-2-153012	4
chrX	21745578	21745690	MajorDMR-2-153013	3
chrX	21747777	21747858	MajorDMR-2-153014	2
chrX	21762903	21763795	MajorDMR-2-153015	5
chrX	21820440	21820601	MajorDMR-2-153016	3
chrX	21860971	21861412	MajorDMR-2-153017	7
chrX	21888499	21888902	MajorDMR-2-153018	2
chrX	21891313	21891705	MajorDMR-2-153019	2
chrX	21892393	21892445	MajorDMR-2-153020	2
chrX	21948469	21948561	MajorDMR-2-153021	2
chrX	21950605	21950982	MajorDMR-2-153022	2
chrX	21957957	21958217	MajorDMR-2-153023	3
chrX	21961877	21962106	MajorDMR-2-153024	2
chrX	21967394	21967558	MajorDMR-2-153025	2
chrX	21972185	21972602	MajorDMR-2-153026	5
chrX	21977908	21978427	MajorDMR-2-153027	4
chrX	21981498	21981897	MajorDMR-2-153028	6
chrX	22000433	22001251	MajorDMR-2-153029	8
chrX	22003918	22004094	MajorDMR-2-153030	2
chrX	22007461	22007545	MajorDMR-2-153031	2
chrX	22028344	22028564	MajorDMR-2-153032	2
chrX	22030291	22030310	MajorDMR-2-153033	2
chrX	22050663	22051486	MajorDMR-2-153034	16
chrX	22053177	22053525	MajorDMR-2-153035	3
chrX	22060207	22060252	MajorDMR-2-153036	4
chrX	22079124	22079348	MajorDMR-2-153037	5
chrX	22140048	22140226	MajorDMR-2-153038	3
chrX	22152894	22153983	MajorDMR-2-153039	10
chrX	22154762	22155052	MajorDMR-2-153040	6
chrX	22184150	22184573	MajorDMR-2-153041	2
chrX	22238649	22239294	MajorDMR-2-153042	4
chrX	22241336	22241451	MajorDMR-2-153043	3
chrX	22266731	22266754	MajorDMR-2-153044	2
chrX	22328637	22329101	MajorDMR-2-153045	4
chrX	22331438	22331590	MajorDMR-2-153046	4
chrX	22333410	22333556	MajorDMR-2-153047	2
chrX	22369830	22373116	MajorDMR-2-153048	29
chrX	22374646	22374979	MajorDMR-2-153049	2
chrX	22377555	22379203	MajorDMR-2-153050	14
chrX	22383782	22384306	MajorDMR-2-153051	18
chrX	22385113	22385355	MajorDMR-2-153052	3
chrX	22396533	22396741	MajorDMR-2-153053	4
chrX	22402461	22402808	MajorDMR-2-153054	4
chrX	22410354	22410596	MajorDMR-2-153055	3
chrX	22413175	22414197	MajorDMR-2-153056	7
chrX	22417862	22417875	MajorDMR-2-153057	2
chrX	22437237	22437270	MajorDMR-2-153058	3
chrX	22438924	22439070	MajorDMR-2-153059	3
chrX	22449007	22449253	MajorDMR-2-153060	2
chrX	22451977	22452020	MajorDMR-2-153061	2
chrX	22453560	22453654	MajorDMR-2-153062	3
chrX	22487830	22488336	MajorDMR-2-153063	7
chrX	22511813	22511834	MajorDMR-2-153064	3
chrX	22649669	22650080	MajorDMR-2-153065	8
chrX	22657823	22658308	MajorDMR-2-153066	9
chrX	22679114	22679197	MajorDMR-2-153067	2
chrX	22723041	22723131	MajorDMR-2-153068	3
chrX	22737915	22737992	MajorDMR-2-153069	2
chrX	22806323	22806576	MajorDMR-2-153070	2
chrX	22862086	22862171	MajorDMR-2-153071	2
chrX	22893671	22894195	MajorDMR-2-153072	3
chrX	22899806	22900161	MajorDMR-2-153073	4
chrX	22904620	22905057	MajorDMR-2-153074	4
chrX	22941965	22942066	MajorDMR-2-153075	2
chrX	22962359	22962389	MajorDMR-2-153076	2
chrX	22967152	22967318	MajorDMR-2-153077	3
chrX	22996473	22996996	MajorDMR-2-153078	6
chrX	23030217	23030533	MajorDMR-2-153079	3
chrX	23045008	23045605	MajorDMR-2-153080	5
chrX	23062572	23062915	MajorDMR-2-153081	2
chrX	23117576	23117789	MajorDMR-2-153082	3
chrX	23128454	23128927	MajorDMR-2-153083	2
chrX	23168076	23168123	MajorDMR-2-153084	2
chrX	23176787	23177205	MajorDMR-2-153085	4
chrX	23189641	23189869	MajorDMR-2-153086	4
chrX	23246153	23246498	MajorDMR-2-153087	2
chrX	23292070	23292239	MajorDMR-2-153088	3
chrX	23300069	23301230	MajorDMR-2-153089	8
chrX	23304698	23305572	MajorDMR-2-153090	13
chrX	23306674	23306878	MajorDMR-2-153091	2
chrX	23309767	23310340	MajorDMR-2-153092	3
chrX	23311461	23312081	MajorDMR-2-153093	13
chrX	23326553	23326797	MajorDMR-2-153094	4
chrX	23336155	23336380	MajorDMR-2-153095	5
chrX	23355814	23356178	MajorDMR-2-153096	4
chrX	23359606	23359737	MajorDMR-2-153097	2
chrX	23369898	23370260	MajorDMR-2-153098	3
chrX	23373821	23374652	MajorDMR-2-153099	7
chrX	23382948	23384740	MajorDMR-2-153100	12
chrX	23392056	23392844	MajorDMR-2-153101	7
chrX	23399741	23399939	MajorDMR-2-153102	4
chrX	23403570	23403752	MajorDMR-2-153103	2
chrX	23418193	23418589	MajorDMR-2-153104	4
chrX	23421988	23422173	MajorDMR-2-153105	4
chrX	23452422	23452876	MajorDMR-2-153106	3
chrX	23453577	23453853	MajorDMR-2-153107	3
chrX	23521984	23522774	MajorDMR-2-153108	13
chrX	23532759	23532947	MajorDMR-2-153109	4
chrX	23620782	23620795	MajorDMR-2-153110	2
chrX	23621482	23621628	MajorDMR-2-153111	2
chrX	23662547	23662947	MajorDMR-2-153112	5
chrX	23673840	23674421	MajorDMR-2-153113	6
chrX	23680078	23680547	MajorDMR-2-153114	4
chrX	23690360	23690593	MajorDMR-2-153115	2
chrX	23761948	23762090	MajorDMR-2-153116	5
chrX	23772433	23772610	MajorDMR-2-153117	4
chrX	23780066	23781084	MajorDMR-2-153118	13
chrX	23783522	23783926	MajorDMR-2-153119	2
chrX	23785435	23785998	MajorDMR-2-153120	13
chrX	23901434	23902354	MajorDMR-2-153121	18
chrX	23953453	23953524	MajorDMR-2-153122	3
chrX	23966017	23966570	MajorDMR-2-153123	3
chrX	23967466	23967476	MajorDMR-2-153124	2
chrX	23981263	23981764	MajorDMR-2-153125	13
chrX	24028553	24028791	MajorDMR-2-153126	3
chrX	24033006	24033481	MajorDMR-2-153127	5
chrX	24036303	24036337	MajorDMR-2-153128	3
chrX	24045179	24045193	MajorDMR-2-153129	2
chrX	24052757	24052812	MajorDMR-2-153130	2
chrX	24071953	24071971	MajorDMR-2-153131	4
chrX	24099785	24100267	MajorDMR-2-153132	2
chrX	24130719	24130898	MajorDMR-2-153133	3
chrX	24131525	24132155	MajorDMR-2-153134	6
chrX	24135007	24135091	MajorDMR-2-153135	3
chrX	24169855	24169917	MajorDMR-2-153136	2
chrX	24207078	24207271	MajorDMR-2-153137	10
chrX	24212433	24212501	MajorDMR-2-153138	3
chrX	24260683	24261168	MajorDMR-2-153139	5
chrX	24263481	24263757	MajorDMR-2-153140	4
chrX	24293127	24293195	MajorDMR-2-153141	3
chrX	24330329	24330931	MajorDMR-2-153142	13
chrX	24351010	24351316	MajorDMR-2-153143	4
chrX	24365821	24366426	MajorDMR-2-153144	5
chrX	24381315	24381980	MajorDMR-2-153145	12
chrX	24389381	24389475	MajorDMR-2-153146	2
chrX	24390260	24390330	MajorDMR-2-153147	3
chrX	24414807	24415279	MajorDMR-2-153148	4
chrX	24462922	24463240	MajorDMR-2-153149	4
chrX	24464684	24465299	MajorDMR-2-153150	6
chrX	24467011	24467195	MajorDMR-2-153151	2
chrX	24484926	24485205	MajorDMR-2-153152	2
chrX	24485733	24486509	MajorDMR-2-153153	5
chrX	24489135	24489286	MajorDMR-2-153154	4
chrX	24491305	24492914	MajorDMR-2-153155	12
chrX	24512598	24513316	MajorDMR-2-153156	7
chrX	24514436	24514507	MajorDMR-2-153157	2
chrX	24553358	24553495	MajorDMR-2-153158	3
chrX	24567695	24567784	MajorDMR-2-153159	2
chrX	24581553	24582348	MajorDMR-2-153160	20
chrX	24582996	24583133	MajorDMR-2-153161	4
chrX	24583986	24584126	MajorDMR-2-153162	2
chrX	24836952	24837399	MajorDMR-2-153163	7
chrX	25034768	25035125	MajorDMR-2-153164	2
chrX	25044517	25045463	MajorDMR-2-153165	9
chrX	25170324	25170712	MajorDMR-2-153166	2
chrX	25210374	25210758	MajorDMR-2-153167	2
chrX	25216261	25217445	MajorDMR-2-153168	6
chrX	25355745	25355795	MajorDMR-2-153169	2
chrX	25374318	25374738	MajorDMR-2-153170	2
chrX	25402632	25402747	MajorDMR-2-153171	2
chrX	25524726	25524796	MajorDMR-2-153172	2
chrX	25573749	25573940	MajorDMR-2-153173	2
chrX	25585218	25585309	MajorDMR-2-153174	2
chrX	25615492	25616256	MajorDMR-2-153175	5
chrX	25627815	25627922	MajorDMR-2-153176	2
chrX	25837340	25837400	MajorDMR-2-153177	3
chrX	25870516	25871058	MajorDMR-2-153178	4
chrX	25985722	25985868	MajorDMR-2-153179	2
chrX	26057048	26057691	MajorDMR-2-153180	5
chrX	26115484	26115811	MajorDMR-2-153181	2
chrX	26281622	26282111	MajorDMR-2-153182	14
chrX	26439251	26439298	MajorDMR-2-153183	2
chrX	26449062	26449308	MajorDMR-2-153184	2
chrX	26522555	26522689	MajorDMR-2-153185	2
chrX	26578050	26578064	MajorDMR-2-153186	2
chrX	26601368	26601749	MajorDMR-2-153187	2
chrX	26683251	26683287	MajorDMR-2-153188	2
chrX	26703108	26703126	MajorDMR-2-153189	2
chrX	26766063	26766163	MajorDMR-2-153190	3
chrX	26777176	26777283	MajorDMR-2-153191	3
chrX	26801747	26801947	MajorDMR-2-153192	2
chrX	26852632	26852781	MajorDMR-2-153193	2
chrX	26887517	26887831	MajorDMR-2-153194	3
chrX	26894534	26894917	MajorDMR-2-153195	4
chrX	26965163	26965217	MajorDMR-2-153196	2
chrX	26972279	26972384	MajorDMR-2-153197	2
chrX	27023883	27023935	MajorDMR-2-153198	3
chrX	27026628	27026966	MajorDMR-2-153199	4
chrX	27168155	27168274	MajorDMR-2-153200	2
chrX	27261209	27261216	MajorDMR-2-153201	2
chrX	27262428	27262668	MajorDMR-2-153202	5
chrX	27268576	27269191	MajorDMR-2-153203	3
chrX	27285417	27285596	MajorDMR-2-153204	4
chrX	27354537	27354610	MajorDMR-2-153205	2
chrX	27388189	27388403	MajorDMR-2-153206	3
chrX	27457689	27458011	MajorDMR-2-153207	2
chrX	27467099	27467457	MajorDMR-2-153208	7
chrX	27468447	27468545	MajorDMR-2-153209	4
chrX	27484675	27484832	MajorDMR-2-153210	3
chrX	27535788	27536402	MajorDMR-2-153211	10
chrX	27537147	27537824	MajorDMR-2-153212	15
chrX	27616420	27616882	MajorDMR-2-153213	2
chrX	27651653	27652335	MajorDMR-2-153214	3
chrX	27757797	27758209	MajorDMR-2-153215	6
chrX	27792138	27793185	MajorDMR-2-153216	6
chrX	27859504	27859593	MajorDMR-2-153217	3
chrX	27919149	27919228	MajorDMR-2-153218	3
chrX	27945007	27945121	MajorDMR-2-153219	3
chrX	28003004	28003099	MajorDMR-2-153220	3
chrX	28077353	28077527	MajorDMR-2-153221	2
chrX	28099553	28099802	MajorDMR-2-153222	3
chrX	28108647	28109404	MajorDMR-2-153223	9
chrX	28117483	28118428	MajorDMR-2-153224	7
chrX	28124079	28124266	MajorDMR-2-153225	3
chrX	28153197	28154059	MajorDMR-2-153226	7
chrX	28158302	28158721	MajorDMR-2-153227	3
chrX	28242664	28243083	MajorDMR-2-153228	6
chrX	28291885	28292321	MajorDMR-2-153229	6
chrX	28323462	28323471	MajorDMR-2-153230	2
chrX	28379801	28380026	MajorDMR-2-153231	2
chrX	28397403	28397496	MajorDMR-2-153232	3
chrX	28398915	28399075	MajorDMR-2-153233	2
chrX	28445822	28446091	MajorDMR-2-153234	2
chrX	28486945	28487595	MajorDMR-2-153235	5
chrX	28513214	28513537	MajorDMR-2-153236	2
chrX	28569777	28570037	MajorDMR-2-153237	2
chrX	28572055	28572161	MajorDMR-2-153238	2
chrX	28598056	28598254	MajorDMR-2-153239	3
chrX	28600225	28600353	MajorDMR-2-153240	2
chrX	28602900	28603876	MajorDMR-2-153241	8
chrX	28625623	28626491	MajorDMR-2-153242	8
chrX	28643245	28643667	MajorDMR-2-153243	2
chrX	28664757	28664783	MajorDMR-2-153244	2
chrX	28678875	28678933	MajorDMR-2-153245	2
chrX	28683886	28684272	MajorDMR-2-153246	9
chrX	28685379	28685535	MajorDMR-2-153247	2
chrX	28686633	28686644	MajorDMR-2-153248	2
chrX	28689646	28689962	MajorDMR-2-153249	4
chrX	28693754	28694102	MajorDMR-2-153250	3
chrX	28722890	28723219	MajorDMR-2-153251	2
chrX	28725277	28725692	MajorDMR-2-153252	4
chrX	28727813	28727859	MajorDMR-2-153253	2
chrX	28734344	28734399	MajorDMR-2-153254	2
chrX	28753098	28753535	MajorDMR-2-153255	3
chrX	28778732	28779655	MajorDMR-2-153256	7
chrX	28864407	28864512	MajorDMR-2-153257	2
chrX	28893956	28893980	MajorDMR-2-153258	2
chrX	28924435	28924556	MajorDMR-2-153259	2
chrX	28979410	28979713	MajorDMR-2-153260	3
chrX	28986059	28986145	MajorDMR-2-153261	2
chrX	29006416	29006847	MajorDMR-2-153262	2
chrX	29008610	29008953	MajorDMR-2-153263	4
chrX	29057586	29057765	MajorDMR-2-153264	3
chrX	29079842	29079878	MajorDMR-2-153265	2
chrX	29098919	29098980	MajorDMR-2-153266	3
chrX	29108682	29108736	MajorDMR-2-153267	2
chrX	29128758	29128824	MajorDMR-2-153268	3
chrX	29174487	29174943	MajorDMR-2-153269	5
chrX	29183828	29184062	MajorDMR-2-153270	2
chrX	29231057	29231185	MajorDMR-2-153271	3
chrX	29291382	29291407	MajorDMR-2-153272	2
chrX	29314874	29315217	MajorDMR-2-153273	2
chrX	29371979	29372188	MajorDMR-2-153274	2
chrX	29374700	29375049	MajorDMR-2-153275	5
chrX	29487112	29487155	MajorDMR-2-153276	3
chrX	29501580	29501872	MajorDMR-2-153277	4
chrX	29568346	29568378	MajorDMR-2-153278	2
chrX	29574207	29574550	MajorDMR-2-153279	4
chrX	29598693	29598702	MajorDMR-2-153280	2
chrX	29634524	29634532	MajorDMR-2-153281	2
chrX	29708359	29708364	MajorDMR-2-153282	2
chrX	29745495	29746725	MajorDMR-2-153283	11
chrX	29758646	29759011	MajorDMR-2-153284	5
chrX	29783979	29784005	MajorDMR-2-153285	2
chrX	29819244	29819561	MajorDMR-2-153286	2
chrX	29827498	29827714	MajorDMR-2-153287	10
chrX	29832979	29833161	MajorDMR-2-153288	2
chrX	29841635	29842113	MajorDMR-2-153289	2
chrX	29844024	29844058	MajorDMR-2-153290	3
chrX	29852128	29852574	MajorDMR-2-153291	3
chrX	29898319	29898352	MajorDMR-2-153292	2
chrX	29902782	29902887	MajorDMR-2-153293	4
chrX	29907397	29907773	MajorDMR-2-153294	3
chrX	29967046	29967185	MajorDMR-2-153295	2
chrX	29969732	29970267	MajorDMR-2-153296	9
chrX	30041311	30042074	MajorDMR-2-153297	13
chrX	30113561	30113967	MajorDMR-2-153298	3
chrX	30144875	30145155	MajorDMR-2-153299	2
chrX	30170218	30171761	MajorDMR-2-153300	10
chrX	30172279	30172302	MajorDMR-2-153301	2
chrX	30269467	30269844	MajorDMR-2-153302	8
chrX	30278030	30278551	MajorDMR-2-153303	4
chrX	30358720	30359373	MajorDMR-2-153304	8
chrX	30391382	30391426	MajorDMR-2-153305	3
chrX	30391932	30392306	MajorDMR-2-153306	4
chrX	30413208	30413232	MajorDMR-2-153307	2
chrX	30432689	30432694	MajorDMR-2-153308	2
chrX	30531357	30531796	MajorDMR-2-153309	2
chrX	30561532	30561580	MajorDMR-2-153310	2
chrX	30566501	30567176	MajorDMR-2-153311	7
chrX	30578992	30579039	MajorDMR-2-153312	2
chrX	30580230	30580790	MajorDMR-2-153313	6
chrX	30615885	30616588	MajorDMR-2-153314	7
chrX	30626326	30627640	MajorDMR-2-153315	15
chrX	30628579	30629033	MajorDMR-2-153316	6
chrX	30629751	30629887	MajorDMR-2-153317	4
chrX	30702901	30703034	MajorDMR-2-153318	2
chrX	30706449	30706990	MajorDMR-2-153319	7
chrX	30753859	30754275	MajorDMR-2-153320	2
chrX	30842689	30842923	MajorDMR-2-153321	2
chrX	30846901	30846910	MajorDMR-2-153322	2
chrX	30885437	30886203	MajorDMR-2-153323	4
chrX	30898795	30899224	MajorDMR-2-153324	2
chrX	30917618	30918133	MajorDMR-2-153325	3
chrX	30961861	30962046	MajorDMR-2-153326	4
chrX	30962657	30962680	MajorDMR-2-153327	2
chrX	30990523	30991026	MajorDMR-2-153328	2
chrX	31014380	31014639	MajorDMR-2-153329	5
chrX	31049168	31049503	MajorDMR-2-153330	2
chrX	31054823	31055225	MajorDMR-2-153331	7
chrX	31075505	31075999	MajorDMR-2-153332	6
chrX	31116244	31116407	MajorDMR-2-153333	3
chrX	31133582	31133833	MajorDMR-2-153334	3
chrX	31134337	31134434	MajorDMR-2-153335	3
chrX	31143954	31145059	MajorDMR-2-153336	15
chrX	31151837	31152028	MajorDMR-2-153337	2
chrX	31163903	31164070	MajorDMR-2-153338	4
chrX	31167169	31167362	MajorDMR-2-153339	3
chrX	31176956	31177426	MajorDMR-2-153340	2
chrX	31181990	31182326	MajorDMR-2-153341	2
chrX	31191975	31192055	MajorDMR-2-153342	2
chrX	31198206	31198760	MajorDMR-2-153343	6
chrX	31199298	31200941	MajorDMR-2-153344	10
chrX	31205600	31205970	MajorDMR-2-153345	6
chrX	31207570	31208017	MajorDMR-2-153346	4
chrX	31212698	31213017	MajorDMR-2-153347	5
chrX	31219239	31219264	MajorDMR-2-153348	2
chrX	31227269	31227934	MajorDMR-2-153349	8
chrX	31229304	31229670	MajorDMR-2-153350	7
chrX	31231331	31231554	MajorDMR-2-153351	3
chrX	31233118	31233890	MajorDMR-2-153352	23
chrX	31236587	31236616	MajorDMR-2-153353	2
chrX	31242605	31243667	MajorDMR-2-153354	5
chrX	31244968	31245698	MajorDMR-2-153355	5
chrX	31246425	31247802	MajorDMR-2-153356	6
chrX	31248591	31249093	MajorDMR-2-153357	3
chrX	31250177	31250886	MajorDMR-2-153358	4
chrX	31252026	31252107	MajorDMR-2-153359	2
chrX	31254217	31254561	MajorDMR-2-153360	7
chrX	31258310	31258673	MajorDMR-2-153361	2
chrX	31260100	31260140	MajorDMR-2-153362	2
chrX	31262647	31263117	MajorDMR-2-153363	4
chrX	31270504	31270796	MajorDMR-2-153364	2
chrX	31272503	31273025	MajorDMR-2-153365	4
chrX	31273771	31273882	MajorDMR-2-153366	2
chrX	31275314	31275459	MajorDMR-2-153367	3
chrX	31276226	31276471	MajorDMR-2-153368	2
chrX	31277555	31280517	MajorDMR-2-153369	26
chrX	31285297	31287234	MajorDMR-2-153370	14
chrX	31296428	31296784	MajorDMR-2-153371	4
chrX	31302993	31303143	MajorDMR-2-153372	3
chrX	31316819	31316884	MajorDMR-2-153373	2
chrX	31318242	31318377	MajorDMR-2-153374	5
chrX	31339279	31339347	MajorDMR-2-153375	3
chrX	31370939	31373076	MajorDMR-2-153376	11
chrX	31388107	31388962	MajorDMR-2-153377	14
chrX	31390242	31390616	MajorDMR-2-153378	4
chrX	31394793	31395163	MajorDMR-2-153379	3
chrX	31414488	31414878	MajorDMR-2-153380	3
chrX	31415589	31415698	MajorDMR-2-153381	3
chrX	31417098	31417235	MajorDMR-2-153382	2
chrX	31418955	31418991	MajorDMR-2-153383	2
chrX	31420107	31421608	MajorDMR-2-153384	12
chrX	31422203	31423160	MajorDMR-2-153385	9
chrX	31428215	31428466	MajorDMR-2-153386	3
chrX	31435008	31435441	MajorDMR-2-153387	2
chrX	31463810	31464088	MajorDMR-2-153388	3
chrX	31477551	31477606	MajorDMR-2-153389	2
chrX	31501611	31501626	MajorDMR-2-153390	2
chrX	31508866	31508902	MajorDMR-2-153391	2
chrX	31519435	31519674	MajorDMR-2-153392	3
chrX	31526514	31526746	MajorDMR-2-153393	4
chrX	31528021	31528488	MajorDMR-2-153394	6
chrX	31533885	31534792	MajorDMR-2-153395	11
chrX	31536291	31537359	MajorDMR-2-153396	4
chrX	31539689	31540385	MajorDMR-2-153397	4
chrX	31541616	31542806	MajorDMR-2-153398	10
chrX	31543465	31545971	MajorDMR-2-153399	19
chrX	31547665	31548177	MajorDMR-2-153400	13
chrX	31555091	31555165	MajorDMR-2-153401	2
chrX	31558663	31558680	MajorDMR-2-153402	2
chrX	31563247	31563434	MajorDMR-2-153403	2
chrX	31563949	31566375	MajorDMR-2-153404	17
chrX	31572146	31572310	MajorDMR-2-153405	3
chrX	31589649	31589759	MajorDMR-2-153406	3
chrX	31603508	31603527	MajorDMR-2-153407	2
chrX	31604243	31604974	MajorDMR-2-153408	7
chrX	31608414	31609204	MajorDMR-2-153409	7
chrX	31625875	31625933	MajorDMR-2-153410	2
chrX	31643065	31643389	MajorDMR-2-153411	3
chrX	31648585	31648741	MajorDMR-2-153412	2
chrX	31650444	31650832	MajorDMR-2-153413	2
chrX	31675932	31676340	MajorDMR-2-153414	5
chrX	31677583	31678570	MajorDMR-2-153415	10
chrX	31681087	31682942	MajorDMR-2-153416	16
chrX	31717284	31717407	MajorDMR-2-153417	2
chrX	31718226	31718681	MajorDMR-2-153418	7
chrX	31720184	31720795	MajorDMR-2-153419	5
chrX	31722504	31723836	MajorDMR-2-153420	6
chrX	31724468	31725695	MajorDMR-2-153421	11
chrX	31730040	31730097	MajorDMR-2-153422	2
chrX	31733966	31734539	MajorDMR-2-153423	10
chrX	31735114	31736379	MajorDMR-2-153424	10
chrX	31743842	31744925	MajorDMR-2-153425	6
chrX	31765469	31765828	MajorDMR-2-153426	2
chrX	31769294	31770694	MajorDMR-2-153427	10
chrX	31777975	31778224	MajorDMR-2-153428	2
chrX	31792096	31792190	MajorDMR-2-153429	3
chrX	31793787	31794054	MajorDMR-2-153430	2
chrX	31822175	31822840	MajorDMR-2-153431	6
chrX	31825077	31825693	MajorDMR-2-153432	5
chrX	31828089	31828776	MajorDMR-2-153433	7
chrX	31832424	31833073	MajorDMR-2-153434	3
chrX	31837780	31837897	MajorDMR-2-153435	2
chrX	31847240	31847309	MajorDMR-2-153436	3
chrX	31853206	31853529	MajorDMR-2-153437	3
chrX	31854376	31854905	MajorDMR-2-153438	4
chrX	31855610	31856331	MajorDMR-2-153439	8
chrX	31856901	31856941	MajorDMR-2-153440	2
chrX	31863659	31864392	MajorDMR-2-153441	7
chrX	31872953	31873156	MajorDMR-2-153442	2
chrX	31877789	31878251	MajorDMR-2-153443	2
chrX	31879566	31879949	MajorDMR-2-153444	3
chrX	31890288	31890769	MajorDMR-2-153445	5
chrX	31900282	31900376	MajorDMR-2-153446	3
chrX	31927550	31928724	MajorDMR-2-153447	9
chrX	31934219	31934228	MajorDMR-2-153448	2
chrX	31951096	31951698	MajorDMR-2-153449	5
chrX	31961875	31962377	MajorDMR-2-153450	5
chrX	31984593	31985046	MajorDMR-2-153451	2
chrX	32003630	32004155	MajorDMR-2-153452	5
chrX	32010691	32010705	MajorDMR-2-153453	2
chrX	32021506	32022005	MajorDMR-2-153454	3
chrX	32034363	32034768	MajorDMR-2-153455	7
chrX	32035713	32035754	MajorDMR-2-153456	2
chrX	32046737	32047029	MajorDMR-2-153457	3
chrX	32047671	32048326	MajorDMR-2-153458	8
chrX	32052163	32052927	MajorDMR-2-153459	5
chrX	32058255	32059920	MajorDMR-2-153460	10
chrX	32063393	32063566	MajorDMR-2-153461	3
chrX	32066348	32066744	MajorDMR-2-153462	2
chrX	32080746	32080877	MajorDMR-2-153463	3
chrX	32081475	32081628	MajorDMR-2-153464	3
chrX	32087878	32088996	MajorDMR-2-153465	11
chrX	32093687	32093904	MajorDMR-2-153466	2
chrX	32105623	32106178	MajorDMR-2-153467	6
chrX	32128320	32129466	MajorDMR-2-153468	9
chrX	32144193	32144464	MajorDMR-2-153469	4
chrX	32171146	32171445	MajorDMR-2-153470	2
chrX	32179223	32179269	MajorDMR-2-153471	4
chrX	32195280	32195629	MajorDMR-2-153472	2
chrX	32196986	32197421	MajorDMR-2-153473	2
chrX	32271383	32271550	MajorDMR-2-153474	3
chrX	32273772	32274109	MajorDMR-2-153475	2
chrX	32312707	32313485	MajorDMR-2-153476	4
chrX	32347668	32347936	MajorDMR-2-153477	5
chrX	32348724	32349058	MajorDMR-2-153478	2
chrX	32354423	32354720	MajorDMR-2-153479	3
chrX	32416674	32416980	MajorDMR-2-153480	6
chrX	32423197	32423524	MajorDMR-2-153481	4
chrX	32444538	32444723	MajorDMR-2-153482	2
chrX	32461628	32461845	MajorDMR-2-153483	3
chrX	32463359	32463518	MajorDMR-2-153484	2
chrX	32495798	32495978	MajorDMR-2-153485	3
chrX	32505859	32506147	MajorDMR-2-153486	4
chrX	32509220	32509585	MajorDMR-2-153487	5
chrX	32510697	32512259	MajorDMR-2-153488	9
chrX	32515656	32517701	MajorDMR-2-153489	11
chrX	32519860	32520229	MajorDMR-2-153490	4
chrX	32533242	32533411	MajorDMR-2-153491	4
chrX	32553199	32554159	MajorDMR-2-153492	9
chrX	32562528	32562543	MajorDMR-2-153493	2
chrX	32597340	32597691	MajorDMR-2-153494	2
chrX	32649727	32649929	MajorDMR-2-153495	5
chrX	32688020	32688097	MajorDMR-2-153496	5
chrX	32710311	32710829	MajorDMR-2-153497	3
chrX	32747308	32747345	MajorDMR-2-153498	2
chrX	32811793	32811896	MajorDMR-2-153499	3
chrX	32817401	32817831	MajorDMR-2-153500	6
chrX	32837445	32837854	MajorDMR-2-153501	4
chrX	32886114	32886431	MajorDMR-2-153502	6
chrX	32985773	32985909	MajorDMR-2-153503	3
chrX	33005059	33005364	MajorDMR-2-153504	2
chrX	33013694	33013726	MajorDMR-2-153505	2
chrX	33050964	33050999	MajorDMR-2-153506	2
chrX	33057989	33058228	MajorDMR-2-153507	3
chrX	33062363	33062890	MajorDMR-2-153508	9
chrX	33112787	33113284	MajorDMR-2-153509	2
chrX	33127681	33128241	MajorDMR-2-153510	7
chrX	33189003	33189668	MajorDMR-2-153511	4
chrX	33270823	33271172	MajorDMR-2-153512	2
chrX	33277180	33277365	MajorDMR-2-153513	5
chrX	33285009	33285257	MajorDMR-2-153514	2
chrX	33295480	33295693	MajorDMR-2-153515	2
chrX	33329738	33329943	MajorDMR-2-153516	2
chrX	33391968	33392372	MajorDMR-2-153517	5
chrX	33398110	33399744	MajorDMR-2-153518	10
chrX	33401452	33401757	MajorDMR-2-153519	6
chrX	33403866	33404684	MajorDMR-2-153520	6
chrX	33408025	33408056	MajorDMR-2-153521	2
chrX	33411414	33411648	MajorDMR-2-153522	6
chrX	33414537	33414621	MajorDMR-2-153523	2
chrX	33416853	33417030	MajorDMR-2-153524	2
chrX	33418536	33418812	MajorDMR-2-153525	2
chrX	33452533	33452711	MajorDMR-2-153526	3
chrX	33455037	33455426	MajorDMR-2-153527	3
chrX	33458655	33458839	MajorDMR-2-153528	2
chrX	33466015	33466163	MajorDMR-2-153529	2
chrX	33468062	33468700	MajorDMR-2-153530	4
chrX	33470880	33471207	MajorDMR-2-153531	3
chrX	33475640	33475933	MajorDMR-2-153532	3
chrX	33479991	33480285	MajorDMR-2-153533	2
chrX	33494311	33495433	MajorDMR-2-153534	14
chrX	33499402	33499464	MajorDMR-2-153535	2
chrX	33535685	33536099	MajorDMR-2-153536	4
chrX	33542838	33543242	MajorDMR-2-153537	2
chrX	33549583	33550030	MajorDMR-2-153538	8
chrX	33552721	33552901	MajorDMR-2-153539	2
chrX	33553919	33554086	MajorDMR-2-153540	3
chrX	33566594	33567070	MajorDMR-2-153541	8
chrX	33572509	33572730	MajorDMR-2-153542	3
chrX	33607283	33607735	MajorDMR-2-153543	4
chrX	33608293	33608349	MajorDMR-2-153544	2
chrX	33627105	33627473	MajorDMR-2-153545	5
chrX	33673737	33673866	MajorDMR-2-153546	2
chrX	33706513	33707239	MajorDMR-2-153547	4
chrX	33714493	33714774	MajorDMR-2-153548	4
chrX	33720405	33720502	MajorDMR-2-153549	2
chrX	33724058	33724093	MajorDMR-2-153550	2
chrX	33724958	33725249	MajorDMR-2-153551	2
chrX	33736425	33736937	MajorDMR-2-153552	3
chrX	33741130	33741180	MajorDMR-2-153553	2
chrX	33742093	33743524	MajorDMR-2-153554	12
chrX	33745025	33745147	MajorDMR-2-153555	2
chrX	33745804	33746207	MajorDMR-2-153556	5
chrX	33771859	33771963	MajorDMR-2-153557	2
chrX	33773786	33773852	MajorDMR-2-153558	6
chrX	33780033	33780058	MajorDMR-2-153559	2
chrX	33790599	33791874	MajorDMR-2-153560	8
chrX	33853100	33853222	MajorDMR-2-153561	3
chrX	33900521	33901374	MajorDMR-2-153562	7
chrX	34004004	34004095	MajorDMR-2-153563	2
chrX	34005790	34006213	MajorDMR-2-153564	5
chrX	34007900	34008205	MajorDMR-2-153565	2
chrX	34015657	34016387	MajorDMR-2-153566	4
chrX	34045569	34045631	MajorDMR-2-153567	3
chrX	34050908	34050971	MajorDMR-2-153568	2
chrX	34052095	34052190	MajorDMR-2-153569	3
chrX	34090612	34090924	MajorDMR-2-153570	5
chrX	34096308	34096396	MajorDMR-2-153571	2
chrX	34146675	34146695	MajorDMR-2-153572	2
chrX	34162699	34163242	MajorDMR-2-153573	3
chrX	34214473	34214920	MajorDMR-2-153574	2
chrX	34216696	34217046	MajorDMR-2-153575	2
chrX	34238981	34239166	MajorDMR-2-153576	6
chrX	34243046	34243112	MajorDMR-2-153577	2
chrX	34264377	34264540	MajorDMR-2-153578	2
chrX	34287389	34288594	MajorDMR-2-153579	8
chrX	34297929	34298407	MajorDMR-2-153580	7
chrX	34299789	34300553	MajorDMR-2-153581	5
chrX	34301301	34301541	MajorDMR-2-153582	2
chrX	34310177	34310519	MajorDMR-2-153583	2
chrX	34311158	34311241	MajorDMR-2-153584	2
chrX	34312694	34312804	MajorDMR-2-153585	2
chrX	34314945	34315953	MajorDMR-2-153586	8
chrX	34321168	34321400	MajorDMR-2-153587	3
chrX	34326590	34327217	MajorDMR-2-153588	5
chrX	34327995	34328436	MajorDMR-2-153589	2
chrX	34350321	34350503	MajorDMR-2-153590	5
chrX	34455927	34456026	MajorDMR-2-153591	3
chrX	34475029	34475159	MajorDMR-2-153592	2
chrX	34485250	34485389	MajorDMR-2-153593	2
chrX	34614790	34614817	MajorDMR-2-153594	2
chrX	34702009	34702636	MajorDMR-2-153595	5
chrX	34709156	34709190	MajorDMR-2-153596	2
chrX	34785551	34786119	MajorDMR-2-153597	4
chrX	34786755	34786778	MajorDMR-2-153598	2
chrX	34795779	34795924	MajorDMR-2-153599	3
chrX	34828267	34828735	MajorDMR-2-153600	5
chrX	34857678	34857988	MajorDMR-2-153601	4
chrX	34919974	34920208	MajorDMR-2-153602	2
chrX	34921398	34921851	MajorDMR-2-153603	5
chrX	35065226	35065422	MajorDMR-2-153604	2
chrX	35126419	35126506	MajorDMR-2-153605	2
chrX	35133128	35133423	MajorDMR-2-153606	7
chrX	35159825	35159954	MajorDMR-2-153607	2
chrX	35167976	35168723	MajorDMR-2-153608	9
chrX	35176871	35177101	MajorDMR-2-153609	3
chrX	35198763	35198984	MajorDMR-2-153610	4
chrX	35258998	35259177	MajorDMR-2-153611	3
chrX	35281816	35281852	MajorDMR-2-153612	2
chrX	35369530	35370653	MajorDMR-2-153613	9
chrX	35397186	35397857	MajorDMR-2-153614	3
chrX	35545826	35545959	MajorDMR-2-153615	2
chrX	35546483	35546590	MajorDMR-2-153616	2
chrX	35719563	35719706	MajorDMR-2-153617	2
chrX	35782751	35782967	MajorDMR-2-153618	3
chrX	35797038	35797046	MajorDMR-2-153619	2
chrX	35828071	35828603	MajorDMR-2-153620	4
chrX	35853335	35853372	MajorDMR-2-153621	2
chrX	35898393	35899228	MajorDMR-2-153622	9
chrX	35909014	35909123	MajorDMR-2-153623	4
chrX	35932127	35932857	MajorDMR-2-153624	6
chrX	35936439	35937040	MajorDMR-2-153625	7
chrX	35971237	35971495	MajorDMR-2-153626	3
chrX	36071878	36071907	MajorDMR-2-153627	2
chrX	36166122	36166637	MajorDMR-2-153628	3
chrX	36330102	36331063	MajorDMR-2-153629	5
chrX	36334753	36335091	MajorDMR-2-153630	7
chrX	36407032	36407537	MajorDMR-2-153631	3
chrX	36417859	36418592	MajorDMR-2-153632	5
chrX	36419796	36419910	MajorDMR-2-153633	2
chrX	36449594	36450696	MajorDMR-2-153634	7
chrX	36453796	36455002	MajorDMR-2-153635	9
chrX	36502867	36502872	MajorDMR-2-153636	2
chrX	36523242	36524331	MajorDMR-2-153637	8
chrX	36599189	36599858	MajorDMR-2-153638	5
chrX	36705971	36706136	MajorDMR-2-153639	4
chrX	36747213	36747461	MajorDMR-2-153640	3
chrX	36749688	36749762	MajorDMR-2-153641	4
chrX	36771653	36772485	MajorDMR-2-153642	5
chrX	36799055	36799343	MajorDMR-2-153643	4
chrX	36809118	36809603	MajorDMR-2-153644	5
chrX	36820925	36821156	MajorDMR-2-153645	2
chrX	36916519	36916657	MajorDMR-2-153646	3
chrX	36967655	36967797	MajorDMR-2-153647	3
chrX	36980978	36981427	MajorDMR-2-153648	3
chrX	36986876	36986950	MajorDMR-2-153649	2
chrX	36993341	36993387	MajorDMR-2-153650	2
chrX	37160901	37160921	MajorDMR-2-153651	3
chrX	37182659	37182688	MajorDMR-2-153652	2
chrX	37223978	37224479	MajorDMR-2-153653	6
chrX	37231060	37231128	MajorDMR-2-153654	3
chrX	37313612	37313771	MajorDMR-2-153655	2
chrX	37380501	37381001	MajorDMR-2-153656	2
chrX	37541081	37541221	MajorDMR-2-153657	2
chrX	37545848	37546284	MajorDMR-2-153658	2
chrX	37605641	37606114	MajorDMR-2-153659	6
chrX	37611207	37611825	MajorDMR-2-153660	4
chrX	37644510	37645123	MajorDMR-2-153661	4
chrX	37672273	37672668	MajorDMR-2-153662	2
chrX	37678709	37680218	MajorDMR-2-153663	12
chrX	37685612	37686145	MajorDMR-2-153664	5
chrX	37690350	37690857	MajorDMR-2-153665	3
chrX	37727570	37727677	MajorDMR-2-153666	2
chrX	37730862	37732117	MajorDMR-2-153667	7
chrX	37816349	37816821	MajorDMR-2-153668	4
chrX	37895808	37896004	MajorDMR-2-153669	2
chrX	37914944	37914960	MajorDMR-2-153670	2
chrX	37969636	37969661	MajorDMR-2-153671	3
chrX	38010361	38010984	MajorDMR-2-153672	5
chrX	38028851	38029581	MajorDMR-2-153673	4
chrX	38038177	38038953	MajorDMR-2-153674	9
chrX	38049036	38050276	MajorDMR-2-153675	9
chrX	38080552	38080981	MajorDMR-2-153676	12
chrX	38084254	38084302	MajorDMR-2-153677	2
chrX	38097519	38098107	MajorDMR-2-153678	5
chrX	38099860	38100317	MajorDMR-2-153679	4
chrX	38115101	38115173	MajorDMR-2-153680	4
chrX	38341610	38341631	MajorDMR-2-153681	2
chrX	38343743	38343807	MajorDMR-2-153682	2
chrX	38351478	38352053	MajorDMR-2-153683	4
chrX	38361086	38361845	MajorDMR-2-153684	7
chrX	38372444	38372530	MajorDMR-2-153685	3
chrX	38375487	38375940	MajorDMR-2-153686	2
chrX	38378004	38378033	MajorDMR-2-153687	2
chrX	38429282	38429298	MajorDMR-2-153688	2
chrX	38441454	38441540	MajorDMR-2-153689	2
chrX	38444951	38445061	MajorDMR-2-153690	3
chrX	38447814	38448532	MajorDMR-2-153691	6
chrX	38454078	38454331	MajorDMR-2-153692	2
chrX	38460410	38460466	MajorDMR-2-153693	2
chrX	38466764	38467332	MajorDMR-2-153694	4
chrX	38470135	38470664	MajorDMR-2-153695	3
chrX	38476861	38477293	MajorDMR-2-153696	2
chrX	38477880	38478968	MajorDMR-2-153697	5
chrX	38479485	38479546	MajorDMR-2-153698	2
chrX	38485749	38485786	MajorDMR-2-153699	2
chrX	38506125	38506152	MajorDMR-2-153700	2
chrX	38508884	38509562	MajorDMR-2-153701	5
chrX	38519225	38519378	MajorDMR-2-153702	4
chrX	38538780	38538820	MajorDMR-2-153703	2
chrX	38593382	38593957	MajorDMR-2-153704	3
chrX	38614001	38614222	MajorDMR-2-153705	2
chrX	38660489	38661222	MajorDMR-2-153706	17
chrX	38721428	38721521	MajorDMR-2-153707	2
chrX	38727372	38727806	MajorDMR-2-153708	6
chrX	38737618	38738376	MajorDMR-2-153709	4
chrX	38776188	38776289	MajorDMR-2-153710	2
chrX	38803472	38803596	MajorDMR-2-153711	3
chrX	38829988	38830156	MajorDMR-2-153712	2
chrX	38896206	38896314	MajorDMR-2-153713	2
chrX	38900277	38900429	MajorDMR-2-153714	4
chrX	39160176	39160307	MajorDMR-2-153715	2
chrX	39168455	39169326	MajorDMR-2-153716	9
chrX	39171743	39172361	MajorDMR-2-153717	3
chrX	39176504	39176586	MajorDMR-2-153718	2
chrX	39179549	39179866	MajorDMR-2-153719	3
chrX	39183981	39184327	MajorDMR-2-153720	4
chrX	39186307	39186884	MajorDMR-2-153721	9
chrX	39192858	39193389	MajorDMR-2-153722	7
chrX	39196741	39197082	MajorDMR-2-153723	4
chrX	39198116	39198586	MajorDMR-2-153724	2
chrX	39255375	39256114	MajorDMR-2-153725	8
chrX	39261497	39261821	MajorDMR-2-153726	4
chrX	39269531	39269592	MajorDMR-2-153727	2
chrX	39271737	39272263	MajorDMR-2-153728	4
chrX	39312979	39313667	MajorDMR-2-153729	5
chrX	39315978	39316163	MajorDMR-2-153730	3
chrX	39316843	39317116	MajorDMR-2-153731	5
chrX	39319393	39319414	MajorDMR-2-153732	2
chrX	39335657	39336283	MajorDMR-2-153733	16
chrX	39360053	39361305	MajorDMR-2-153734	9
chrX	39386249	39386862	MajorDMR-2-153735	6
chrX	39387454	39387707	MajorDMR-2-153736	3
chrX	39404439	39404461	MajorDMR-2-153737	2
chrX	39419301	39419809	MajorDMR-2-153738	4
chrX	39475829	39476813	MajorDMR-2-153739	18
chrX	39486615	39486977	MajorDMR-2-153740	6
chrX	39490541	39490917	MajorDMR-2-153741	2
chrX	39503900	39504219	MajorDMR-2-153742	3
chrX	39504740	39504982	MajorDMR-2-153743	7
chrX	39507623	39508110	MajorDMR-2-153744	2
chrX	39534336	39534897	MajorDMR-2-153745	9
chrX	39552128	39552532	MajorDMR-2-153746	4
chrX	39563016	39563467	MajorDMR-2-153747	5
chrX	39564793	39565137	MajorDMR-2-153748	2
chrX	39583667	39583754	MajorDMR-2-153749	2
chrX	39586806	39587669	MajorDMR-2-153750	12
chrX	39595082	39596432	MajorDMR-2-153751	26
chrX	39609084	39609117	MajorDMR-2-153752	2
chrX	39609959	39610609	MajorDMR-2-153753	9
chrX	39612072	39612306	MajorDMR-2-153754	3
chrX	39614695	39615817	MajorDMR-2-153755	18
chrX	39617113	39617203	MajorDMR-2-153756	2
chrX	39618298	39618786	MajorDMR-2-153757	9
chrX	39653588	39653773	MajorDMR-2-153758	4
chrX	39670557	39671268	MajorDMR-2-153759	10
chrX	39676142	39676356	MajorDMR-2-153760	5
chrX	39699438	39700505	MajorDMR-2-153761	33
chrX	39709822	39709996	MajorDMR-2-153762	3
chrX	39711466	39711518	MajorDMR-2-153763	2
chrX	39714493	39714876	MajorDMR-2-153764	5
chrX	39719273	39719967	MajorDMR-2-153765	7
chrX	39726467	39727196	MajorDMR-2-153766	6
chrX	39730954	39731294	MajorDMR-2-153767	7
chrX	39746421	39746511	MajorDMR-2-153768	3
chrX	39754662	39754821	MajorDMR-2-153769	6
chrX	39763294	39763597	MajorDMR-2-153770	2
chrX	39825597	39825665	MajorDMR-2-153771	2
chrX	39864340	39864563	MajorDMR-2-153772	7
chrX	39865249	39865332	MajorDMR-2-153773	4
chrX	39866017	39867902	MajorDMR-2-153774	50
chrX	39869812	39870129	MajorDMR-2-153775	6
chrX	39872123	39872297	MajorDMR-2-153776	7
chrX	39910618	39911116	MajorDMR-2-153777	2
chrX	39915838	39915986	MajorDMR-2-153778	2
chrX	39935940	39935987	MajorDMR-2-153779	2
chrX	39938392	39938588	MajorDMR-2-153780	2
chrX	39943472	39943563	MajorDMR-2-153781	2
chrX	39949566	39949659	MajorDMR-2-153782	3
chrX	39991826	39992422	MajorDMR-2-153783	10
chrX	40006463	40006530	MajorDMR-2-153784	2
chrX	40011050	40011386	MajorDMR-2-153785	6
chrX	40029086	40030829	MajorDMR-2-153786	16
chrX	40036588	40037343	MajorDMR-2-153787	3
chrX	40104215	40104800	MajorDMR-2-153788	9
chrX	40107265	40107551	MajorDMR-2-153789	7
chrX	40117668	40117880	MajorDMR-2-153790	2
chrX	40127922	40128154	MajorDMR-2-153791	4
chrX	40131503	40131765	MajorDMR-2-153792	8
chrX	40132511	40133302	MajorDMR-2-153793	14
chrX	40142063	40142770	MajorDMR-2-153794	10
chrX	40167686	40167691	MajorDMR-2-153795	2
chrX	40199005	40199183	MajorDMR-2-153796	3
chrX	40202503	40203235	MajorDMR-2-153797	15
chrX	40214690	40215292	MajorDMR-2-153798	18
chrX	40221234	40221798	MajorDMR-2-153799	18
chrX	40262238	40262649	MajorDMR-2-153800	11
chrX	40373768	40373822	MajorDMR-2-153801	2
chrX	40409363	40409697	MajorDMR-2-153802	5
chrX	40411852	40411884	MajorDMR-2-153803	2
chrX	40429888	40430395	MajorDMR-2-153804	7
chrX	40462834	40462906	MajorDMR-2-153805	3
chrX	40483584	40484979	MajorDMR-2-153806	16
chrX	40513289	40513482	MajorDMR-2-153807	2
chrX	40524492	40524594	MajorDMR-2-153808	2
chrX	40545558	40545912	MajorDMR-2-153809	2
chrX	40607591	40608366	MajorDMR-2-153810	8
chrX	40608914	40609590	MajorDMR-2-153811	4
chrX	40614361	40614593	MajorDMR-2-153812	5
chrX	40621222	40621737	MajorDMR-2-153813	10
chrX	40644484	40644755	MajorDMR-2-153814	2
chrX	40659919	40660010	MajorDMR-2-153815	2
chrX	40694726	40695029	MajorDMR-2-153816	8
chrX	40749701	40749890	MajorDMR-2-153817	8
chrX	40752601	40753099	MajorDMR-2-153818	6
chrX	40778256	40778484	MajorDMR-2-153819	5
chrX	40804081	40804099	MajorDMR-2-153820	4
chrX	40804694	40805179	MajorDMR-2-153821	4
chrX	40806499	40806984	MajorDMR-2-153822	5
chrX	40810261	40810315	MajorDMR-2-153823	3
chrX	40832595	40833212	MajorDMR-2-153824	3
chrX	40869363	40869372	MajorDMR-2-153825	2
chrX	40903117	40903162	MajorDMR-2-153826	2
chrX	40962566	40962831	MajorDMR-2-153827	3
chrX	40966415	40966573	MajorDMR-2-153828	3
chrX	40970155	40970573	MajorDMR-2-153829	4
chrX	40971119	40971300	MajorDMR-2-153830	2
chrX	40973057	40973494	MajorDMR-2-153831	2
chrX	40974240	40974332	MajorDMR-2-153832	3
chrX	40981631	40982134	MajorDMR-2-153833	6
chrX	40982656	40982898	MajorDMR-2-153834	4
chrX	40991802	40992058	MajorDMR-2-153835	2
chrX	40994006	40994259	MajorDMR-2-153836	2
chrX	40995749	40996193	MajorDMR-2-153837	2
chrX	40997645	40998150	MajorDMR-2-153838	3
chrX	41007523	41008099	MajorDMR-2-153839	6
chrX	41028518	41028587	MajorDMR-2-153840	2
chrX	41031537	41032035	MajorDMR-2-153841	5
chrX	41045674	41046248	MajorDMR-2-153842	4
chrX	41060277	41060396	MajorDMR-2-153843	3
chrX	41061499	41061581	MajorDMR-2-153844	2
chrX	41066815	41067137	MajorDMR-2-153845	4
chrX	41072823	41073409	MajorDMR-2-153846	4
chrX	41094284	41094755	MajorDMR-2-153847	4
chrX	41096537	41096617	MajorDMR-2-153848	2
chrX	41104014	41104377	MajorDMR-2-153849	4
chrX	41112047	41112726	MajorDMR-2-153850	10
chrX	41113423	41113454	MajorDMR-2-153851	3
chrX	41116962	41117207	MajorDMR-2-153852	4
chrX	41117741	41119311	MajorDMR-2-153853	40
chrX	41125451	41125817	MajorDMR-2-153854	7
chrX	41134389	41134807	MajorDMR-2-153855	9
chrX	41136116	41136749	MajorDMR-2-153856	6
chrX	41157463	41157878	MajorDMR-2-153857	4
chrX	41176417	41176510	MajorDMR-2-153858	2
chrX	41177234	41177735	MajorDMR-2-153859	9
chrX	41184111	41184125	MajorDMR-2-153860	2
chrX	41190123	41191145	MajorDMR-2-153861	11
chrX	41191665	41192004	MajorDMR-2-153862	5
chrX	41195842	41195892	MajorDMR-2-153863	2
chrX	41199206	41199382	MajorDMR-2-153864	7
chrX	41200149	41202773	MajorDMR-2-153865	20
chrX	41204490	41204667	MajorDMR-2-153866	2
chrX	41205367	41205477	MajorDMR-2-153867	2
chrX	41206010	41207066	MajorDMR-2-153868	13
chrX	41208025	41209025	MajorDMR-2-153869	13
chrX	41209674	41210145	MajorDMR-2-153870	6
chrX	41210729	41211198	MajorDMR-2-153871	3
chrX	41212236	41212252	MajorDMR-2-153872	2
chrX	41212764	41213304	MajorDMR-2-153873	5
chrX	41215299	41215503	MajorDMR-2-153874	2
chrX	41242868	41243294	MajorDMR-2-153875	11
chrX	41267940	41268807	MajorDMR-2-153876	12
chrX	41276986	41277120	MajorDMR-2-153877	2
chrX	41299295	41299382	MajorDMR-2-153878	3
chrX	41301150	41301486	MajorDMR-2-153879	2
chrX	41302138	41302311	MajorDMR-2-153880	3
chrX	41307395	41308475	MajorDMR-2-153881	7
chrX	41309416	41309640	MajorDMR-2-153882	2
chrX	41311350	41312834	MajorDMR-2-153883	15
chrX	41314518	41314652	MajorDMR-2-153884	5
chrX	41315221	41315419	MajorDMR-2-153885	3
chrX	41329802	41330140	MajorDMR-2-153886	5
chrX	41337609	41338590	MajorDMR-2-153887	8
chrX	41350210	41350710	MajorDMR-2-153888	5
chrX	41373459	41373723	MajorDMR-2-153889	7
chrX	41374372	41375431	MajorDMR-2-153890	23
chrX	41380016	41380428	MajorDMR-2-153891	2
chrX	41383314	41383856	MajorDMR-2-153892	3
chrX	41385617	41385907	MajorDMR-2-153893	2
chrX	41386439	41386577	MajorDMR-2-153894	2
chrX	41411547	41412047	MajorDMR-2-153895	6
chrX	41412633	41413608	MajorDMR-2-153896	8
chrX	41418888	41419225	MajorDMR-2-153897	2
chrX	41423154	41423316	MajorDMR-2-153898	3
chrX	41424249	41424417	MajorDMR-2-153899	3
chrX	41427257	41428553	MajorDMR-2-153900	8
chrX	41432063	41432359	MajorDMR-2-153901	3
chrX	41437684	41437764	MajorDMR-2-153902	4
chrX	41438275	41438940	MajorDMR-2-153903	3
chrX	41449255	41449758	MajorDMR-2-153904	5
chrX	41500386	41500597	MajorDMR-2-153905	3
chrX	41514459	41514647	MajorDMR-2-153906	3
chrX	41554692	41555215	MajorDMR-2-153907	9
chrX	41555888	41555920	MajorDMR-2-153908	2
chrX	41562426	41562513	MajorDMR-2-153909	2
chrX	41621961	41623498	MajorDMR-2-153910	11
chrX	41644550	41646436	MajorDMR-2-153911	10
chrX	41663325	41663399	MajorDMR-2-153912	3
chrX	41667447	41667570	MajorDMR-2-153913	2
chrX	41682550	41682941	MajorDMR-2-153914	3
chrX	41684020	41684116	MajorDMR-2-153915	2
chrX	41691207	41691817	MajorDMR-2-153916	6
chrX	41697937	41698263	MajorDMR-2-153917	2
chrX	41717119	41717174	MajorDMR-2-153918	2
chrX	41724402	41724576	MajorDMR-2-153919	2
chrX	41725227	41725399	MajorDMR-2-153920	4
chrX	41731350	41731445	MajorDMR-2-153921	5
chrX	41762532	41763022	MajorDMR-2-153922	2
chrX	41765640	41765797	MajorDMR-2-153923	2
chrX	41863515	41863574	MajorDMR-2-153924	4
chrX	41903297	41903689	MajorDMR-2-153925	5
chrX	41930678	41930809	MajorDMR-2-153926	2
chrX	41939146	41939540	MajorDMR-2-153927	4
chrX	41948303	41948802	MajorDMR-2-153928	2
chrX	42003373	42003520	MajorDMR-2-153929	3
chrX	42009165	42009281	MajorDMR-2-153930	4
chrX	42036267	42036286	MajorDMR-2-153931	2
chrX	42039426	42039601	MajorDMR-2-153932	2
chrX	42055391	42056022	MajorDMR-2-153933	7
chrX	42073893	42074396	MajorDMR-2-153934	2
chrX	42076010	42076338	MajorDMR-2-153935	4
chrX	42079208	42079312	MajorDMR-2-153936	2
chrX	42099602	42100203	MajorDMR-2-153937	4
chrX	42105916	42106576	MajorDMR-2-153938	3
chrX	42137972	42138021	MajorDMR-2-153939	2
chrX	42186255	42186573	MajorDMR-2-153940	3
chrX	42211896	42212271	MajorDMR-2-153941	2
chrX	42258558	42258914	MajorDMR-2-153942	5
chrX	42275638	42275991	MajorDMR-2-153943	4
chrX	42338798	42338803	MajorDMR-2-153944	2
chrX	42374238	42374301	MajorDMR-2-153945	2
chrX	42395555	42396149	MajorDMR-2-153946	6
chrX	42481760	42482030	MajorDMR-2-153947	2
chrX	42495075	42495800	MajorDMR-2-153948	9
chrX	42499249	42499915	MajorDMR-2-153949	4
chrX	42528244	42528388	MajorDMR-2-153950	5
chrX	42529111	42529390	MajorDMR-2-153951	3
chrX	42563621	42564338	MajorDMR-2-153952	7
chrX	42568583	42568771	MajorDMR-2-153953	2
chrX	42569905	42570117	MajorDMR-2-153954	3
chrX	42574465	42574624	MajorDMR-2-153955	3
chrX	42591479	42591842	MajorDMR-2-153956	11
chrX	42617366	42617842	MajorDMR-2-153957	3
chrX	42632281	42632342	MajorDMR-2-153958	2
chrX	42634716	42634823	MajorDMR-2-153959	2
chrX	42716404	42716670	MajorDMR-2-153960	3
chrX	42737230	42737365	MajorDMR-2-153961	2
chrX	42808374	42809137	MajorDMR-2-153962	7
chrX	42849268	42849403	MajorDMR-2-153963	2
chrX	42891400	42891600	MajorDMR-2-153964	8
chrX	42932107	42932240	MajorDMR-2-153965	2
chrX	42939861	42939883	MajorDMR-2-153966	2
chrX	42940483	42940518	MajorDMR-2-153967	3
chrX	42951600	42952225	MajorDMR-2-153968	7
chrX	42973770	42973835	MajorDMR-2-153969	2
chrX	42974962	42975046	MajorDMR-2-153970	2
chrX	42976219	42976781	MajorDMR-2-153971	3
chrX	42994734	42995433	MajorDMR-2-153972	6
chrX	43013836	43014647	MajorDMR-2-153973	3
chrX	43027849	43028278	MajorDMR-2-153974	2
chrX	43040647	43041520	MajorDMR-2-153975	4
chrX	43042128	43042493	MajorDMR-2-153976	3
chrX	43044065	43044541	MajorDMR-2-153977	3
chrX	43071410	43072110	MajorDMR-2-153978	4
chrX	43100948	43101321	MajorDMR-2-153979	3
chrX	43128245	43128321	MajorDMR-2-153980	2
chrX	43174433	43176103	MajorDMR-2-153981	10
chrX	43191026	43191746	MajorDMR-2-153982	3
chrX	43198129	43198767	MajorDMR-2-153983	4
chrX	43250288	43250367	MajorDMR-2-153984	3
chrX	43260179	43260262	MajorDMR-2-153985	2
chrX	43266930	43267179	MajorDMR-2-153986	3
chrX	43307829	43308734	MajorDMR-2-153987	4
chrX	43368378	43368440	MajorDMR-2-153988	2
chrX	43388342	43388956	MajorDMR-2-153989	4
chrX	43416062	43416982	MajorDMR-2-153990	8
chrX	43418818	43418896	MajorDMR-2-153991	2
chrX	43503718	43503783	MajorDMR-2-153992	2
chrX	43512978	43513319	MajorDMR-2-153993	12
chrX	43515935	43515991	MajorDMR-2-153994	2
chrX	43517536	43517540	MajorDMR-2-153995	2
chrX	43518066	43518106	MajorDMR-2-153996	2
chrX	43518929	43520366	MajorDMR-2-153997	11
chrX	43520940	43520946	MajorDMR-2-153998	2
chrX	43601127	43601764	MajorDMR-2-153999	5
chrX	43674445	43675502	MajorDMR-2-154000	4
chrX	43676067	43676853	MajorDMR-2-154001	3
chrX	43704554	43705070	MajorDMR-2-154002	3
chrX	43708420	43709353	MajorDMR-2-154003	7
chrX	43710803	43710973	MajorDMR-2-154004	2
chrX	43718106	43718130	MajorDMR-2-154005	3
chrX	43720620	43721298	MajorDMR-2-154006	5
chrX	43729049	43729545	MajorDMR-2-154007	4
chrX	43737346	43737779	MajorDMR-2-154008	6
chrX	43738320	43739106	MajorDMR-2-154009	7
chrX	43739826	43739888	MajorDMR-2-154010	2
chrX	43740577	43741351	MajorDMR-2-154011	14
chrX	43742295	43742502	MajorDMR-2-154012	2
chrX	43745765	43745980	MajorDMR-2-154013	3
chrX	43757165	43757223	MajorDMR-2-154014	2
chrX	43798075	43798374	MajorDMR-2-154015	3
chrX	43799955	43800208	MajorDMR-2-154016	3
chrX	43828229	43831771	MajorDMR-2-154017	36
chrX	43834334	43834862	MajorDMR-2-154018	7
chrX	43837023	43837048	MajorDMR-2-154019	2
chrX	43845394	43846078	MajorDMR-2-154020	7
chrX	43850385	43850740	MajorDMR-2-154021	3
chrX	43863346	43863430	MajorDMR-2-154022	3
chrX	43871986	43872127	MajorDMR-2-154023	2
chrX	43875945	43877919	MajorDMR-2-154024	12
chrX	43914506	43915247	MajorDMR-2-154025	8
chrX	44003572	44003593	MajorDMR-2-154026	2
chrX	44099695	44099884	MajorDMR-2-154027	4
chrX	44112094	44112509	MajorDMR-2-154028	9
chrX	44142032	44142127	MajorDMR-2-154029	4
chrX	44180459	44181007	MajorDMR-2-154030	4
chrX	44188632	44188689	MajorDMR-2-154031	2
chrX	44203396	44203424	MajorDMR-2-154032	4
chrX	44241275	44241405	MajorDMR-2-154033	3
chrX	44259251	44260065	MajorDMR-2-154034	9
chrX	44312832	44313249	MajorDMR-2-154035	5
chrX	44327164	44327928	MajorDMR-2-154036	11
chrX	44329854	44331008	MajorDMR-2-154037	14
chrX	44332903	44333866	MajorDMR-2-154038	9
chrX	44336330	44336717	MajorDMR-2-154039	5
chrX	44348609	44348883	MajorDMR-2-154040	2
chrX	44373642	44373660	MajorDMR-2-154041	2
chrX	44379840	44379887	MajorDMR-2-154042	3
chrX	44388607	44388676	MajorDMR-2-154043	2
chrX	44396092	44396398	MajorDMR-2-154044	2
chrX	44398673	44398740	MajorDMR-2-154045	2
chrX	44427601	44427642	MajorDMR-2-154046	2
chrX	44498442	44500199	MajorDMR-2-154047	17
chrX	44515819	44516804	MajorDMR-2-154048	10
chrX	44530403	44530562	MajorDMR-2-154049	2
chrX	44535221	44535447	MajorDMR-2-154050	2
chrX	44546535	44546565	MajorDMR-2-154051	2
chrX	44600307	44600570	MajorDMR-2-154052	5
chrX	44626535	44626562	MajorDMR-2-154053	2
chrX	44629114	44629334	MajorDMR-2-154054	4
chrX	44730362	44730715	MajorDMR-2-154055	7
chrX	44736101	44736157	MajorDMR-2-154056	2
chrX	44749334	44749570	MajorDMR-2-154057	2
chrX	44750168	44751034	MajorDMR-2-154058	13
chrX	44752903	44752946	MajorDMR-2-154059	2
chrX	44755388	44755774	MajorDMR-2-154060	14
chrX	44759535	44760036	MajorDMR-2-154061	8
chrX	44767780	44767789	MajorDMR-2-154062	2
chrX	44776735	44776887	MajorDMR-2-154063	2
chrX	44805899	44806250	MajorDMR-2-154064	3
chrX	44807784	44807820	MajorDMR-2-154065	2
chrX	44831198	44831805	MajorDMR-2-154066	4
chrX	44881668	44881688	MajorDMR-2-154067	2
chrX	44885793	44885870	MajorDMR-2-154068	2
chrX	44894494	44894606	MajorDMR-2-154069	2
chrX	44907714	44908148	MajorDMR-2-154070	3
chrX	44922693	44922815	MajorDMR-2-154071	3
chrX	44954711	44954797	MajorDMR-2-154072	2
chrX	44993701	44994144	MajorDMR-2-154073	2
chrX	45000084	45000606	MajorDMR-2-154074	5
chrX	45013166	45013225	MajorDMR-2-154075	4
chrX	45073740	45073773	MajorDMR-2-154076	2
chrX	45087513	45087656	MajorDMR-2-154077	3
chrX	45092920	45093009	MajorDMR-2-154078	2
chrX	45093847	45093868	MajorDMR-2-154079	2
chrX	45109011	45109133	MajorDMR-2-154080	2
chrX	45123714	45124808	MajorDMR-2-154081	16
chrX	45131748	45131877	MajorDMR-2-154082	3
chrX	45203709	45204130	MajorDMR-2-154083	4
chrX	45210816	45211147	MajorDMR-2-154084	3
chrX	45211982	45212313	MajorDMR-2-154085	2
chrX	45219173	45219444	MajorDMR-2-154086	3
chrX	45257797	45258004	MajorDMR-2-154087	2
chrX	45259298	45259436	MajorDMR-2-154088	3
chrX	45295477	45295517	MajorDMR-2-154089	2
chrX	45311302	45311320	MajorDMR-2-154090	2
chrX	45313030	45313905	MajorDMR-2-154091	6
chrX	45366856	45366994	MajorDMR-2-154092	3
chrX	45372485	45372532	MajorDMR-2-154093	2
chrX	45373172	45374444	MajorDMR-2-154094	9
chrX	45451601	45451729	MajorDMR-2-154095	3
chrX	45460352	45460974	MajorDMR-2-154096	7
chrX	45481136	45481595	MajorDMR-2-154097	3
chrX	45486420	45486591	MajorDMR-2-154098	4
chrX	45557011	45557090	MajorDMR-2-154099	2
chrX	45574130	45574881	MajorDMR-2-154100	5
chrX	45595802	45595898	MajorDMR-2-154101	5
chrX	45599071	45600630	MajorDMR-2-154102	9
chrX	45601483	45601568	MajorDMR-2-154103	2
chrX	45602229	45602721	MajorDMR-2-154104	3
chrX	45607391	45608197	MajorDMR-2-154105	5
chrX	45609131	45609341	MajorDMR-2-154106	2
chrX	45610140	45611212	MajorDMR-2-154107	8
chrX	45612102	45612879	MajorDMR-2-154108	6
chrX	45616093	45616142	MajorDMR-2-154109	2
chrX	45618685	45618700	MajorDMR-2-154110	2
chrX	45619712	45620321	MajorDMR-2-154111	5
chrX	45621273	45621761	MajorDMR-2-154112	4
chrX	45622343	45622383	MajorDMR-2-154113	2
chrX	45625263	45625758	MajorDMR-2-154114	3
chrX	45626709	45627736	MajorDMR-2-154115	7
chrX	45628534	45628706	MajorDMR-2-154116	2
chrX	45629677	45631254	MajorDMR-2-154117	11
chrX	45632391	45632519	MajorDMR-2-154118	2
chrX	45633030	45635352	MajorDMR-2-154119	16
chrX	45636942	45637304	MajorDMR-2-154120	3
chrX	45639446	45640356	MajorDMR-2-154121	6
chrX	45641170	45641764	MajorDMR-2-154122	3
chrX	45642922	45643328	MajorDMR-2-154123	2
chrX	45647439	45649631	MajorDMR-2-154124	23
chrX	45651182	45651273	MajorDMR-2-154125	2
chrX	45655507	45657658	MajorDMR-2-154126	11
chrX	45658267	45658418	MajorDMR-2-154127	2
chrX	45658927	45659393	MajorDMR-2-154128	8
chrX	45659929	45661283	MajorDMR-2-154129	14
chrX	45661981	45662313	MajorDMR-2-154130	5
chrX	45662899	45663383	MajorDMR-2-154131	4
chrX	45666003	45667341	MajorDMR-2-154132	7
chrX	45668356	45671239	MajorDMR-2-154133	22
chrX	45672229	45673006	MajorDMR-2-154134	5
chrX	45673508	45673750	MajorDMR-2-154135	2
chrX	45674498	45676717	MajorDMR-2-154136	13
chrX	45677221	45679257	MajorDMR-2-154137	10
chrX	45679902	45679921	MajorDMR-2-154138	2
chrX	45680618	45681097	MajorDMR-2-154139	3
chrX	45681687	45681714	MajorDMR-2-154140	2
chrX	45683971	45686333	MajorDMR-2-154141	23
chrX	45687037	45688787	MajorDMR-2-154142	10
chrX	45691201	45691335	MajorDMR-2-154143	2
chrX	45692100	45692277	MajorDMR-2-154144	2
chrX	45693481	45693770	MajorDMR-2-154145	3
chrX	45694386	45694443	MajorDMR-2-154146	2
chrX	45695848	45697688	MajorDMR-2-154147	21
chrX	45698892	45699630	MajorDMR-2-154148	9
chrX	45700202	45700780	MajorDMR-2-154149	5
chrX	45701528	45701728	MajorDMR-2-154150	2
chrX	45704313	45706032	MajorDMR-2-154151	14
chrX	45706551	45708671	MajorDMR-2-154152	43
chrX	45743736	45743966	MajorDMR-2-154153	3
chrX	45749016	45749607	MajorDMR-2-154154	9
chrX	45759844	45761570	MajorDMR-2-154155	15
chrX	45767764	45767851	MajorDMR-2-154156	6
chrX	45770722	45771687	MajorDMR-2-154157	4
chrX	45773681	45774299	MajorDMR-2-154158	5
chrX	45831468	45831485	MajorDMR-2-154159	2
chrX	45838089	45838982	MajorDMR-2-154160	9
chrX	45839675	45841474	MajorDMR-2-154161	10
chrX	45844914	45846817	MajorDMR-2-154162	10
chrX	45936417	45936422	MajorDMR-2-154163	2
chrX	45940666	45940748	MajorDMR-2-154164	2
chrX	45942055	45942212	MajorDMR-2-154165	3
chrX	45942724	45943088	MajorDMR-2-154166	4
chrX	45944044	45944729	MajorDMR-2-154167	3
chrX	45948347	45948358	MajorDMR-2-154168	2
chrX	45953180	45953493	MajorDMR-2-154169	3
chrX	45957201	45957397	MajorDMR-2-154170	2
chrX	45989367	45990330	MajorDMR-2-154171	7
chrX	45992589	45993602	MajorDMR-2-154172	10
chrX	46010753	46012133	MajorDMR-2-154173	7
chrX	46015578	46017401	MajorDMR-2-154174	6
chrX	46017965	46018564	MajorDMR-2-154175	3
chrX	46024837	46025119	MajorDMR-2-154176	3
chrX	46033153	46033165	MajorDMR-2-154177	2
chrX	46034412	46034842	MajorDMR-2-154178	2
chrX	46036827	46036969	MajorDMR-2-154179	2
chrX	46037635	46037703	MajorDMR-2-154180	3
chrX	46038675	46038815	MajorDMR-2-154181	2
chrX	46051556	46051702	MajorDMR-2-154182	2
chrX	46062332	46063203	MajorDMR-2-154183	8
chrX	46069437	46070209	MajorDMR-2-154184	9
chrX	46088595	46088635	MajorDMR-2-154185	2
chrX	46091110	46091531	MajorDMR-2-154186	2
chrX	46094482	46096061	MajorDMR-2-154187	19
chrX	46109759	46109856	MajorDMR-2-154188	2
chrX	46121968	46122285	MajorDMR-2-154189	5
chrX	46128801	46128886	MajorDMR-2-154190	2
chrX	46138541	46139019	MajorDMR-2-154191	7
chrX	46139540	46139627	MajorDMR-2-154192	2
chrX	46142225	46142417	MajorDMR-2-154193	2
chrX	46156272	46156980	MajorDMR-2-154194	5
chrX	46170473	46170704	MajorDMR-2-154195	3
chrX	46171277	46171887	MajorDMR-2-154196	9
chrX	46182428	46182710	MajorDMR-2-154197	3
chrX	46197048	46197166	MajorDMR-2-154198	2
chrX	46235368	46235935	MajorDMR-2-154199	5
chrX	46240085	46240324	MajorDMR-2-154200	5
chrX	46267336	46267581	MajorDMR-2-154201	3
chrX	46290179	46290586	MajorDMR-2-154202	3
chrX	46313740	46314130	MajorDMR-2-154203	11
chrX	46326330	46326819	MajorDMR-2-154204	6
chrX	46459070	46459512	MajorDMR-2-154205	4
chrX	46610682	46611009	MajorDMR-2-154206	3
chrX	46752901	46753087	MajorDMR-2-154207	2
chrX	46770936	46771155	MajorDMR-2-154208	5
chrX	46839069	46839304	MajorDMR-2-154209	4
chrX	46905751	46905783	MajorDMR-2-154210	2
chrX	46937196	46937610	MajorDMR-2-154211	4
chrX	46987822	46988126	MajorDMR-2-154212	4
chrX	47000610	47000890	MajorDMR-2-154213	3
chrX	47008851	47008863	MajorDMR-2-154214	2
chrX	47029452	47030984	MajorDMR-2-154215	27
chrX	47037439	47037553	MajorDMR-2-154216	3
chrX	47041778	47042908	MajorDMR-2-154217	6
chrX	47054708	47054752	MajorDMR-2-154218	2
chrX	47058231	47058350	MajorDMR-2-154219	7
chrX	47059653	47060387	MajorDMR-2-154220	10
chrX	47061604	47062222	MajorDMR-2-154221	15
chrX	47064086	47065829	MajorDMR-2-154222	19
chrX	47067207	47067765	MajorDMR-2-154223	4
chrX	47071530	47072443	MajorDMR-2-154224	8
chrX	47100423	47100509	MajorDMR-2-154225	2
chrX	47101513	47102118	MajorDMR-2-154226	10
chrX	47103786	47105223	MajorDMR-2-154227	32
chrX	47106084	47107623	MajorDMR-2-154228	42
chrX	47113445	47114382	MajorDMR-2-154229	12
chrX	47124109	47124263	MajorDMR-2-154230	2
chrX	47126622	47127211	MajorDMR-2-154231	6
chrX	47141142	47142024	MajorDMR-2-154232	9
chrX	47144130	47145809	MajorDMR-2-154233	10
chrX	47156802	47156904	MajorDMR-2-154234	3
chrX	47169324	47169444	MajorDMR-2-154235	2
chrX	47175725	47176096	MajorDMR-2-154236	2
chrX	47181307	47181428	MajorDMR-2-154237	2
chrX	47186527	47186550	MajorDMR-2-154238	2
chrX	47187263	47187326	MajorDMR-2-154239	2
chrX	47209629	47209719	MajorDMR-2-154240	2
chrX	47211324	47211453	MajorDMR-2-154241	4
chrX	47212000	47213219	MajorDMR-2-154242	7
chrX	47217691	47218234	MajorDMR-2-154243	6
chrX	47218979	47219116	MajorDMR-2-154244	2
chrX	47273351	47273600	MajorDMR-2-154245	3
chrX	47285713	47285735	MajorDMR-2-154246	2
chrX	47333504	47334150	MajorDMR-2-154247	9
chrX	47344950	47345128	MajorDMR-2-154248	2
chrX	47349017	47349684	MajorDMR-2-154249	6
chrX	47368284	47369109	MajorDMR-2-154250	6
chrX	47372013	47372039	MajorDMR-2-154251	2
chrX	47399710	47400295	MajorDMR-2-154252	5
chrX	47401100	47401241	MajorDMR-2-154253	3
chrX	47421739	47421872	MajorDMR-2-154254	2
chrX	47422714	47423429	MajorDMR-2-154255	6
chrX	47424196	47424205	MajorDMR-2-154256	2
chrX	47428361	47428415	MajorDMR-2-154257	2
chrX	47430649	47431500	MajorDMR-2-154258	19
chrX	47432035	47433975	MajorDMR-2-154259	10
chrX	47434603	47438036	MajorDMR-2-154260	50
chrX	47438673	47438893	MajorDMR-2-154261	2
chrX	47439534	47440057	MajorDMR-2-154262	11
chrX	47441174	47441291	MajorDMR-2-154263	2
chrX	47442441	47443805	MajorDMR-2-154264	8
chrX	47444390	47444682	MajorDMR-2-154265	5
chrX	47448003	47448138	MajorDMR-2-154266	2
chrX	47448856	47448894	MajorDMR-2-154267	2
chrX	47449645	47449708	MajorDMR-2-154268	3
chrX	47451280	47451989	MajorDMR-2-154269	3
chrX	47453305	47453623	MajorDMR-2-154270	4
chrX	47464546	47465588	MajorDMR-2-154271	6
chrX	47467548	47467751	MajorDMR-2-154272	2
chrX	47469104	47469145	MajorDMR-2-154273	3
chrX	47470089	47471747	MajorDMR-2-154274	7
chrX	47472256	47473148	MajorDMR-2-154275	17
chrX	47474175	47475579	MajorDMR-2-154276	12
chrX	47479863	47480326	MajorDMR-2-154277	8
chrX	47481448	47481704	MajorDMR-2-154278	6
chrX	47482277	47482453	MajorDMR-2-154279	4
chrX	47483711	47483727	MajorDMR-2-154280	2
chrX	47493245	47493428	MajorDMR-2-154281	3
chrX	47497242	47497457	MajorDMR-2-154282	7
chrX	47498493	47498870	MajorDMR-2-154283	2
chrX	47503894	47504384	MajorDMR-2-154284	3
chrX	47505048	47505232	MajorDMR-2-154285	6
chrX	47519082	47519182	MajorDMR-2-154286	3
chrX	47524163	47524276	MajorDMR-2-154287	2
chrX	47546590	47546911	MajorDMR-2-154288	5
chrX	47603118	47603601	MajorDMR-2-154289	6
chrX	47604596	47605770	MajorDMR-2-154290	8
chrX	47608427	47609396	MajorDMR-2-154291	9
chrX	47653639	47653894	MajorDMR-2-154292	3
chrX	47656627	47656838	MajorDMR-2-154293	2
chrX	47687203	47687220	MajorDMR-2-154294	2
chrX	47774277	47774500	MajorDMR-2-154295	2
chrX	47815655	47815796	MajorDMR-2-154296	7
chrX	47817536	47817864	MajorDMR-2-154297	5
chrX	47887048	47887406	MajorDMR-2-154298	5
chrX	47889291	47890138	MajorDMR-2-154299	19
chrX	47891793	47891868	MajorDMR-2-154300	4
chrX	47942641	47942660	MajorDMR-2-154301	2
chrX	47995444	47995531	MajorDMR-2-154302	5
chrX	48013148	48013240	MajorDMR-2-154303	2
chrX	48029903	48030247	MajorDMR-2-154304	3
chrX	48083161	48083671	MajorDMR-2-154305	4
chrX	48100756	48100796	MajorDMR-2-154306	3
chrX	48106934	48107974	MajorDMR-2-154307	12
chrX	48143717	48143963	MajorDMR-2-154308	4
chrX	48161566	48161981	MajorDMR-2-154309	3
chrX	48216436	48216606	MajorDMR-2-154310	4
chrX	48227386	48227530	MajorDMR-2-154311	5
chrX	48233896	48233963	MajorDMR-2-154312	3
chrX	48285725	48285869	MajorDMR-2-154313	5
chrX	48288362	48288758	MajorDMR-2-154314	4
chrX	48302047	48302847	MajorDMR-2-154315	10
chrX	48322358	48322364	MajorDMR-2-154316	2
chrX	48331265	48331914	MajorDMR-2-154317	6
chrX	48333462	48333557	MajorDMR-2-154318	5
chrX	48349048	48349211	MajorDMR-2-154319	3
chrX	48352360	48352456	MajorDMR-2-154320	4
chrX	48356193	48357934	MajorDMR-2-154321	24
chrX	48368223	48369077	MajorDMR-2-154322	10
chrX	48369643	48369799	MajorDMR-2-154323	2
chrX	48370822	48372252	MajorDMR-2-154324	17
chrX	48374791	48374941	MajorDMR-2-154325	3
chrX	48376629	48377534	MajorDMR-2-154326	11
chrX	48389325	48389457	MajorDMR-2-154327	3
chrX	48390036	48390302	MajorDMR-2-154328	3
chrX	48399016	48399231	MajorDMR-2-154329	6
chrX	48408902	48409010	MajorDMR-2-154330	3
chrX	48414318	48414751	MajorDMR-2-154331	8
chrX	48416675	48416706	MajorDMR-2-154332	2
chrX	48424643	48424881	MajorDMR-2-154333	4
chrX	48448903	48449302	MajorDMR-2-154334	14
chrX	48455593	48455636	MajorDMR-2-154335	5
chrX	48458761	48458766	MajorDMR-2-154336	2
chrX	48464242	48464357	MajorDMR-2-154337	2
chrX	48474132	48474332	MajorDMR-2-154338	4
chrX	48488010	48488197	MajorDMR-2-154339	3
chrX	48489306	48489438	MajorDMR-2-154340	5
chrX	48506980	48507032	MajorDMR-2-154341	3
chrX	48536028	48536177	MajorDMR-2-154342	4
chrX	48561900	48561996	MajorDMR-2-154343	2
chrX	48563075	48563393	MajorDMR-2-154344	2
chrX	48573374	48573720	MajorDMR-2-154345	4
chrX	48633173	48634223	MajorDMR-2-154346	18
chrX	48634830	48636281	MajorDMR-2-154347	17
chrX	48639063	48641533	MajorDMR-2-154348	28
chrX	48685097	48686053	MajorDMR-2-154349	38
chrX	48688489	48688687	MajorDMR-2-154350	3
chrX	48689589	48690884	MajorDMR-2-154351	13
chrX	48694748	48694991	MajorDMR-2-154352	5
chrX	48747414	48747494	MajorDMR-2-154353	2
chrX	48758057	48758339	MajorDMR-2-154354	2
chrX	48766818	48766957	MajorDMR-2-154355	5
chrX	48767870	48768004	MajorDMR-2-154356	3
chrX	48772367	48772920	MajorDMR-2-154357	4
chrX	48773725	48774303	MajorDMR-2-154358	7
chrX	48778072	48778574	MajorDMR-2-154359	6
chrX	48779479	48779968	MajorDMR-2-154360	4
chrX	48791101	48791216	MajorDMR-2-154361	2
chrX	48792012	48792074	MajorDMR-2-154362	2
chrX	48799049	48799459	MajorDMR-2-154363	3
chrX	48800709	48800791	MajorDMR-2-154364	3
chrX	48823330	48823510	MajorDMR-2-154365	4
chrX	48824241	48824442	MajorDMR-2-154366	3
chrX	48829846	48830199	MajorDMR-2-154367	7
chrX	48831633	48831903	MajorDMR-2-154368	9
chrX	48834136	48834244	MajorDMR-2-154369	2
chrX	48836957	48837095	MajorDMR-2-154370	4
chrX	48839585	48839762	MajorDMR-2-154371	10
chrX	48854983	48855085	MajorDMR-2-154372	3
chrX	48887751	48888042	MajorDMR-2-154373	8
chrX	48921077	48921123	MajorDMR-2-154374	2
chrX	48925604	48926056	MajorDMR-2-154375	2
chrX	48928868	48928917	MajorDMR-2-154376	2
chrX	48938392	48938398	MajorDMR-2-154377	2
chrX	48963839	48963897	MajorDMR-2-154378	3
chrX	48965460	48965769	MajorDMR-2-154379	2
chrX	48980442	48980695	MajorDMR-2-154380	6
chrX	49013995	49014000	MajorDMR-2-154381	2
chrX	49022407	49023890	MajorDMR-2-154382	73
chrX	49027595	49027724	MajorDMR-2-154383	4
chrX	49028902	49029260	MajorDMR-2-154384	11
chrX	49042701	49042808	MajorDMR-2-154385	4
chrX	49043384	49045386	MajorDMR-2-154386	19
chrX	49046064	49047007	MajorDMR-2-154387	15
chrX	49048680	49048946	MajorDMR-2-154388	10
chrX	49049792	49051962	MajorDMR-2-154389	24
chrX	49052759	49054293	MajorDMR-2-154390	20
chrX	49057303	49057390	MajorDMR-2-154391	2
chrX	49059286	49059773	MajorDMR-2-154392	5
chrX	49060700	49062184	MajorDMR-2-154393	23
chrX	49065672	49066920	MajorDMR-2-154394	24
chrX	49087503	49087691	MajorDMR-2-154395	3
chrX	49090016	49090694	MajorDMR-2-154396	5
chrX	49095904	49095996	MajorDMR-2-154397	3
chrX	49128166	49130289	MajorDMR-2-154398	17
chrX	49133044	49135207	MajorDMR-2-154399	18
chrX	49138968	49139153	MajorDMR-2-154400	3
chrX	49145955	49146783	MajorDMR-2-154401	10
chrX	49165984	49166020	MajorDMR-2-154402	2
chrX	49171136	49172147	MajorDMR-2-154403	6
chrX	49436696	49436860	MajorDMR-2-154404	3
chrX	49446979	49447091	MajorDMR-2-154405	2
chrX	49448251	49448816	MajorDMR-2-154406	4
chrX	49449900	49450257	MajorDMR-2-154407	2
chrX	49459670	49459726	MajorDMR-2-154408	3
chrX	49461239	49461543	MajorDMR-2-154409	6
chrX	49516659	49516969	MajorDMR-2-154410	2
chrX	49525279	49525824	MajorDMR-2-154411	6
chrX	49603085	49603352	MajorDMR-2-154412	2
chrX	49603867	49604414	MajorDMR-2-154413	4
chrX	49605371	49605860	MajorDMR-2-154414	2
chrX	49626272	49626527	MajorDMR-2-154415	3
chrX	49642263	49642634	MajorDMR-2-154416	2
chrX	49644891	49645102	MajorDMR-2-154417	2
chrX	49669736	49669839	MajorDMR-2-154418	2
chrX	49756402	49756776	MajorDMR-2-154419	5
chrX	49861567	49861692	MajorDMR-2-154420	2
chrX	49872984	49873584	MajorDMR-2-154421	4
chrX	49885781	49885888	MajorDMR-2-154422	3
chrX	49886462	49886645	MajorDMR-2-154423	2
chrX	49925939	49926038	MajorDMR-2-154424	2
chrX	49930798	49930805	MajorDMR-2-154425	2
chrX	49931873	49934457	MajorDMR-2-154426	29
chrX	49971051	49971215	MajorDMR-2-154427	4
chrX	50172808	50173352	MajorDMR-2-154428	3
chrX	50280545	50280638	MajorDMR-2-154429	3
chrX	50316902	50317253	MajorDMR-2-154430	3
chrX	50371388	50371636	MajorDMR-2-154431	2
chrX	50392265	50392381	MajorDMR-2-154432	5
chrX	50539518	50540009	MajorDMR-2-154433	2
chrX	50614912	50615018	MajorDMR-2-154434	2
chrX	50615559	50615691	MajorDMR-2-154435	2
chrX	50619431	50619471	MajorDMR-2-154436	2
chrX	50620381	50620569	MajorDMR-2-154437	6
chrX	50623295	50623340	MajorDMR-2-154438	2
chrX	50628070	50628317	MajorDMR-2-154439	2
chrX	50753443	50753666	MajorDMR-2-154440	3
chrX	50764521	50764572	MajorDMR-2-154441	2
chrX	50765975	50766667	MajorDMR-2-154442	5
chrX	50786881	50787288	MajorDMR-2-154443	2
chrX	50796712	50796930	MajorDMR-2-154444	3
chrX	50818052	50818382	MajorDMR-2-154445	3
chrX	50824351	50824703	MajorDMR-2-154446	4
chrX	50986721	50986856	MajorDMR-2-154447	3
chrX	50987546	50987901	MajorDMR-2-154448	2
chrX	51074786	51074954	MajorDMR-2-154449	3
chrX	51135646	51136135	MajorDMR-2-154450	3
chrX	51137687	51137800	MajorDMR-2-154451	2
chrX	51230108	51230293	MajorDMR-2-154452	6
chrX	51240261	51240674	MajorDMR-2-154453	2
chrX	51323242	51323313	MajorDMR-2-154454	2
chrX	51349051	51349508	MajorDMR-2-154455	4
chrX	51351242	51352252	MajorDMR-2-154456	8
chrX	51492386	51492849	MajorDMR-2-154457	3
chrX	51503836	51503869	MajorDMR-2-154458	2
chrX	51566139	51566186	MajorDMR-2-154459	2
chrX	51603354	51603707	MajorDMR-2-154460	3
chrX	51686539	51686740	MajorDMR-2-154461	2
chrX	51779117	51779192	MajorDMR-2-154462	2
chrX	52005704	52006313	MajorDMR-2-154463	3
chrX	52007926	52009324	MajorDMR-2-154464	9
chrX	52021015	52021049	MajorDMR-2-154465	2
chrX	52051386	52051396	MajorDMR-2-154466	2
chrX	52102728	52102943	MajorDMR-2-154467	6
chrX	52603605	52603677	MajorDMR-2-154468	2
chrX	52644468	52645687	MajorDMR-2-154469	7
chrX	52663567	52663583	MajorDMR-2-154470	2
chrX	52666774	52667439	MajorDMR-2-154471	4
chrX	52679085	52679447	MajorDMR-2-154472	3
chrX	52679968	52680249	MajorDMR-2-154473	5
chrX	52698906	52698992	MajorDMR-2-154474	2
chrX	52835117	52835432	MajorDMR-2-154475	6
chrX	52898738	52899570	MajorDMR-2-154476	3
chrX	53020177	53020633	MajorDMR-2-154477	6
chrX	53029561	53030225	MajorDMR-2-154478	19
chrX	53051458	53051528	MajorDMR-2-154479	2
chrX	53079561	53079708	MajorDMR-2-154480	3
chrX	53081277	53081785	MajorDMR-2-154481	3
chrX	53084373	53084840	MajorDMR-2-154482	6
chrX	53085391	53085985	MajorDMR-2-154483	10
chrX	53098420	53098691	MajorDMR-2-154484	3
chrX	53100344	53100437	MajorDMR-2-154485	4
chrX	53108908	53109022	MajorDMR-2-154486	4
chrX	53109684	53109706	MajorDMR-2-154487	2
chrX	53117201	53117477	MajorDMR-2-154488	2
chrX	53145453	53145590	MajorDMR-2-154489	3
chrX	53221118	53221167	MajorDMR-2-154490	2
chrX	53223689	53224227	MajorDMR-2-154491	11
chrX	53226062	53226187	MajorDMR-2-154492	4
chrX	53231843	53232442	MajorDMR-2-154493	24
chrX	53233124	53233220	MajorDMR-2-154494	2
chrX	53237036	53237757	MajorDMR-2-154495	5
chrX	53240686	53240727	MajorDMR-2-154496	2
chrX	53243260	53243329	MajorDMR-2-154497	3
chrX	53260809	53262206	MajorDMR-2-154498	13
chrX	53263488	53265109	MajorDMR-2-154499	35
chrX	53266320	53266482	MajorDMR-2-154500	6
chrX	53268509	53268533	MajorDMR-2-154501	2
chrX	53270857	53272079	MajorDMR-2-154502	14
chrX	53277242	53277307	MajorDMR-2-154503	2
chrX	53277962	53278394	MajorDMR-2-154504	3
chrX	53280650	53281063	MajorDMR-2-154505	4
chrX	53282208	53283775	MajorDMR-2-154506	8
chrX	53284748	53288013	MajorDMR-2-154507	39
chrX	53289150	53289879	MajorDMR-2-154508	4
chrX	53292428	53294607	MajorDMR-2-154509	23
chrX	53295556	53296491	MajorDMR-2-154510	6
chrX	53297102	53300476	MajorDMR-2-154511	28
chrX	53309181	53310163	MajorDMR-2-154512	10
chrX	53316099	53316690	MajorDMR-2-154513	7
chrX	53317738	53318989	MajorDMR-2-154514	7
chrX	53320545	53323461	MajorDMR-2-154515	45
chrX	53324042	53324525	MajorDMR-2-154516	3
chrX	53334519	53335290	MajorDMR-2-154517	5
chrX	53335804	53336373	MajorDMR-2-154518	5
chrX	53337094	53337871	MajorDMR-2-154519	4
chrX	53339126	53339213	MajorDMR-2-154520	2
chrX	53340090	53341007	MajorDMR-2-154521	6
chrX	53343105	53343122	MajorDMR-2-154522	2
chrX	53343840	53345967	MajorDMR-2-154523	18
chrX	53347799	53348101	MajorDMR-2-154524	3
chrX	53354856	53354902	MajorDMR-2-154525	2
chrX	53356015	53356554	MajorDMR-2-154526	8
chrX	53357104	53357843	MajorDMR-2-154527	3
chrX	53360617	53362477	MajorDMR-2-154528	14
chrX	53374278	53375285	MajorDMR-2-154529	5
chrX	53384515	53384896	MajorDMR-2-154530	2
chrX	53399948	53400077	MajorDMR-2-154531	4
chrX	53401385	53401803	MajorDMR-2-154532	3
chrX	53406674	53406739	MajorDMR-2-154533	2
chrX	53465916	53466296	MajorDMR-2-154534	3
chrX	53466927	53467313	MajorDMR-2-154535	5
chrX	53510303	53510521	MajorDMR-2-154536	2
chrX	53511029	53511048	MajorDMR-2-154537	2
chrX	53565933	53565994	MajorDMR-2-154538	4
chrX	53574655	53574992	MajorDMR-2-154539	9
chrX	53576017	53576406	MajorDMR-2-154540	2
chrX	53586722	53586774	MajorDMR-2-154541	3
chrX	53589361	53589748	MajorDMR-2-154542	2
chrX	53602228	53602378	MajorDMR-2-154543	2
chrX	53621772	53622553	MajorDMR-2-154544	4
chrX	53623079	53623106	MajorDMR-2-154545	2
chrX	53625072	53625682	MajorDMR-2-154546	4
chrX	53637714	53637866	MajorDMR-2-154547	2
chrX	53640056	53640075	MajorDMR-2-154548	2
chrX	53653537	53653544	MajorDMR-2-154549	2
chrX	53664996	53665279	MajorDMR-2-154550	5
chrX	53692905	53693102	MajorDMR-2-154551	3
chrX	53697576	53697674	MajorDMR-2-154552	2
chrX	53714530	53714912	MajorDMR-2-154553	2
chrX	53722861	53723375	MajorDMR-2-154554	5
chrX	53741101	53741525	MajorDMR-2-154555	7
chrX	53750339	53750584	MajorDMR-2-154556	4
chrX	53753811	53754064	MajorDMR-2-154557	2
chrX	53780074	53780285	MajorDMR-2-154558	2
chrX	53996277	53996343	MajorDMR-2-154559	2
chrX	54059462	54059584	MajorDMR-2-154560	2
chrX	54111967	54112531	MajorDMR-2-154561	10
chrX	54113141	54113334	MajorDMR-2-154562	3
chrX	54114218	54115869	MajorDMR-2-154563	13
chrX	54118746	54119095	MajorDMR-2-154564	4
chrX	54193559	54193896	MajorDMR-2-154565	3
chrX	54210899	54211032	MajorDMR-2-154566	2
chrX	54234851	54235518	MajorDMR-2-154567	7
chrX	54330322	54330833	MajorDMR-2-154568	7
chrX	54356918	54357339	MajorDMR-2-154569	8
chrX	54363531	54363733	MajorDMR-2-154570	4
chrX	54382557	54382783	MajorDMR-2-154571	6
chrX	54461783	54462011	MajorDMR-2-154572	3
chrX	54468166	54468551	MajorDMR-2-154573	2
chrX	54473996	54474133	MajorDMR-2-154574	2
chrX	54475254	54475699	MajorDMR-2-154575	10
chrX	54508457	54508527	MajorDMR-2-154576	2
chrX	54523380	54524338	MajorDMR-2-154577	16
chrX	54591290	54591464	MajorDMR-2-154578	3
chrX	54652719	54653104	MajorDMR-2-154579	2
chrX	54667149	54667332	MajorDMR-2-154580	4
chrX	54673240	54674181	MajorDMR-2-154581	10
chrX	54750223	54750871	MajorDMR-2-154582	3
chrX	54922203	54922273	MajorDMR-2-154583	2
chrX	54963253	54963689	MajorDMR-2-154584	2
chrX	54965588	54965629	MajorDMR-2-154585	2
chrX	55016012	55016048	MajorDMR-2-154586	2
chrX	55158570	55158600	MajorDMR-2-154587	2
chrX	55232889	55233005	MajorDMR-2-154588	2
chrX	55382860	55382906	MajorDMR-2-154589	2
chrX	55506500	55506536	MajorDMR-2-154590	3
chrX	55548874	55548967	MajorDMR-2-154591	3
chrX	55551080	55551094	MajorDMR-2-154592	2
chrX	55620177	55620368	MajorDMR-2-154593	4
chrX	55668462	55668545	MajorDMR-2-154594	3
chrX	55686029	55686907	MajorDMR-2-154595	4
chrX	55752333	55752802	MajorDMR-2-154596	2
chrX	55806037	55806379	MajorDMR-2-154597	4
chrX	55807846	55808173	MajorDMR-2-154598	4
chrX	56005759	56005807	MajorDMR-2-154599	2
chrX	56022364	56022421	MajorDMR-2-154600	2
chrX	56059763	56059771	MajorDMR-2-154601	2
chrX	56150920	56151569	MajorDMR-2-154602	4
chrX	56179751	56180004	MajorDMR-2-154603	3
chrX	56257763	56257789	MajorDMR-2-154604	2
chrX	56274705	56274853	MajorDMR-2-154605	4
chrX	56377800	56378036	MajorDMR-2-154606	2
chrX	56472744	56473141	MajorDMR-2-154607	3
chrX	56475876	56476229	MajorDMR-2-154608	2
chrX	56517933	56518228	MajorDMR-2-154609	4
chrX	56538437	56538593	MajorDMR-2-154610	3
chrX	56623531	56624290	MajorDMR-2-154611	11
chrX	56630709	56630822	MajorDMR-2-154612	2
chrX	56632554	56632859	MajorDMR-2-154613	2
chrX	56659101	56659217	MajorDMR-2-154614	3
chrX	56686450	56686775	MajorDMR-2-154615	2
chrX	56718890	56718911	MajorDMR-2-154616	2
chrX	56789422	56789541	MajorDMR-2-154617	2
chrX	56826408	56826908	MajorDMR-2-154618	3
chrX	56828473	56828567	MajorDMR-2-154619	5
chrX	56829477	56829545	MajorDMR-2-154620	2
chrX	56830725	56831506	MajorDMR-2-154621	7
chrX	56839662	56840114	MajorDMR-2-154622	5
chrX	56861079	56861210	MajorDMR-2-154623	2
chrX	57005005	57005149	MajorDMR-2-154624	2
chrX	57020456	57020625	MajorDMR-2-154625	3
chrX	57023580	57023762	MajorDMR-2-154626	2
chrX	57246953	57246962	MajorDMR-2-154627	3
chrX	57380280	57380810	MajorDMR-2-154628	4
chrX	57408377	57408561	MajorDMR-2-154629	4
chrX	57499613	57499971	MajorDMR-2-154630	3
chrX	57600557	57601216	MajorDMR-2-154631	7
chrX	57609836	57610603	MajorDMR-2-154632	11
chrX	57613274	57613413	MajorDMR-2-154633	2
chrX	57619665	57619725	MajorDMR-2-154634	2
chrX	57831050	57831161	MajorDMR-2-154635	3
chrX	57848580	57848683	MajorDMR-2-154636	2
chrX	57880340	57880427	MajorDMR-2-154637	3
chrX	57904100	57904247	MajorDMR-2-154638	2
chrX	57941856	57942033	MajorDMR-2-154639	3
chrX	57943803	57944019	MajorDMR-2-154640	2
chrX	57944749	57945908	MajorDMR-2-154641	24
chrX	58204312	58204332	MajorDMR-2-154642	2
chrX	58248083	58248342	MajorDMR-2-154643	3
chrX	61840145	61840342	MajorDMR-2-154644	2
chrX	61855180	61855343	MajorDMR-2-154645	3
chrX	61873094	61873195	MajorDMR-2-154646	2
chrX	61886044	61886721	MajorDMR-2-154647	5
chrX	62042474	62042917	MajorDMR-2-154648	2
chrX	62177693	62177740	MajorDMR-2-154649	2
chrX	62625774	62626716	MajorDMR-2-154650	14
chrX	62644647	62644776	MajorDMR-2-154651	2
chrX	62648363	62648538	MajorDMR-2-154652	5
chrX	62653505	62653510	MajorDMR-2-154653	2
chrX	62655779	62655800	MajorDMR-2-154654	2
chrX	62661827	62662158	MajorDMR-2-154655	2
chrX	62697520	62697616	MajorDMR-2-154656	2
chrX	62715043	62715298	MajorDMR-2-154657	2
chrX	62725053	62725147	MajorDMR-2-154658	2
chrX	62899697	62899713	MajorDMR-2-154659	2
chrX	62905746	62906378	MajorDMR-2-154660	3
chrX	62911635	62911959	MajorDMR-2-154661	3
chrX	62915924	62916775	MajorDMR-2-154662	5
chrX	62932011	62932155	MajorDMR-2-154663	3
chrX	62951089	62951509	MajorDMR-2-154664	3
chrX	62952038	62952378	MajorDMR-2-154665	3
chrX	62955173	62956038	MajorDMR-2-154666	7
chrX	62960434	62961358	MajorDMR-2-154667	3
chrX	62965751	62965927	MajorDMR-2-154668	3
chrX	62969270	62969735	MajorDMR-2-154669	3
chrX	62978137	62978661	MajorDMR-2-154670	3
chrX	62981095	62981382	MajorDMR-2-154671	2
chrX	62985292	62985785	MajorDMR-2-154672	3
chrX	63112470	63113580	MajorDMR-2-154673	8
chrX	63117401	63117857	MajorDMR-2-154674	6
chrX	63136323	63137282	MajorDMR-2-154675	5
chrX	63357436	63357607	MajorDMR-2-154676	5
chrX	63397430	63397490	MajorDMR-2-154677	2
chrX	63426560	63426842	MajorDMR-2-154678	4
chrX	63465575	63466105	MajorDMR-2-154679	3
chrX	63538321	63538405	MajorDMR-2-154680	2
chrX	63618644	63618666	MajorDMR-2-154681	3
chrX	63747371	63747856	MajorDMR-2-154682	2
chrX	64025792	64026022	MajorDMR-2-154683	3
chrX	64076333	64076435	MajorDMR-2-154684	2
chrX	64197848	64197878	MajorDMR-2-154685	2
chrX	64236908	64237221	MajorDMR-2-154686	3
chrX	64246480	64247174	MajorDMR-2-154687	7
chrX	64269284	64269399	MajorDMR-2-154688	3
chrX	64329236	64329673	MajorDMR-2-154689	4
chrX	64333547	64333845	MajorDMR-2-154690	4
chrX	64394190	64394648	MajorDMR-2-154691	8
chrX	64405066	64405119	MajorDMR-2-154692	2
chrX	64417626	64418418	MajorDMR-2-154693	7
chrX	64610583	64610606	MajorDMR-2-154694	2
chrX	64628156	64628551	MajorDMR-2-154695	7
chrX	64661679	64662228	MajorDMR-2-154696	11
chrX	64683590	64683697	MajorDMR-2-154697	3
chrX	64691619	64692376	MajorDMR-2-154698	5
chrX	64702140	64702867	MajorDMR-2-154699	6
chrX	64704756	64704984	MajorDMR-2-154700	3
chrX	64728326	64728806	MajorDMR-2-154701	3
chrX	64735517	64735844	MajorDMR-2-154702	3
chrX	64775795	64776253	MajorDMR-2-154703	7
chrX	64808125	64808471	MajorDMR-2-154704	8
chrX	64830086	64830106	MajorDMR-2-154705	2
chrX	64890198	64890241	MajorDMR-2-154706	2
chrX	64897924	64897953	MajorDMR-2-154707	2
chrX	64992845	64993010	MajorDMR-2-154708	4
chrX	65001862	65002065	MajorDMR-2-154709	2
chrX	65036742	65036806	MajorDMR-2-154710	3
chrX	65213739	65214306	MajorDMR-2-154711	4
chrX	65255091	65255239	MajorDMR-2-154712	4
chrX	65299706	65299833	MajorDMR-2-154713	2
chrX	65307588	65307785	MajorDMR-2-154714	4
chrX	65324693	65324754	MajorDMR-2-154715	2
chrX	65387416	65387504	MajorDMR-2-154716	2
chrX	65419952	65420218	MajorDMR-2-154717	3
chrX	65421545	65421677	MajorDMR-2-154718	2
chrX	65543205	65543451	MajorDMR-2-154719	2
chrX	65744778	65745190	MajorDMR-2-154720	5
chrX	65747392	65747534	MajorDMR-2-154721	2
chrX	65772173	65772302	MajorDMR-2-154722	2
chrX	65772866	65773652	MajorDMR-2-154723	3
chrX	65842392	65842497	MajorDMR-2-154724	3
chrX	65853255	65853578	MajorDMR-2-154725	3
chrX	65854594	65855473	MajorDMR-2-154726	6
chrX	65900319	65900591	MajorDMR-2-154727	2
chrX	65999464	65999489	MajorDMR-2-154728	2
chrX	66133793	66134243	MajorDMR-2-154729	2
chrX	66139302	66139352	MajorDMR-2-154730	2
chrX	66155305	66155453	MajorDMR-2-154731	2
chrX	66360516	66360543	MajorDMR-2-154732	2
chrX	66362661	66362676	MajorDMR-2-154733	2
chrX	66392984	66393184	MajorDMR-2-154734	2
chrX	66424568	66424634	MajorDMR-2-154735	2
chrX	66430518	66430574	MajorDMR-2-154736	2
chrX	66431325	66431727	MajorDMR-2-154737	4
chrX	66544307	66544317	MajorDMR-2-154738	2
chrX	66550672	66550785	MajorDMR-2-154739	3
chrX	66763070	66763697	MajorDMR-2-154740	15
chrX	66767080	66768095	MajorDMR-2-154741	5
chrX	66805451	66805558	MajorDMR-2-154742	2
chrX	66868364	66868405	MajorDMR-2-154743	3
chrX	66904021	66904094	MajorDMR-2-154744	3
chrX	66904940	66905238	MajorDMR-2-154745	2
chrX	66914233	66915071	MajorDMR-2-154746	12
chrX	66938954	66939071	MajorDMR-2-154747	3
chrX	66942784	66943349	MajorDMR-2-154748	6
chrX	66944662	66945968	MajorDMR-2-154749	7
chrX	66946797	66946951	MajorDMR-2-154750	7
chrX	66954073	66954275	MajorDMR-2-154751	2
chrX	66965533	66966235	MajorDMR-2-154752	5
chrX	66967141	66967451	MajorDMR-2-154753	4
chrX	66996355	66996921	MajorDMR-2-154754	5
chrX	66997439	66997508	MajorDMR-2-154755	2
chrX	67001199	67001244	MajorDMR-2-154756	2
chrX	67133082	67133161	MajorDMR-2-154757	2
chrX	67217407	67217492	MajorDMR-2-154758	3
chrX	67220853	67221136	MajorDMR-2-154759	2
chrX	67291164	67291185	MajorDMR-2-154760	2
chrX	67458703	67459172	MajorDMR-2-154761	19
chrX	67469765	67470500	MajorDMR-2-154762	5
chrX	67471051	67471153	MajorDMR-2-154763	5
chrX	67595723	67596210	MajorDMR-2-154764	3
chrX	67596833	67597002	MajorDMR-2-154765	4
chrX	67600106	67600220	MajorDMR-2-154766	2
chrX	67622365	67622979	MajorDMR-2-154767	3
chrX	67624548	67624621	MajorDMR-2-154768	2
chrX	67631713	67633365	MajorDMR-2-154769	9
chrX	67637707	67638201	MajorDMR-2-154770	3
chrX	67641687	67641763	MajorDMR-2-154771	3
chrX	67649174	67649435	MajorDMR-2-154772	7
chrX	67651187	67651328	MajorDMR-2-154773	2
chrX	67654338	67654364	MajorDMR-2-154774	2
chrX	67671659	67671857	MajorDMR-2-154775	6
chrX	67684558	67685055	MajorDMR-2-154776	3
chrX	67711146	67711180	MajorDMR-2-154777	2
chrX	67771641	67771877	MajorDMR-2-154778	2
chrX	67791569	67792069	MajorDMR-2-154779	2
chrX	67801919	67802091	MajorDMR-2-154780	2
chrX	67817551	67817680	MajorDMR-2-154781	2
chrX	67839325	67839428	MajorDMR-2-154782	2
chrX	67904115	67904467	MajorDMR-2-154783	14
chrX	67905349	67905953	MajorDMR-2-154784	9
chrX	67906715	67906809	MajorDMR-2-154785	2
chrX	67914208	67914612	MajorDMR-2-154786	4
chrX	67915140	67915859	MajorDMR-2-154787	4
chrX	67958991	67959023	MajorDMR-2-154788	2
chrX	67963077	67964007	MajorDMR-2-154789	6
chrX	67972381	67972527	MajorDMR-2-154790	2
chrX	68054173	68054404	MajorDMR-2-154791	5
chrX	68058032	68058162	MajorDMR-2-154792	3
chrX	68061284	68062026	MajorDMR-2-154793	6
chrX	68062623	68062833	MajorDMR-2-154794	3
chrX	68066483	68067404	MajorDMR-2-154795	5
chrX	68087514	68088082	MajorDMR-2-154796	8
chrX	68096157	68096367	MajorDMR-2-154797	2
chrX	68101896	68102101	MajorDMR-2-154798	3
chrX	68106560	68107619	MajorDMR-2-154799	7
chrX	68195756	68195779	MajorDMR-2-154800	2
chrX	68198156	68198287	MajorDMR-2-154801	2
chrX	68199758	68200775	MajorDMR-2-154802	9
chrX	68201324	68201350	MajorDMR-2-154803	2
chrX	68257253	68257281	MajorDMR-2-154804	5
chrX	68290812	68291242	MajorDMR-2-154805	4
chrX	68322819	68322862	MajorDMR-2-154806	2
chrX	68323399	68324071	MajorDMR-2-154807	6
chrX	68329891	68329937	MajorDMR-2-154808	2
chrX	68343486	68343583	MajorDMR-2-154809	4
chrX	68344898	68345421	MajorDMR-2-154810	7
chrX	68346205	68346843	MajorDMR-2-154811	7
chrX	68348057	68348730	MajorDMR-2-154812	6
chrX	68350960	68352109	MajorDMR-2-154813	7
chrX	68353865	68354067	MajorDMR-2-154814	6
chrX	68356442	68357412	MajorDMR-2-154815	17
chrX	68370720	68371407	MajorDMR-2-154816	8
chrX	68379015	68379307	MajorDMR-2-154817	2
chrX	68381346	68381357	MajorDMR-2-154818	2
chrX	68393910	68393997	MajorDMR-2-154819	8
chrX	68456337	68456625	MajorDMR-2-154820	6
chrX	68457224	68458860	MajorDMR-2-154821	15
chrX	68461128	68461330	MajorDMR-2-154822	2
chrX	68506205	68506337	MajorDMR-2-154823	5
chrX	68518814	68518862	MajorDMR-2-154824	2
chrX	68535874	68536362	MajorDMR-2-154825	4
chrX	68608655	68608706	MajorDMR-2-154826	2
chrX	68615715	68615769	MajorDMR-2-154827	3
chrX	68648019	68648173	MajorDMR-2-154828	3
chrX	68655472	68655551	MajorDMR-2-154829	2
chrX	68723205	68723307	MajorDMR-2-154830	2
chrX	68726788	68727454	MajorDMR-2-154831	4
chrX	68729932	68730178	MajorDMR-2-154832	3
chrX	68731306	68731688	MajorDMR-2-154833	6
chrX	68743805	68744870	MajorDMR-2-154834	7
chrX	68755158	68755291	MajorDMR-2-154835	3
chrX	68758144	68758627	MajorDMR-2-154836	10
chrX	68827925	68828359	MajorDMR-2-154837	3
chrX	68863437	68863712	MajorDMR-2-154838	2
chrX	68927936	68928083	MajorDMR-2-154839	3
chrX	69008859	69009143	MajorDMR-2-154840	2
chrX	69018083	69018470	MajorDMR-2-154841	3
chrX	69034841	69035368	MajorDMR-2-154842	6
chrX	69038703	69038795	MajorDMR-2-154843	2
chrX	69046638	69046683	MajorDMR-2-154844	2
chrX	69075080	69075630	MajorDMR-2-154845	5
chrX	69207546	69208016	MajorDMR-2-154846	3
chrX	69221228	69221387	MajorDMR-2-154847	2
chrX	69252466	69253349	MajorDMR-2-154848	5
chrX	69273321	69273584	MajorDMR-2-154849	4
chrX	69276268	69276599	MajorDMR-2-154850	5
chrX	69384842	69385626	MajorDMR-2-154851	7
chrX	69386667	69387519	MajorDMR-2-154852	7
chrX	69388948	69388997	MajorDMR-2-154853	3
chrX	69403075	69403110	MajorDMR-2-154854	3
chrX	69408413	69408946	MajorDMR-2-154855	3
chrX	69417359	69417774	MajorDMR-2-154856	2
chrX	69485387	69485569	MajorDMR-2-154857	2
chrX	69602044	69602051	MajorDMR-2-154858	2
chrX	69625257	69625379	MajorDMR-2-154859	3
chrX	69626754	69626872	MajorDMR-2-154860	3
chrX	69652179	69652285	MajorDMR-2-154861	4
chrX	69655885	69656052	MajorDMR-2-154862	3
chrX	69662151	69662326	MajorDMR-2-154863	6
chrX	69670125	69670225	MajorDMR-2-154864	4
chrX	69671543	69671773	MajorDMR-2-154865	4
chrX	69672524	69674127	MajorDMR-2-154866	11
chrX	69691733	69692392	MajorDMR-2-154867	10
chrX	69697028	69699620	MajorDMR-2-154868	20
chrX	69701771	69702046	MajorDMR-2-154869	3
chrX	69702641	69702719	MajorDMR-2-154870	3
chrX	69705144	69706112	MajorDMR-2-154871	6
chrX	69718410	69718466	MajorDMR-2-154872	3
chrX	69749105	69749139	MajorDMR-2-154873	3
chrX	69751803	69752260	MajorDMR-2-154874	6
chrX	69763418	69763730	MajorDMR-2-154875	3
chrX	69769513	69769533	MajorDMR-2-154876	2
chrX	69771979	69772052	MajorDMR-2-154877	3
chrX	69772759	69772809	MajorDMR-2-154878	2
chrX	69790085	69790356	MajorDMR-2-154879	8
chrX	69803212	69803266	MajorDMR-2-154880	2
chrX	69830882	69831083	MajorDMR-2-154881	2
chrX	69838434	69838716	MajorDMR-2-154882	5
chrX	69872198	69872674	MajorDMR-2-154883	3
chrX	69877028	69877476	MajorDMR-2-154884	3
chrX	69880713	69881120	MajorDMR-2-154885	12
chrX	69882383	69882609	MajorDMR-2-154886	2
chrX	69883696	69883731	MajorDMR-2-154887	2
chrX	69892425	69892822	MajorDMR-2-154888	3
chrX	69948322	69948335	MajorDMR-2-154889	2
chrX	70002896	70003244	MajorDMR-2-154890	3
chrX	70098435	70098726	MajorDMR-2-154891	2
chrX	70147845	70148071	MajorDMR-2-154892	6
chrX	70166618	70166762	MajorDMR-2-154893	3
chrX	70286176	70286389	MajorDMR-2-154894	3
chrX	70319489	70319992	MajorDMR-2-154895	3
chrX	70346910	70346997	MajorDMR-2-154896	2
chrX	70348374	70348506	MajorDMR-2-154897	5
chrX	70349618	70349689	MajorDMR-2-154898	4
chrX	70355414	70355502	MajorDMR-2-154899	2
chrX	70363649	70363993	MajorDMR-2-154900	2
chrX	70370712	70371108	MajorDMR-2-154901	2
chrX	70372059	70372084	MajorDMR-2-154902	2
chrX	70375669	70377015	MajorDMR-2-154903	14
chrX	70378229	70379126	MajorDMR-2-154904	10
chrX	70382325	70384957	MajorDMR-2-154905	15
chrX	70386981	70387869	MajorDMR-2-154906	10
chrX	70389321	70389379	MajorDMR-2-154907	2
chrX	70393402	70393643	MajorDMR-2-154908	2
chrX	70397939	70398484	MajorDMR-2-154909	5
chrX	70401197	70401205	MajorDMR-2-154910	2
chrX	70427500	70427702	MajorDMR-2-154911	2
chrX	70442890	70443078	MajorDMR-2-154912	5
chrX	70496729	70496801	MajorDMR-2-154913	2
chrX	70511365	70511373	MajorDMR-2-154914	2
chrX	70517252	70517392	MajorDMR-2-154915	3
chrX	70519281	70520306	MajorDMR-2-154916	8
chrX	70521802	70521915	MajorDMR-2-154917	2
chrX	70551012	70551144	MajorDMR-2-154918	3
chrX	70585030	70585090	MajorDMR-2-154919	3
chrX	70607943	70608130	MajorDMR-2-154920	4
chrX	70633783	70633800	MajorDMR-2-154921	2
chrX	70636448	70636534	MajorDMR-2-154922	3
chrX	70639440	70639519	MajorDMR-2-154923	2
chrX	70658640	70659226	MajorDMR-2-154924	3
chrX	70659844	70660667	MajorDMR-2-154925	6
chrX	70709354	70709744	MajorDMR-2-154926	4
chrX	70711918	70712022	MajorDMR-2-154927	4
chrX	70712930	70712962	MajorDMR-2-154928	2
chrX	70722976	70723517	MajorDMR-2-154929	3
chrX	70730122	70730783	MajorDMR-2-154930	5
chrX	70732495	70732617	MajorDMR-2-154931	3
chrX	70734348	70735609	MajorDMR-2-154932	8
chrX	70750343	70750362	MajorDMR-2-154933	2
chrX	70756847	70757854	MajorDMR-2-154934	18
chrX	70760135	70760803	MajorDMR-2-154935	5
chrX	70763674	70763932	MajorDMR-2-154936	7
chrX	70765199	70765456	MajorDMR-2-154937	7
chrX	70766239	70766255	MajorDMR-2-154938	2
chrX	70771933	70772790	MajorDMR-2-154939	10
chrX	70775839	70775931	MajorDMR-2-154940	3
chrX	70780815	70781234	MajorDMR-2-154941	4
chrX	70784507	70785369	MajorDMR-2-154942	8
chrX	70786164	70786243	MajorDMR-2-154943	3
chrX	70788994	70790744	MajorDMR-2-154944	13
chrX	70792437	70792510	MajorDMR-2-154945	3
chrX	70793214	70794211	MajorDMR-2-154946	6
chrX	70796086	70796332	MajorDMR-2-154947	2
chrX	70797343	70797686	MajorDMR-2-154948	3
chrX	70798788	70801049	MajorDMR-2-154949	28
chrX	70801783	70802016	MajorDMR-2-154950	9
chrX	70804881	70805146	MajorDMR-2-154951	3
chrX	70823546	70823926	MajorDMR-2-154952	15
chrX	70839232	70839285	MajorDMR-2-154953	2
chrX	70841708	70842938	MajorDMR-2-154954	11
chrX	70847480	70848325	MajorDMR-2-154955	12
chrX	70855177	70855258	MajorDMR-2-154956	2
chrX	70857148	70857696	MajorDMR-2-154957	3
chrX	70878596	70879355	MajorDMR-2-154958	4
chrX	70880559	70880603	MajorDMR-2-154959	2
chrX	70884417	70885078	MajorDMR-2-154960	17
chrX	70889364	70889565	MajorDMR-2-154961	7
chrX	71030175	71030286	MajorDMR-2-154962	2
chrX	71032865	71033111	MajorDMR-2-154963	6
chrX	71043063	71043267	MajorDMR-2-154964	2
chrX	71065987	71066097	MajorDMR-2-154965	3
chrX	71073336	71074085	MajorDMR-2-154966	6
chrX	71088108	71088243	MajorDMR-2-154967	4
chrX	71091041	71091641	MajorDMR-2-154968	8
chrX	71134433	71134798	MajorDMR-2-154969	4
chrX	71139290	71139711	MajorDMR-2-154970	5
chrX	71146978	71147210	MajorDMR-2-154971	6
chrX	71158413	71158463	MajorDMR-2-154972	2
chrX	71189070	71189142	MajorDMR-2-154973	2
chrX	71223768	71224934	MajorDMR-2-154974	13
chrX	71225467	71225685	MajorDMR-2-154975	4
chrX	71231117	71232550	MajorDMR-2-154976	9
chrX	71238820	71238902	MajorDMR-2-154977	2
chrX	71246495	71246666	MajorDMR-2-154978	3
chrX	71247389	71247409	MajorDMR-2-154979	2
chrX	71261008	71262505	MajorDMR-2-154980	11
chrX	71276394	71277329	MajorDMR-2-154981	7
chrX	71282578	71283489	MajorDMR-2-154982	9
chrX	71323719	71323780	MajorDMR-2-154983	3
chrX	71325387	71325394	MajorDMR-2-154984	2
chrX	71327826	71328541	MajorDMR-2-154985	8
chrX	71329886	71330291	MajorDMR-2-154986	9
chrX	71330985	71331034	MajorDMR-2-154987	2
chrX	71340846	71341376	MajorDMR-2-154988	7
chrX	71343552	71343719	MajorDMR-2-154989	4
chrX	71344359	71344670	MajorDMR-2-154990	3
chrX	71345720	71345729	MajorDMR-2-154991	2
chrX	71358021	71358098	MajorDMR-2-154992	2
chrX	71373225	71373264	MajorDMR-2-154993	2
chrX	71459417	71459571	MajorDMR-2-154994	4
chrX	71489180	71489494	MajorDMR-2-154995	2
chrX	71533369	71534090	MajorDMR-2-154996	8
chrX	71560043	71560191	MajorDMR-2-154997	5
chrX	71567557	71568633	MajorDMR-2-154998	9
chrX	71569188	71569485	MajorDMR-2-154999	2
chrX	71571565	71572020	MajorDMR-2-155000	6
chrX	71572688	71573033	MajorDMR-2-155001	3
chrX	71662423	71662482	MajorDMR-2-155002	2
chrX	71695740	71696071	MajorDMR-2-155003	7
chrX	71905733	71906392	MajorDMR-2-155004	5
chrX	71968779	71968799	MajorDMR-2-155005	2
chrX	72134906	72134963	MajorDMR-2-155006	3
chrX	72191694	72191714	MajorDMR-2-155007	2
chrX	72297526	72297666	MajorDMR-2-155008	3
chrX	72332679	72332923	MajorDMR-2-155009	4
chrX	72367871	72368296	MajorDMR-2-155010	2
chrX	72437668	72437994	MajorDMR-2-155011	4
chrX	72500386	72500828	MajorDMR-2-155012	2
chrX	72542665	72543303	MajorDMR-2-155013	3
chrX	72618712	72619129	MajorDMR-2-155014	4
chrX	72620016	72620427	MajorDMR-2-155015	4
chrX	72623783	72625064	MajorDMR-2-155016	11
chrX	72631116	72632606	MajorDMR-2-155017	9
chrX	72683566	72683607	MajorDMR-2-155018	3
chrX	72710530	72710691	MajorDMR-2-155019	2
chrX	72723643	72723686	MajorDMR-2-155020	3
chrX	72725359	72725487	MajorDMR-2-155021	2
chrX	72801337	72801588	MajorDMR-2-155022	2
chrX	72808247	72808298	MajorDMR-2-155023	2
chrX	72812627	72812641	MajorDMR-2-155024	2
chrX	72821287	72821385	MajorDMR-2-155025	4
chrX	72840003	72840170	MajorDMR-2-155026	2
chrX	72888627	72888972	MajorDMR-2-155027	4
chrX	73049346	73049455	MajorDMR-2-155028	5
chrX	73052862	73053458	MajorDMR-2-155029	4
chrX	73053980	73055104	MajorDMR-2-155030	12
chrX	73059917	73060915	MajorDMR-2-155031	5
chrX	73087162	73087215	MajorDMR-2-155032	4
chrX	73163618	73163627	MajorDMR-2-155033	2
chrX	73178236	73178280	MajorDMR-2-155034	2
chrX	73232669	73232875	MajorDMR-2-155035	2
chrX	73234718	73234789	MajorDMR-2-155036	3
chrX	73303305	73303358	MajorDMR-2-155037	2
chrX	73364166	73364473	MajorDMR-2-155038	5
chrX	73414024	73414145	MajorDMR-2-155039	3
chrX	73444974	73445034	MajorDMR-2-155040	2
chrX	73458278	73458355	MajorDMR-2-155041	2
chrX	73463958	73464294	MajorDMR-2-155042	2
chrX	73492014	73492219	MajorDMR-2-155043	3
chrX	73505830	73505859	MajorDMR-2-155044	2
chrX	73543839	73544915	MajorDMR-2-155045	11
chrX	73586435	73586587	MajorDMR-2-155046	4
chrX	73595625	73595736	MajorDMR-2-155047	3
chrX	73643118	73643157	MajorDMR-2-155048	3
chrX	73648194	73648788	MajorDMR-2-155049	3
chrX	73653227	73653834	MajorDMR-2-155050	3
chrX	73654369	73654728	MajorDMR-2-155051	2
chrX	73658244	73658553	MajorDMR-2-155052	3
chrX	73678990	73679019	MajorDMR-2-155053	2
chrX	73680507	73680843	MajorDMR-2-155054	5
chrX	73682102	73682344	MajorDMR-2-155055	2
chrX	73710058	73710915	MajorDMR-2-155056	6
chrX	73711676	73712443	MajorDMR-2-155057	4
chrX	73713110	73713615	MajorDMR-2-155058	9
chrX	73714148	73714327	MajorDMR-2-155059	2
chrX	73741437	73743077	MajorDMR-2-155060	12
chrX	73747476	73747525	MajorDMR-2-155061	2
chrX	73757037	73757654	MajorDMR-2-155062	16
chrX	73760493	73760673	MajorDMR-2-155063	2
chrX	73812555	73814107	MajorDMR-2-155064	9
chrX	73819258	73819640	MajorDMR-2-155065	2
chrX	73904249	73904697	MajorDMR-2-155066	3
chrX	73924892	73925733	MajorDMR-2-155067	8
chrX	73932104	73932359	MajorDMR-2-155068	4
chrX	73957371	73957417	MajorDMR-2-155069	2
chrX	73998926	73999384	MajorDMR-2-155070	4
chrX	74001016	74001224	MajorDMR-2-155071	5
chrX	74003993	74004134	MajorDMR-2-155072	2
chrX	74020858	74020896	MajorDMR-2-155073	3
chrX	74024506	74024892	MajorDMR-2-155074	5
chrX	74084007	74084433	MajorDMR-2-155075	5
chrX	74096892	74096970	MajorDMR-2-155076	2
chrX	74101695	74102017	MajorDMR-2-155077	3
chrX	74110464	74111102	MajorDMR-2-155078	5
chrX	74111826	74111921	MajorDMR-2-155079	2
chrX	74126354	74126464	MajorDMR-2-155080	3
chrX	74159848	74160081	MajorDMR-2-155081	2
chrX	74178659	74178708	MajorDMR-2-155082	2
chrX	74226819	74227281	MajorDMR-2-155083	2
chrX	74267609	74267681	MajorDMR-2-155084	2
chrX	74354278	74354809	MajorDMR-2-155085	3
chrX	74363610	74363633	MajorDMR-2-155086	2
chrX	74428507	74428827	MajorDMR-2-155087	3
chrX	74473367	74473461	MajorDMR-2-155088	3
chrX	74496083	74496895	MajorDMR-2-155089	5
chrX	74547628	74547829	MajorDMR-2-155090	8
chrX	74549311	74549321	MajorDMR-2-155091	2
chrX	74570703	74570885	MajorDMR-2-155092	2
chrX	74619848	74619901	MajorDMR-2-155093	2
chrX	74644661	74644928	MajorDMR-2-155094	3
chrX	74757387	74757462	MajorDMR-2-155095	2
chrX	74767154	74767163	MajorDMR-2-155096	2
chrX	74784070	74784389	MajorDMR-2-155097	4
chrX	74785009	74785470	MajorDMR-2-155098	5
chrX	74786818	74786940	MajorDMR-2-155099	5
chrX	74805187	74805653	MajorDMR-2-155100	5
chrX	74855070	74855697	MajorDMR-2-155101	5
chrX	74880609	74880907	MajorDMR-2-155102	3
chrX	74893109	74893565	MajorDMR-2-155103	4
chrX	74894126	74894519	MajorDMR-2-155104	4
chrX	74902418	74902523	MajorDMR-2-155105	2
chrX	74931547	74932139	MajorDMR-2-155106	3
chrX	74946878	74947202	MajorDMR-2-155107	3
chrX	74964026	74964127	MajorDMR-2-155108	2
chrX	74983068	74983123	MajorDMR-2-155109	2
chrX	74983730	74983874	MajorDMR-2-155110	3
chrX	75006131	75006725	MajorDMR-2-155111	3
chrX	75057236	75057244	MajorDMR-2-155112	2
chrX	75162453	75162860	MajorDMR-2-155113	2
chrX	75175475	75175514	MajorDMR-2-155114	2
chrX	75184800	75186070	MajorDMR-2-155115	9
chrX	75188898	75189017	MajorDMR-2-155116	4
chrX	75207352	75207358	MajorDMR-2-155117	2
chrX	75296601	75296928	MajorDMR-2-155118	2
chrX	75375256	75375287	MajorDMR-2-155119	2
chrX	75376252	75376491	MajorDMR-2-155120	3
chrX	75390915	75391016	MajorDMR-2-155121	2
chrX	75519805	75521280	MajorDMR-2-155122	12
chrX	75578270	75578541	MajorDMR-2-155123	3
chrX	75583434	75583456	MajorDMR-2-155124	2
chrX	75598017	75598048	MajorDMR-2-155125	2
chrX	75649428	75649437	MajorDMR-2-155126	2
chrX	75654155	75654424	MajorDMR-2-155127	2
chrX	75657446	75657534	MajorDMR-2-155128	3
chrX	75703138	75703222	MajorDMR-2-155129	2
chrX	75735845	75736137	MajorDMR-2-155130	5
chrX	75913096	75913129	MajorDMR-2-155131	2
chrX	75937492	75937584	MajorDMR-2-155132	2
chrX	76001616	76002988	MajorDMR-2-155133	7
chrX	76016053	76017219	MajorDMR-2-155134	6
chrX	76017848	76018090	MajorDMR-2-155135	2
chrX	76161670	76161990	MajorDMR-2-155136	2
chrX	76278867	76279038	MajorDMR-2-155137	3
chrX	76378982	76379607	MajorDMR-2-155138	3
chrX	76413463	76413560	MajorDMR-2-155139	2
chrX	76472660	76473421	MajorDMR-2-155140	6
chrX	76503363	76503982	MajorDMR-2-155141	5
chrX	76771647	76772508	MajorDMR-2-155142	5
chrX	76783357	76783441	MajorDMR-2-155143	2
chrX	76786299	76787238	MajorDMR-2-155144	6
chrX	76787922	76788357	MajorDMR-2-155145	3
chrX	76820700	76820851	MajorDMR-2-155146	2
chrX	76834502	76834662	MajorDMR-2-155147	2
chrX	76852181	76852234	MajorDMR-2-155148	2
chrX	76859883	76859980	MajorDMR-2-155149	2
chrX	76864558	76864566	MajorDMR-2-155150	2
chrX	76904757	76905625	MajorDMR-2-155151	7
chrX	76912653	76912726	MajorDMR-2-155152	2
chrX	76914598	76915059	MajorDMR-2-155153	2
chrX	76937983	76938052	MajorDMR-2-155154	3
chrX	76969608	76969690	MajorDMR-2-155155	2
chrX	76972819	76972904	MajorDMR-2-155156	2
chrX	76975097	76975377	MajorDMR-2-155157	3
chrX	76976275	76976640	MajorDMR-2-155158	2
chrX	77033349	77033590	MajorDMR-2-155159	7
chrX	77162683	77162818	MajorDMR-2-155160	3
chrX	77173170	77173627	MajorDMR-2-155161	3
chrX	77174186	77174377	MajorDMR-2-155162	2
chrX	77185191	77185391	MajorDMR-2-155163	3
chrX	77207266	77207358	MajorDMR-2-155164	4
chrX	77272944	77273343	MajorDMR-2-155165	7
chrX	77290592	77290861	MajorDMR-2-155166	6
chrX	77305092	77305725	MajorDMR-2-155167	5
chrX	77319652	77320784	MajorDMR-2-155168	8
chrX	77324415	77325041	MajorDMR-2-155169	8
chrX	77375093	77375197	MajorDMR-2-155170	2
chrX	77388362	77388421	MajorDMR-2-155171	2
chrX	77390487	77390560	MajorDMR-2-155172	2
chrX	77571955	77572282	MajorDMR-2-155173	2
chrX	77582050	77582243	MajorDMR-2-155174	2
chrX	77617245	77617325	MajorDMR-2-155175	3
chrX	77623027	77623315	MajorDMR-2-155176	3
chrX	77649696	77649717	MajorDMR-2-155177	2
chrX	77660899	77661167	MajorDMR-2-155178	4
chrX	77728639	77728775	MajorDMR-2-155179	2
chrX	77768811	77769241	MajorDMR-2-155180	3
chrX	77779043	77779441	MajorDMR-2-155181	9
chrX	77787659	77787701	MajorDMR-2-155182	2
chrX	77792527	77792746	MajorDMR-2-155183	2
chrX	77809564	77809605	MajorDMR-2-155184	2
chrX	77810635	77810810	MajorDMR-2-155185	2
chrX	77811419	77811584	MajorDMR-2-155186	2
chrX	77829424	77829657	MajorDMR-2-155187	3
chrX	77863708	77863790	MajorDMR-2-155188	2
chrX	77864986	77865266	MajorDMR-2-155189	2
chrX	77906647	77906665	MajorDMR-2-155190	2
chrX	77913861	77914753	MajorDMR-2-155191	9
chrX	77955843	77955867	MajorDMR-2-155192	2
chrX	77957958	77958395	MajorDMR-2-155193	4
chrX	77961636	77963011	MajorDMR-2-155194	7
chrX	77963755	77965257	MajorDMR-2-155195	8
chrX	78009148	78009330	MajorDMR-2-155196	2
chrX	78068124	78068705	MajorDMR-2-155197	3
chrX	78074143	78074497	MajorDMR-2-155198	2
chrX	78078057	78078480	MajorDMR-2-155199	2
chrX	78124634	78124808	MajorDMR-2-155200	2
chrX	78188972	78189134	MajorDMR-2-155201	3
chrX	78210120	78210504	MajorDMR-2-155202	5
chrX	78213118	78213665	MajorDMR-2-155203	3
chrX	78235536	78235596	MajorDMR-2-155204	2
chrX	78512089	78512311	MajorDMR-2-155205	2
chrX	78514414	78515133	MajorDMR-2-155206	3
chrX	78517736	78519112	MajorDMR-2-155207	5
chrX	78522569	78522651	MajorDMR-2-155208	2
chrX	78556039	78556275	MajorDMR-2-155209	3
chrX	78626975	78627334	MajorDMR-2-155210	3
chrX	78665817	78666434	MajorDMR-2-155211	3
chrX	78668919	78669006	MajorDMR-2-155212	2
chrX	78709010	78709077	MajorDMR-2-155213	2
chrX	78733352	78733357	MajorDMR-2-155214	2
chrX	78759301	78759902	MajorDMR-2-155215	4
chrX	78844135	78844144	MajorDMR-2-155216	2
chrX	78872546	78872764	MajorDMR-2-155217	2
chrX	78887556	78887616	MajorDMR-2-155218	2
chrX	79028579	79028600	MajorDMR-2-155219	2
chrX	79193287	79193301	MajorDMR-2-155220	2
chrX	79194537	79194740	MajorDMR-2-155221	4
chrX	79271775	79271925	MajorDMR-2-155222	2
chrX	79343970	79344401	MajorDMR-2-155223	2
chrX	79367598	79367721	MajorDMR-2-155224	2
chrX	79399385	79399618	MajorDMR-2-155225	2
chrX	79401664	79401953	MajorDMR-2-155226	3
chrX	79493369	79493398	MajorDMR-2-155227	2
chrX	79510807	79511408	MajorDMR-2-155228	6
chrX	79588659	79589192	MajorDMR-2-155229	8
chrX	79589767	79590018	MajorDMR-2-155230	4
chrX	79690025	79690271	MajorDMR-2-155231	2
chrX	80013986	80014148	MajorDMR-2-155232	2
chrX	80243430	80243446	MajorDMR-2-155233	2
chrX	80282639	80282654	MajorDMR-2-155234	2
chrX	80375663	80375683	MajorDMR-2-155235	2
chrX	80437580	80437678	MajorDMR-2-155236	4
chrX	80472256	80472347	MajorDMR-2-155237	2
chrX	80497291	80497556	MajorDMR-2-155238	6
chrX	80553174	80553640	MajorDMR-2-155239	4
chrX	80554170	80554257	MajorDMR-2-155240	2
chrX	80632937	80632957	MajorDMR-2-155241	2
chrX	80634768	80634782	MajorDMR-2-155242	3
chrX	80661950	80662189	MajorDMR-2-155243	3
chrX	80673641	80673709	MajorDMR-2-155244	2
chrX	80750208	80750289	MajorDMR-2-155245	2
chrX	80775969	80776246	MajorDMR-2-155246	2
chrX	80777202	80777215	MajorDMR-2-155247	2
chrX	80905762	80906478	MajorDMR-2-155248	5
chrX	80975172	80975594	MajorDMR-2-155249	4
chrX	80990776	80990992	MajorDMR-2-155250	2
chrX	80998433	80999035	MajorDMR-2-155251	8
chrX	81043226	81043415	MajorDMR-2-155252	2
chrX	81078345	81078696	MajorDMR-2-155253	4
chrX	81082849	81084374	MajorDMR-2-155254	8
chrX	81119013	81119478	MajorDMR-2-155255	4
chrX	81133796	81133956	MajorDMR-2-155256	2
chrX	81138575	81138600	MajorDMR-2-155257	2
chrX	81186224	81186450	MajorDMR-2-155258	2
chrX	81244074	81244559	MajorDMR-2-155259	6
chrX	81313568	81313656	MajorDMR-2-155260	3
chrX	81325911	81326197	MajorDMR-2-155261	4
chrX	81332526	81332640	MajorDMR-2-155262	2
chrX	81343278	81343634	MajorDMR-2-155263	3
chrX	81350528	81350733	MajorDMR-2-155264	2
chrX	81387407	81387833	MajorDMR-2-155265	2
chrX	81429102	81429298	MajorDMR-2-155266	3
chrX	81469900	81469927	MajorDMR-2-155267	2
chrX	81592409	81592414	MajorDMR-2-155268	2
chrX	81688523	81688616	MajorDMR-2-155269	2
chrX	81718948	81719052	MajorDMR-2-155270	2
chrX	81737427	81737600	MajorDMR-2-155271	2
chrX	81757264	81757970	MajorDMR-2-155272	5
chrX	81759220	81760022	MajorDMR-2-155273	7
chrX	81774810	81774898	MajorDMR-2-155274	2
chrX	81998646	81998752	MajorDMR-2-155275	2
chrX	82000600	82001303	MajorDMR-2-155276	14
chrX	82003868	82004282	MajorDMR-2-155277	3
chrX	82013607	82014452	MajorDMR-2-155278	13
chrX	82038647	82038899	MajorDMR-2-155279	2
chrX	82104295	82104361	MajorDMR-2-155280	2
chrX	82122362	82122947	MajorDMR-2-155281	5
chrX	82139445	82139568	MajorDMR-2-155282	2
chrX	82176069	82176222	MajorDMR-2-155283	2
chrX	82262457	82263200	MajorDMR-2-155284	4
chrX	82398384	82398395	MajorDMR-2-155285	2
chrX	82405074	82405303	MajorDMR-2-155286	3
chrX	82415243	82415857	MajorDMR-2-155287	6
chrX	82439929	82440482	MajorDMR-2-155288	8
chrX	82443078	82443454	MajorDMR-2-155289	3
chrX	82512908	82513390	MajorDMR-2-155290	4
chrX	82550396	82550863	MajorDMR-2-155291	2
chrX	82601125	82601213	MajorDMR-2-155292	3
chrX	82605450	82605522	MajorDMR-2-155293	2
chrX	82632112	82632143	MajorDMR-2-155294	2
chrX	82659682	82660110	MajorDMR-2-155295	3
chrX	82757657	82757914	MajorDMR-2-155296	2
chrX	82760136	82760169	MajorDMR-2-155297	2
chrX	82761389	82762052	MajorDMR-2-155298	3
chrX	82890241	82890428	MajorDMR-2-155299	4
chrX	82914470	82915814	MajorDMR-2-155300	4
chrX	82919110	82919181	MajorDMR-2-155301	3
chrX	82967261	82967844	MajorDMR-2-155302	8
chrX	83005507	83005762	MajorDMR-2-155303	13
chrX	83018782	83018793	MajorDMR-2-155304	2
chrX	83161062	83161324	MajorDMR-2-155305	3
chrX	83162172	83162678	MajorDMR-2-155306	6
chrX	83260435	83260597	MajorDMR-2-155307	6
chrX	83278830	83278909	MajorDMR-2-155308	2
chrX	83334252	83334975	MajorDMR-2-155309	7
chrX	83372720	83373119	MajorDMR-2-155310	2
chrX	83411580	83411726	MajorDMR-2-155311	2
chrX	83423566	83423604	MajorDMR-2-155312	2
chrX	83430036	83430260	MajorDMR-2-155313	3
chrX	83444071	83444555	MajorDMR-2-155314	3
chrX	83464322	83464349	MajorDMR-2-155315	3
chrX	83554148	83554598	MajorDMR-2-155316	3
chrX	83626794	83627087	MajorDMR-2-155317	4
chrX	83628233	83628271	MajorDMR-2-155318	2
chrX	83734291	83734424	MajorDMR-2-155319	2
chrX	83742613	83742956	MajorDMR-2-155320	2
chrX	83786346	83786999	MajorDMR-2-155321	4
chrX	83840813	83841908	MajorDMR-2-155322	9
chrX	83869765	83869997	MajorDMR-2-155323	3
chrX	83984570	83984624	MajorDMR-2-155324	2
chrX	83987725	83987873	MajorDMR-2-155325	2
chrX	83992551	83993098	MajorDMR-2-155326	6
chrX	84056373	84056632	MajorDMR-2-155327	3
chrX	84057712	84058948	MajorDMR-2-155328	6
chrX	84085600	84085814	MajorDMR-2-155329	4
chrX	84223862	84223931	MajorDMR-2-155330	3
chrX	84268017	84268025	MajorDMR-2-155331	2
chrX	84278592	84280434	MajorDMR-2-155332	14
chrX	84316842	84317097	MajorDMR-2-155333	2
chrX	84319432	84319547	MajorDMR-2-155334	3
chrX	84321044	84321255	MajorDMR-2-155335	2
chrX	84337400	84337928	MajorDMR-2-155336	7
chrX	84385259	84385718	MajorDMR-2-155337	2
chrX	84408018	84408177	MajorDMR-2-155338	2
chrX	84415668	84415764	MajorDMR-2-155339	3
chrX	84436025	84436396	MajorDMR-2-155340	4
chrX	84497510	84497544	MajorDMR-2-155341	2
chrX	84642111	84642812	MajorDMR-2-155342	3
chrX	84670729	84670927	MajorDMR-2-155343	2
chrX	84798921	84799094	MajorDMR-2-155344	2
chrX	84887280	84887338	MajorDMR-2-155345	2
chrX	84922690	84922947	MajorDMR-2-155346	8
chrX	84929547	84930044	MajorDMR-2-155347	4
chrX	84937172	84937450	MajorDMR-2-155348	2
chrX	84940948	84941118	MajorDMR-2-155349	3
chrX	84943533	84943783	MajorDMR-2-155350	2
chrX	84986708	84986842	MajorDMR-2-155351	4
chrX	85033278	85033291	MajorDMR-2-155352	2
chrX	85043260	85043427	MajorDMR-2-155353	2
chrX	85062984	85063614	MajorDMR-2-155354	6
chrX	85091846	85092454	MajorDMR-2-155355	5
chrX	85177459	85178340	MajorDMR-2-155356	7
chrX	85208837	85209490	MajorDMR-2-155357	4
chrX	85303203	85303843	MajorDMR-2-155358	10
chrX	85319656	85319988	MajorDMR-2-155359	2
chrX	85323335	85323417	MajorDMR-2-155360	2
chrX	85351173	85351671	MajorDMR-2-155361	2
chrX	85401866	85402467	MajorDMR-2-155362	4
chrX	85416027	85416037	MajorDMR-2-155363	2
chrX	85435453	85435820	MajorDMR-2-155364	4
chrX	85475024	85475124	MajorDMR-2-155365	4
chrX	85570240	85570465	MajorDMR-2-155366	2
chrX	85677164	85677607	MajorDMR-2-155367	2
chrX	85755463	85755508	MajorDMR-2-155368	2
chrX	85903936	85904209	MajorDMR-2-155369	2
chrX	85907955	85908146	MajorDMR-2-155370	3
chrX	85913885	85913916	MajorDMR-2-155371	3
chrX	85919776	85920018	MajorDMR-2-155372	3
chrX	86012667	86012811	MajorDMR-2-155373	4
chrX	86093764	86094147	MajorDMR-2-155374	2
chrX	86145448	86145468	MajorDMR-2-155375	2
chrX	86289160	86289724	MajorDMR-2-155376	4
chrX	86347317	86347439	MajorDMR-2-155377	2
chrX	86399866	86400221	MajorDMR-2-155378	2
chrX	86493505	86493697	MajorDMR-2-155379	3
chrX	86666992	86667351	MajorDMR-2-155380	2
chrX	86675957	86676226	MajorDMR-2-155381	4
chrX	86679800	86680152	MajorDMR-2-155382	5
chrX	86683127	86683393	MajorDMR-2-155383	2
chrX	86771323	86771552	MajorDMR-2-155384	2
chrX	86774945	86775409	MajorDMR-2-155385	3
chrX	86776804	86778827	MajorDMR-2-155386	17
chrX	86825471	86825581	MajorDMR-2-155387	2
chrX	86826210	86826332	MajorDMR-2-155388	2
chrX	86838272	86838480	MajorDMR-2-155389	3
chrX	86845710	86846087	MajorDMR-2-155390	2
chrX	86871238	86871666	MajorDMR-2-155391	3
chrX	86880554	86882142	MajorDMR-2-155392	11
chrX	86957869	86958191	MajorDMR-2-155393	3
chrX	87012988	87013667	MajorDMR-2-155394	5
chrX	87045126	87045432	MajorDMR-2-155395	2
chrX	87192546	87193204	MajorDMR-2-155396	5
chrX	87244614	87244703	MajorDMR-2-155397	3
chrX	87248036	87248088	MajorDMR-2-155398	2
chrX	87262390	87263379	MajorDMR-2-155399	5
chrX	87284677	87284718	MajorDMR-2-155400	2
chrX	87435953	87436391	MajorDMR-2-155401	5
chrX	87437637	87438519	MajorDMR-2-155402	7
chrX	87439142	87439251	MajorDMR-2-155403	6
chrX	87505975	87506071	MajorDMR-2-155404	4
chrX	87548147	87548267	MajorDMR-2-155405	2
chrX	87640704	87641324	MajorDMR-2-155406	5
chrX	87792403	87792443	MajorDMR-2-155407	2
chrX	87857026	87857075	MajorDMR-2-155408	2
chrX	87911078	87911968	MajorDMR-2-155409	5
chrX	87940646	87940682	MajorDMR-2-155410	3
chrX	87941948	87941955	MajorDMR-2-155411	2
chrX	87954992	87955258	MajorDMR-2-155412	2
chrX	88008290	88008657	MajorDMR-2-155413	2
chrX	88106746	88106958	MajorDMR-2-155414	2
chrX	88114156	88114160	MajorDMR-2-155415	2
chrX	88127678	88127770	MajorDMR-2-155416	3
chrX	88138370	88138640	MajorDMR-2-155417	4
chrX	88240208	88240434	MajorDMR-2-155418	2
chrX	88260785	88260867	MajorDMR-2-155419	2
chrX	88450324	88450447	MajorDMR-2-155420	2
chrX	88516710	88516861	MajorDMR-2-155421	2
chrX	88520053	88520529	MajorDMR-2-155422	3
chrX	88581115	88581200	MajorDMR-2-155423	2
chrX	88625677	88625947	MajorDMR-2-155424	3
chrX	88634879	88635280	MajorDMR-2-155425	4
chrX	88686859	88687301	MajorDMR-2-155426	2
chrX	88702458	88702714	MajorDMR-2-155427	2
chrX	88788877	88789024	MajorDMR-2-155428	3
chrX	88812134	88812314	MajorDMR-2-155429	3
chrX	88822062	88822286	MajorDMR-2-155430	2
chrX	88823858	88823949	MajorDMR-2-155431	3
chrX	88831429	88832190	MajorDMR-2-155432	10
chrX	88985321	88985363	MajorDMR-2-155433	4
chrX	89010391	89010403	MajorDMR-2-155434	2
chrX	89022672	89023332	MajorDMR-2-155435	9
chrX	89237657	89237679	MajorDMR-2-155436	2
chrX	89289939	89290210	MajorDMR-2-155437	2
chrX	89384807	89385046	MajorDMR-2-155438	3
chrX	89386223	89386962	MajorDMR-2-155439	5
chrX	89402904	89403118	MajorDMR-2-155440	2
chrX	89414929	89415081	MajorDMR-2-155441	2
chrX	89433543	89434313	MajorDMR-2-155442	9
chrX	89472309	89472398	MajorDMR-2-155443	3
chrX	89516405	89516875	MajorDMR-2-155444	3
chrX	89588525	89589236	MajorDMR-2-155445	5
chrX	89620406	89621014	MajorDMR-2-155446	6
chrX	89621771	89621825	MajorDMR-2-155447	4
chrX	89698834	89698854	MajorDMR-2-155448	2
chrX	89943794	89943991	MajorDMR-2-155449	2
chrX	90034349	90034385	MajorDMR-2-155450	2
chrX	90055379	90055621	MajorDMR-2-155451	3
chrX	90175276	90175287	MajorDMR-2-155452	2
chrX	90235702	90235711	MajorDMR-2-155453	2
chrX	90248928	90249046	MajorDMR-2-155454	2
chrX	90297059	90297372	MajorDMR-2-155455	2
chrX	90400709	90401674	MajorDMR-2-155456	5
chrX	90416106	90416128	MajorDMR-2-155457	2
chrX	90451987	90452332	MajorDMR-2-155458	2
chrX	90478365	90478728	MajorDMR-2-155459	2
chrX	90516969	90517271	MajorDMR-2-155460	2
chrX	90550061	90550080	MajorDMR-2-155461	2
chrX	90631087	90631171	MajorDMR-2-155462	2
chrX	90631823	90631978	MajorDMR-2-155463	3
chrX	90653785	90654156	MajorDMR-2-155464	11
chrX	90674078	90674155	MajorDMR-2-155465	3
chrX	90690708	90690719	MajorDMR-2-155466	2
chrX	90719614	90719624	MajorDMR-2-155467	2
chrX	90734750	90735008	MajorDMR-2-155468	2
chrX	90736962	90736972	MajorDMR-2-155469	2
chrX	90748769	90748965	MajorDMR-2-155470	2
chrX	90772690	90772901	MajorDMR-2-155471	3
chrX	90918710	90918736	MajorDMR-2-155472	2
chrX	90955095	90955307	MajorDMR-2-155473	3
chrX	90977616	90978164	MajorDMR-2-155474	5
chrX	91029030	91029185	MajorDMR-2-155475	2
chrX	91031437	91031477	MajorDMR-2-155476	2
chrX	91038845	91041291	MajorDMR-2-155477	13
chrX	91042297	91042896	MajorDMR-2-155478	3
chrX	91043631	91044158	MajorDMR-2-155479	19
chrX	91068735	91068852	MajorDMR-2-155480	2
chrX	91078768	91078813	MajorDMR-2-155481	2
chrX	91092789	91092973	MajorDMR-2-155482	3
chrX	91094728	91094930	MajorDMR-2-155483	2
chrX	91099397	91099961	MajorDMR-2-155484	4
chrX	91102327	91102731	MajorDMR-2-155485	4
chrX	91103261	91103326	MajorDMR-2-155486	3
chrX	91105332	91105757	MajorDMR-2-155487	2
chrX	91148342	91149574	MajorDMR-2-155488	22
chrX	91151191	91151418	MajorDMR-2-155489	5
chrX	91156749	91157200	MajorDMR-2-155490	3
chrX	91163727	91163849	MajorDMR-2-155491	2
chrX	91235367	91235508	MajorDMR-2-155492	2
chrX	91237060	91237702	MajorDMR-2-155493	3
chrX	91239654	91240554	MajorDMR-2-155494	7
chrX	91254957	91255090	MajorDMR-2-155495	3
chrX	91300766	91301486	MajorDMR-2-155496	4
chrX	91317670	91319319	MajorDMR-2-155497	14
chrX	91331046	91331527	MajorDMR-2-155498	2
chrX	91340035	91340652	MajorDMR-2-155499	5
chrX	91372996	91373081	MajorDMR-2-155500	3
chrX	91438789	91439278	MajorDMR-2-155501	3
chrX	91481796	91482095	MajorDMR-2-155502	2
chrX	91486570	91486651	MajorDMR-2-155503	2
chrX	91548478	91548827	MajorDMR-2-155504	15
chrX	91552428	91552601	MajorDMR-2-155505	4
chrX	91553845	91554301	MajorDMR-2-155506	2
chrX	91555160	91555219	MajorDMR-2-155507	2
chrX	91556144	91557355	MajorDMR-2-155508	6
chrX	91591722	91591901	MajorDMR-2-155509	2
chrX	91601319	91601573	MajorDMR-2-155510	2
chrX	91657452	91657704	MajorDMR-2-155511	3
chrX	91695445	91695645	MajorDMR-2-155512	3
chrX	91703237	91704053	MajorDMR-2-155513	8
chrX	91718654	91719045	MajorDMR-2-155514	4
chrX	91744125	91744322	MajorDMR-2-155515	2
chrX	91762459	91762484	MajorDMR-2-155516	2
chrX	91775154	91775159	MajorDMR-2-155517	2
chrX	91777824	91778628	MajorDMR-2-155518	5
chrX	91791122	91791589	MajorDMR-2-155519	4
chrX	91798406	91798732	MajorDMR-2-155520	2
chrX	91960660	91961115	MajorDMR-2-155521	3
chrX	92028257	92028515	MajorDMR-2-155522	3
chrX	92068009	92068069	MajorDMR-2-155523	2
chrX	92071057	92071298	MajorDMR-2-155524	5
chrX	92084797	92084911	MajorDMR-2-155525	4
chrX	92177712	92178043	MajorDMR-2-155526	4
chrX	92210921	92211481	MajorDMR-2-155527	3
chrX	92368793	92369442	MajorDMR-2-155528	3
chrX	92433774	92434025	MajorDMR-2-155529	4
chrX	92459925	92459964	MajorDMR-2-155530	3
chrX	92477518	92477595	MajorDMR-2-155531	2
chrX	92500389	92500443	MajorDMR-2-155532	2
chrX	92549691	92549754	MajorDMR-2-155533	2
chrX	92601872	92602440	MajorDMR-2-155534	3
chrX	92799054	92799350	MajorDMR-2-155535	2
chrX	92835368	92836600	MajorDMR-2-155536	10
chrX	92848913	92849208	MajorDMR-2-155537	4
chrX	92849835	92850134	MajorDMR-2-155538	2
chrX	92853172	92853784	MajorDMR-2-155539	3
chrX	92864192	92864485	MajorDMR-2-155540	5
chrX	92877504	92877673	MajorDMR-2-155541	3
chrX	93045431	93045437	MajorDMR-2-155542	2
chrX	93060030	93060123	MajorDMR-2-155543	2
chrX	93187783	93188039	MajorDMR-2-155544	4
chrX	93318852	93320858	MajorDMR-2-155545	12
chrX	93444588	93445481	MajorDMR-2-155546	5
chrX	93511597	93511885	MajorDMR-2-155547	2
chrX	93534599	93534623	MajorDMR-2-155548	2
chrX	93616246	93617034	MajorDMR-2-155549	11
chrX	93671969	93671988	MajorDMR-2-155550	2
chrX	93743901	93744008	MajorDMR-2-155551	2
chrX	93752339	93752493	MajorDMR-2-155552	4
chrX	93797467	93797490	MajorDMR-2-155553	2
chrX	93820015	93820205	MajorDMR-2-155554	2
chrX	94132560	94132589	MajorDMR-2-155555	2
chrX	94136909	94137030	MajorDMR-2-155556	2
chrX	94141543	94141939	MajorDMR-2-155557	4
chrX	94157106	94158303	MajorDMR-2-155558	8
chrX	94165814	94165861	MajorDMR-2-155559	2
chrX	94200314	94200596	MajorDMR-2-155560	5
chrX	94284377	94285170	MajorDMR-2-155561	3
chrX	94412483	94412640	MajorDMR-2-155562	3
chrX	94415669	94415839	MajorDMR-2-155563	2
chrX	94428705	94429038	MajorDMR-2-155564	2
chrX	94429681	94429911	MajorDMR-2-155565	4
chrX	94484557	94485048	MajorDMR-2-155566	3
chrX	94540961	94541692	MajorDMR-2-155567	5
chrX	94572478	94572946	MajorDMR-2-155568	7
chrX	94579758	94579972	MajorDMR-2-155569	2
chrX	94580563	94580644	MajorDMR-2-155570	2
chrX	94581764	94582119	MajorDMR-2-155571	3
chrX	94589676	94589785	MajorDMR-2-155572	2
chrX	94602337	94602354	MajorDMR-2-155573	2
chrX	94705269	94706369	MajorDMR-2-155574	11
chrX	94715060	94715264	MajorDMR-2-155575	4
chrX	94895451	94895863	MajorDMR-2-155576	3
chrX	95033133	95033172	MajorDMR-2-155577	2
chrX	95085101	95085560	MajorDMR-2-155578	2
chrX	95148746	95148951	MajorDMR-2-155579	2
chrX	95168261	95168366	MajorDMR-2-155580	2
chrX	95192348	95192390	MajorDMR-2-155581	2
chrX	95210400	95210430	MajorDMR-2-155582	3
chrX	95226989	95227592	MajorDMR-2-155583	6
chrX	95228518	95229254	MajorDMR-2-155584	12
chrX	95357785	95358651	MajorDMR-2-155585	14
chrX	95453756	95454152	MajorDMR-2-155586	2
chrX	95491587	95491884	MajorDMR-2-155587	2
chrX	95496869	95497332	MajorDMR-2-155588	3
chrX	95505531	95505731	MajorDMR-2-155589	8
chrX	95511978	95512214	MajorDMR-2-155590	3
chrX	95543078	95543716	MajorDMR-2-155591	6
chrX	95570123	95570388	MajorDMR-2-155592	3
chrX	95581361	95581477	MajorDMR-2-155593	2
chrX	95617500	95618328	MajorDMR-2-155594	9
chrX	95628302	95628502	MajorDMR-2-155595	2
chrX	95648830	95649044	MajorDMR-2-155596	2
chrX	95707586	95707884	MajorDMR-2-155597	10
chrX	95744354	95744438	MajorDMR-2-155598	2
chrX	95757626	95757696	MajorDMR-2-155599	2
chrX	95775708	95776204	MajorDMR-2-155600	2
chrX	95785630	95785781	MajorDMR-2-155601	2
chrX	95860120	95860343	MajorDMR-2-155602	4
chrX	95868510	95868583	MajorDMR-2-155603	2
chrX	95886906	95887385	MajorDMR-2-155604	4
chrX	95889229	95889907	MajorDMR-2-155605	6
chrX	95952717	95953661	MajorDMR-2-155606	4
chrX	95963301	95963529	MajorDMR-2-155607	7
chrX	95973865	95973907	MajorDMR-2-155608	4
chrX	96014467	96014472	MajorDMR-2-155609	2
chrX	96038291	96039080	MajorDMR-2-155610	4
chrX	96046732	96047292	MajorDMR-2-155611	5
chrX	96240083	96240508	MajorDMR-2-155612	3
chrX	96303811	96303971	MajorDMR-2-155613	2
chrX	96305495	96305623	MajorDMR-2-155614	2
chrX	96351052	96351192	MajorDMR-2-155615	2
chrX	96352184	96352348	MajorDMR-2-155616	3
chrX	96388086	96388469	MajorDMR-2-155617	4
chrX	96444068	96444428	MajorDMR-2-155618	2
chrX	96475516	96476313	MajorDMR-2-155619	6
chrX	96493653	96493855	MajorDMR-2-155620	2
chrX	96564388	96564645	MajorDMR-2-155621	3
chrX	96623362	96623390	MajorDMR-2-155622	2
chrX	96686654	96686932	MajorDMR-2-155623	5
chrX	96702525	96702726	MajorDMR-2-155624	3
chrX	96741999	96742132	MajorDMR-2-155625	2
chrX	96762931	96762972	MajorDMR-2-155626	2
chrX	96774848	96775269	MajorDMR-2-155627	5
chrX	96779694	96780039	MajorDMR-2-155628	4
chrX	96826662	96826713	MajorDMR-2-155629	2
chrX	96849777	96850157	MajorDMR-2-155630	7
chrX	96871036	96871409	MajorDMR-2-155631	8
chrX	96989345	96989367	MajorDMR-2-155632	2
chrX	97056160	97056359	MajorDMR-2-155633	4
chrX	97075008	97075611	MajorDMR-2-155634	5
chrX	97083734	97084359	MajorDMR-2-155635	5
chrX	97104416	97104871	MajorDMR-2-155636	8
chrX	97105457	97105734	MajorDMR-2-155637	2
chrX	97108576	97108685	MajorDMR-2-155638	2
chrX	97195222	97195391	MajorDMR-2-155639	2
chrX	97224671	97224908	MajorDMR-2-155640	3
chrX	97255242	97255503	MajorDMR-2-155641	4
chrX	97307524	97307618	MajorDMR-2-155642	2
chrX	97322652	97322959	MajorDMR-2-155643	3
chrX	97350887	97352258	MajorDMR-2-155644	7
chrX	97425038	97425147	MajorDMR-2-155645	2
chrX	97463254	97464119	MajorDMR-2-155646	7
chrX	97508561	97508986	MajorDMR-2-155647	10
chrX	97515572	97516379	MajorDMR-2-155648	3
chrX	97541940	97542551	MajorDMR-2-155649	3
chrX	97602994	97603106	MajorDMR-2-155650	2
chrX	97828760	97828770	MajorDMR-2-155651	2
chrX	97907314	97907767	MajorDMR-2-155652	5
chrX	98142321	98142458	MajorDMR-2-155653	2
chrX	98159531	98159615	MajorDMR-2-155654	2
chrX	98167611	98167629	MajorDMR-2-155655	2
chrX	98187240	98187444	MajorDMR-2-155656	3
chrX	98189600	98190071	MajorDMR-2-155657	3
chrX	98190677	98190953	MajorDMR-2-155658	4
chrX	98200938	98201311	MajorDMR-2-155659	2
chrX	98257819	98257874	MajorDMR-2-155660	3
chrX	98268309	98269138	MajorDMR-2-155661	12
chrX	98298008	98298064	MajorDMR-2-155662	2
chrX	98319986	98320340	MajorDMR-2-155663	2
chrX	98432419	98432641	MajorDMR-2-155664	2
chrX	98445726	98446042	MajorDMR-2-155665	3
chrX	98446603	98447698	MajorDMR-2-155666	6
chrX	98497551	98497715	MajorDMR-2-155667	2
chrX	98559541	98560085	MajorDMR-2-155668	4
chrX	98640865	98641200	MajorDMR-2-155669	2
chrX	98688877	98689023	MajorDMR-2-155670	3
chrX	98694059	98694277	MajorDMR-2-155671	2
chrX	98694799	98694885	MajorDMR-2-155672	2
chrX	98773076	98773094	MajorDMR-2-155673	2
chrX	98792220	98792888	MajorDMR-2-155674	4
chrX	98844012	98844771	MajorDMR-2-155675	5
chrX	98918142	98918376	MajorDMR-2-155676	3
chrX	98928991	98929310	MajorDMR-2-155677	4
chrX	98959531	98959695	MajorDMR-2-155678	4
chrX	98980984	98981229	MajorDMR-2-155679	2
chrX	99028325	99028468	MajorDMR-2-155680	2
chrX	99053024	99053243	MajorDMR-2-155681	4
chrX	99076645	99076763	MajorDMR-2-155682	4
chrX	99089009	99089337	MajorDMR-2-155683	2
chrX	99255496	99255607	MajorDMR-2-155684	3
chrX	99335648	99335735	MajorDMR-2-155685	2
chrX	99337186	99337472	MajorDMR-2-155686	3
chrX	99345854	99346030	MajorDMR-2-155687	4
chrX	99375175	99375842	MajorDMR-2-155688	3
chrX	99399464	99399723	MajorDMR-2-155689	2
chrX	99411584	99411616	MajorDMR-2-155690	2
chrX	99426894	99427437	MajorDMR-2-155691	5
chrX	99442135	99442146	MajorDMR-2-155692	2
chrX	99458374	99458889	MajorDMR-2-155693	7
chrX	99485478	99485551	MajorDMR-2-155694	2
chrX	99499594	99500204	MajorDMR-2-155695	6
chrX	99532816	99532825	MajorDMR-2-155696	2
chrX	99567389	99568009	MajorDMR-2-155697	6
chrX	99596866	99597102	MajorDMR-2-155698	2
chrX	99648362	99648982	MajorDMR-2-155699	7
chrX	99657615	99657767	MajorDMR-2-155700	2
chrX	99731967	99732419	MajorDMR-2-155701	2
chrX	99734568	99735182	MajorDMR-2-155702	3
chrX	99814979	99815768	MajorDMR-2-155703	5
chrX	99844024	99844695	MajorDMR-2-155704	8
chrX	99854067	99854662	MajorDMR-2-155705	3
chrX	99860002	99861118	MajorDMR-2-155706	7
chrX	99871189	99871448	MajorDMR-2-155707	3
chrX	99876203	99876213	MajorDMR-2-155708	2
chrX	99898803	99900055	MajorDMR-2-155709	15
chrX	99907806	99907893	MajorDMR-2-155710	2
chrX	99913740	99914472	MajorDMR-2-155711	7
chrX	100099991	100100075	MajorDMR-2-155712	2
chrX	100117946	100119124	MajorDMR-2-155713	12
chrX	100120541	100121039	MajorDMR-2-155714	3
chrX	100126116	100126741	MajorDMR-2-155715	5
chrX	100137020	100137493	MajorDMR-2-155716	3
chrX	100250240	100251743	MajorDMR-2-155717	9
chrX	100252654	100253038	MajorDMR-2-155718	6
chrX	100338903	100339683	MajorDMR-2-155719	9
chrX	100438172	100438283	MajorDMR-2-155720	4
chrX	100445966	100446337	MajorDMR-2-155721	11
chrX	100462949	100464049	MajorDMR-2-155722	5
chrX	100469987	100469992	MajorDMR-2-155723	2
chrX	100471001	100471295	MajorDMR-2-155724	7
chrX	100477975	100478091	MajorDMR-2-155725	4
chrX	100479260	100479609	MajorDMR-2-155726	6
chrX	100481733	100482452	MajorDMR-2-155727	4
chrX	100483724	100484001	MajorDMR-2-155728	3
chrX	100485130	100486186	MajorDMR-2-155729	8
chrX	100487348	100487702	MajorDMR-2-155730	3
chrX	100488237	100488571	MajorDMR-2-155731	3
chrX	100510989	100511394	MajorDMR-2-155732	6
chrX	100517495	100517870	MajorDMR-2-155733	3
chrX	100519016	100519093	MajorDMR-2-155734	2
chrX	100524663	100524753	MajorDMR-2-155735	2
chrX	100531187	100531194	MajorDMR-2-155736	2
chrX	100545947	100545958	MajorDMR-2-155737	2
chrX	100571407	100571490	MajorDMR-2-155738	2
chrX	100590510	100590723	MajorDMR-2-155739	2
chrX	100604590	100604657	MajorDMR-2-155740	3
chrX	100610535	100610590	MajorDMR-2-155741	2
chrX	100629018	100629525	MajorDMR-2-155742	6
chrX	100631562	100631960	MajorDMR-2-155743	5
chrX	100632486	100632497	MajorDMR-2-155744	2
chrX	100649834	100649938	MajorDMR-2-155745	3
chrX	100668724	100668795	MajorDMR-2-155746	2
chrX	100670852	100671365	MajorDMR-2-155747	8
chrX	100734906	100734931	MajorDMR-2-155748	2
chrX	100742902	100743075	MajorDMR-2-155749	2
chrX	100799958	100800434	MajorDMR-2-155750	2
chrX	100804599	100804734	MajorDMR-2-155751	2
chrX	100808769	100808809	MajorDMR-2-155752	2
chrX	100893218	100893401	MajorDMR-2-155753	4
chrX	100909505	100909617	MajorDMR-2-155754	3
chrX	100936728	100937010	MajorDMR-2-155755	5
chrX	100937591	100938299	MajorDMR-2-155756	5
chrX	100964360	100964749	MajorDMR-2-155757	3
chrX	100971879	100972059	MajorDMR-2-155758	2
chrX	100993449	100993881	MajorDMR-2-155759	2
chrX	101086368	101086381	MajorDMR-2-155760	2
chrX	101088597	101088615	MajorDMR-2-155761	2
chrX	101113720	101114493	MajorDMR-2-155762	6
chrX	101183399	101183532	MajorDMR-2-155763	4
chrX	101185144	101185682	MajorDMR-2-155764	3
chrX	101255706	101255884	MajorDMR-2-155765	3
chrX	101265298	101265490	MajorDMR-2-155766	3
chrX	101271055	101272143	MajorDMR-2-155767	6
chrX	101273406	101273901	MajorDMR-2-155768	3
chrX	101317264	101318002	MajorDMR-2-155769	4
chrX	101339483	101339786	MajorDMR-2-155770	3
chrX	101370376	101370544	MajorDMR-2-155771	3
chrX	101377889	101377998	MajorDMR-2-155772	2
chrX	101395718	101396624	MajorDMR-2-155773	9
chrX	101411641	101411687	MajorDMR-2-155774	2
chrX	101582358	101582373	MajorDMR-2-155775	2
chrX	101772013	101772691	MajorDMR-2-155776	4
chrX	101855995	101856180	MajorDMR-2-155777	3
chrX	101879094	101879432	MajorDMR-2-155778	3
chrX	101897616	101898285	MajorDMR-2-155779	4
chrX	101966108	101966572	MajorDMR-2-155780	5
chrX	101994825	101994924	MajorDMR-2-155781	2
chrX	102020289	102021459	MajorDMR-2-155782	8
chrX	102087596	102088770	MajorDMR-2-155783	7
chrX	102097584	102097656	MajorDMR-2-155784	3
chrX	102138299	102138585	MajorDMR-2-155785	6
chrX	102152146	102152797	MajorDMR-2-155786	4
chrX	102155193	102155435	MajorDMR-2-155787	5
chrX	102214041	102214059	MajorDMR-2-155788	2
chrX	102217089	102217187	MajorDMR-2-155789	2
chrX	102217732	102217747	MajorDMR-2-155790	2
chrX	102233131	102233188	MajorDMR-2-155791	2
chrX	102233875	102234749	MajorDMR-2-155792	12
chrX	102235864	102236661	MajorDMR-2-155793	7
chrX	102252267	102252351	MajorDMR-2-155794	3
chrX	102253035	102253146	MajorDMR-2-155795	2
chrX	102257850	102257854	MajorDMR-2-155796	2
chrX	102295779	102295818	MajorDMR-2-155797	2
chrX	102344117	102344277	MajorDMR-2-155798	2
chrX	102367358	102367829	MajorDMR-2-155799	5
chrX	102375735	102376304	MajorDMR-2-155800	5
chrX	102405549	102405865	MajorDMR-2-155801	5
chrX	102406739	102406877	MajorDMR-2-155802	2
chrX	102419477	102419501	MajorDMR-2-155803	2
chrX	102473627	102473759	MajorDMR-2-155804	6
chrX	102498891	102498902	MajorDMR-2-155805	2
chrX	102522874	102523153	MajorDMR-2-155806	4
chrX	102543877	102544456	MajorDMR-2-155807	5
chrX	102564578	102564734	MajorDMR-2-155808	2
chrX	102603154	102603187	MajorDMR-2-155809	2
chrX	102651284	102651324	MajorDMR-2-155810	3
chrX	102655106	102655111	MajorDMR-2-155811	2
chrX	102669289	102670256	MajorDMR-2-155812	14
chrX	102701782	102702505	MajorDMR-2-155813	4
chrX	102733390	102733679	MajorDMR-2-155814	4
chrX	102775696	102775715	MajorDMR-2-155815	2
chrX	102782965	102783059	MajorDMR-2-155816	2
chrX	102794855	102794893	MajorDMR-2-155817	2
chrX	102800476	102800710	MajorDMR-2-155818	3
chrX	102804669	102804711	MajorDMR-2-155819	2
chrX	102805785	102806336	MajorDMR-2-155820	3
chrX	102864746	102864872	MajorDMR-2-155821	3
chrX	102866450	102866470	MajorDMR-2-155822	2
chrX	102878922	102880291	MajorDMR-2-155823	10
chrX	102880889	102881181	MajorDMR-2-155824	3
chrX	102883120	102883138	MajorDMR-2-155825	2
chrX	102885470	102886738	MajorDMR-2-155826	8
chrX	102894738	102894804	MajorDMR-2-155827	2
chrX	102919645	102920272	MajorDMR-2-155828	5
chrX	102931678	102931772	MajorDMR-2-155829	4
chrX	102932711	102933675	MajorDMR-2-155830	6
chrX	102934214	102935368	MajorDMR-2-155831	8
chrX	102936486	102936785	MajorDMR-2-155832	2
chrX	102937550	102938040	MajorDMR-2-155833	5
chrX	102938876	102938918	MajorDMR-2-155834	2
chrX	102972178	102972306	MajorDMR-2-155835	3
chrX	102997925	102998328	MajorDMR-2-155836	3
chrX	103029536	103033857	MajorDMR-2-155837	35
chrX	103034766	103036418	MajorDMR-2-155838	15
chrX	103037677	103038165	MajorDMR-2-155839	5
chrX	103039786	103040820	MajorDMR-2-155840	9
chrX	103046051	103048161	MajorDMR-2-155841	16
chrX	103048874	103049340	MajorDMR-2-155842	6
chrX	103071892	103072277	MajorDMR-2-155843	2
chrX	103075375	103075490	MajorDMR-2-155844	2
chrX	103078114	103078414	MajorDMR-2-155845	2
chrX	103080117	103080650	MajorDMR-2-155846	10
chrX	103081219	103082416	MajorDMR-2-155847	6
chrX	103083490	103083534	MajorDMR-2-155848	2
chrX	103084964	103085267	MajorDMR-2-155849	2
chrX	103104212	103104426	MajorDMR-2-155850	3
chrX	103132606	103132648	MajorDMR-2-155851	2
chrX	103216452	103216760	MajorDMR-2-155852	6
chrX	103293065	103293120	MajorDMR-2-155853	2
chrX	103350460	103351059	MajorDMR-2-155854	7
chrX	103355405	103355817	MajorDMR-2-155855	3
chrX	103359551	103359845	MajorDMR-2-155856	4
chrX	103360494	103360991	MajorDMR-2-155857	5
chrX	103363164	103363558	MajorDMR-2-155858	3
chrX	103364734	103364814	MajorDMR-2-155859	3
chrX	103375515	103375528	MajorDMR-2-155860	2
chrX	103382734	103382828	MajorDMR-2-155861	2
chrX	103396359	103396363	MajorDMR-2-155862	2
chrX	103423357	103423440	MajorDMR-2-155863	2
chrX	103526279	103526438	MajorDMR-2-155864	3
chrX	103527315	103527765	MajorDMR-2-155865	2
chrX	103554116	103554697	MajorDMR-2-155866	4
chrX	103588395	103588553	MajorDMR-2-155867	2
chrX	103589593	103589651	MajorDMR-2-155868	2
chrX	103598012	103598184	MajorDMR-2-155869	3
chrX	103626402	103626649	MajorDMR-2-155870	3
chrX	103636623	103636795	MajorDMR-2-155871	3
chrX	103643979	103644637	MajorDMR-2-155872	10
chrX	103664573	103664892	MajorDMR-2-155873	3
chrX	103670237	103672285	MajorDMR-2-155874	17
chrX	103674231	103674283	MajorDMR-2-155875	2
chrX	103674925	103675495	MajorDMR-2-155876	5
chrX	103676778	103677262	MajorDMR-2-155877	3
chrX	103678247	103680390	MajorDMR-2-155878	23
chrX	103681082	103682417	MajorDMR-2-155879	13
chrX	103809239	103809581	MajorDMR-2-155880	3
chrX	103813015	103813952	MajorDMR-2-155881	7
chrX	103866956	103866979	MajorDMR-2-155882	2
chrX	103886651	103886798	MajorDMR-2-155883	2
chrX	104003198	104003618	MajorDMR-2-155884	6
chrX	104078009	104078189	MajorDMR-2-155885	3
chrX	104095774	104095785	MajorDMR-2-155886	2
chrX	104142717	104142908	MajorDMR-2-155887	3
chrX	104180276	104181489	MajorDMR-2-155888	13
chrX	104195258	104197030	MajorDMR-2-155889	24
chrX	104244222	104244446	MajorDMR-2-155890	2
chrX	104365145	104365958	MajorDMR-2-155891	5
chrX	104407844	104407980	MajorDMR-2-155892	3
chrX	104411332	104412223	MajorDMR-2-155893	4
chrX	104412938	104413140	MajorDMR-2-155894	3
chrX	104580752	104581896	MajorDMR-2-155895	5
chrX	104643135	104643656	MajorDMR-2-155896	3
chrX	104647273	104647381	MajorDMR-2-155897	2
chrX	104707598	104707803	MajorDMR-2-155898	3
chrX	104731767	104732009	MajorDMR-2-155899	2
chrX	104755211	104756694	MajorDMR-2-155900	9
chrX	104764395	104765053	MajorDMR-2-155901	5
chrX	104783385	104783564	MajorDMR-2-155902	2
chrX	104785924	104786024	MajorDMR-2-155903	2
chrX	104791001	104791219	MajorDMR-2-155904	2
chrX	104796046	104796782	MajorDMR-2-155905	9
chrX	104818511	104818767	MajorDMR-2-155906	2
chrX	104824244	104825421	MajorDMR-2-155907	6
chrX	104835504	104835570	MajorDMR-2-155908	2
chrX	104852920	104852935	MajorDMR-2-155909	2
chrX	104853563	104853652	MajorDMR-2-155910	2
chrX	104881434	104881971	MajorDMR-2-155911	4
chrX	104894884	104895159	MajorDMR-2-155912	3
chrX	104913823	104914539	MajorDMR-2-155913	12
chrX	104979492	104979711	MajorDMR-2-155914	2
chrX	104982290	104982711	MajorDMR-2-155915	3
chrX	104984295	104984676	MajorDMR-2-155916	7
chrX	104985238	104985484	MajorDMR-2-155917	3
chrX	105081162	105081246	MajorDMR-2-155918	2
chrX	105112882	105112954	MajorDMR-2-155919	2
chrX	105206533	105206911	MajorDMR-2-155920	3
chrX	105223001	105223184	MajorDMR-2-155921	2
chrX	105302916	105303166	MajorDMR-2-155922	2
chrX	105388800	105388895	MajorDMR-2-155923	3
chrX	105400684	105401499	MajorDMR-2-155924	4
chrX	105412854	105413878	MajorDMR-2-155925	8
chrX	105414821	105415638	MajorDMR-2-155926	7
chrX	105416563	105417343	MajorDMR-2-155927	13
chrX	105422283	105423041	MajorDMR-2-155928	4
chrX	105423800	105424124	MajorDMR-2-155929	6
chrX	105437716	105437858	MajorDMR-2-155930	2
chrX	105451743	105452428	MajorDMR-2-155931	4
chrX	105479354	105479397	MajorDMR-2-155932	2
chrX	105506939	105507037	MajorDMR-2-155933	3
chrX	105526666	105527344	MajorDMR-2-155934	8
chrX	105528377	105528396	MajorDMR-2-155935	2
chrX	105567384	105567631	MajorDMR-2-155936	3
chrX	105587247	105588063	MajorDMR-2-155937	5
chrX	105603968	105604522	MajorDMR-2-155938	5
chrX	105605112	105606582	MajorDMR-2-155939	7
chrX	105621756	105621843	MajorDMR-2-155940	2
chrX	105640521	105640924	MajorDMR-2-155941	2
chrX	105657466	105657556	MajorDMR-2-155942	2
chrX	105658287	105658412	MajorDMR-2-155943	3
chrX	105681295	105681313	MajorDMR-2-155944	2
chrX	105710840	105711148	MajorDMR-2-155945	12
chrX	105736783	105737105	MajorDMR-2-155946	2
chrX	105747337	105747521	MajorDMR-2-155947	2
chrX	105830695	105830750	MajorDMR-2-155948	2
chrX	105850965	105851491	MajorDMR-2-155949	7
chrX	105917452	105917559	MajorDMR-2-155950	2
chrX	105947639	105947800	MajorDMR-2-155951	3
chrX	105951158	105951372	MajorDMR-2-155952	2
chrX	105954647	105954652	MajorDMR-2-155953	2
chrX	105956558	105958400	MajorDMR-2-155954	18
chrX	106087947	106088205	MajorDMR-2-155955	3
chrX	106097268	106097608	MajorDMR-2-155956	3
chrX	106183026	106183075	MajorDMR-2-155957	3
chrX	106215659	106215830	MajorDMR-2-155958	2
chrX	106243847	106243907	MajorDMR-2-155959	3
chrX	106380093	106380209	MajorDMR-2-155960	3
chrX	106398759	106398801	MajorDMR-2-155961	2
chrX	106567362	106568159	MajorDMR-2-155962	12
chrX	106590510	106590709	MajorDMR-2-155963	2
chrX	106591261	106592518	MajorDMR-2-155964	9
chrX	106615108	106615144	MajorDMR-2-155965	2
chrX	106627424	106629747	MajorDMR-2-155966	22
chrX	106731801	106731838	MajorDMR-2-155967	2
chrX	106750368	106750776	MajorDMR-2-155968	7
chrX	106775913	106776529	MajorDMR-2-155969	3
chrX	106796254	106796668	MajorDMR-2-155970	3
chrX	106809147	106809429	MajorDMR-2-155971	2
chrX	106810466	106810512	MajorDMR-2-155972	2
chrX	106814661	106815308	MajorDMR-2-155973	9
chrX	106823193	106823340	MajorDMR-2-155974	3
chrX	106868920	106869066	MajorDMR-2-155975	3
chrX	106919922	106921045	MajorDMR-2-155976	14
chrX	106934394	106934815	MajorDMR-2-155977	4
chrX	106956068	106956320	MajorDMR-2-155978	4
chrX	106957065	106958132	MajorDMR-2-155979	8
chrX	106960663	106961244	MajorDMR-2-155980	4
chrX	106964303	106965425	MajorDMR-2-155981	6
chrX	106972347	106973146	MajorDMR-2-155982	8
chrX	106983226	106984143	MajorDMR-2-155983	19
chrX	106987658	106987706	MajorDMR-2-155984	2
chrX	106995041	106995350	MajorDMR-2-155985	3
chrX	107001581	107001972	MajorDMR-2-155986	4
chrX	107091407	107092146	MajorDMR-2-155987	3
chrX	107109058	107109604	MajorDMR-2-155988	5
chrX	107147458	107147486	MajorDMR-2-155989	2
chrX	107176717	107176838	MajorDMR-2-155990	2
chrX	107179954	107180288	MajorDMR-2-155991	5
chrX	107181082	107181367	MajorDMR-2-155992	2
chrX	107294400	107294426	MajorDMR-2-155993	2
chrX	107410689	107410915	MajorDMR-2-155994	3
chrX	107680619	107680765	MajorDMR-2-155995	4
chrX	107681926	107682178	MajorDMR-2-155996	2
chrX	107754706	107754729	MajorDMR-2-155997	2
chrX	107826148	107826941	MajorDMR-2-155998	5
chrX	107862645	107862654	MajorDMR-2-155999	2
chrX	107940019	107940271	MajorDMR-2-156000	2
chrX	107976810	107976904	MajorDMR-2-156001	2
chrX	107977582	107977775	MajorDMR-2-156002	3
chrX	107998895	107998905	MajorDMR-2-156003	2
chrX	108009074	108009487	MajorDMR-2-156004	3
chrX	108077439	108077607	MajorDMR-2-156005	3
chrX	108113435	108113676	MajorDMR-2-156006	2
chrX	108138254	108138386	MajorDMR-2-156007	2
chrX	108144937	108145543	MajorDMR-2-156008	3
chrX	108369119	108369129	MajorDMR-2-156009	2
chrX	108442840	108443182	MajorDMR-2-156010	3
chrX	108692986	108693212	MajorDMR-2-156011	5
chrX	108790551	108790990	MajorDMR-2-156012	3
chrX	108791773	108792198	MajorDMR-2-156013	4
chrX	108794141	108794729	MajorDMR-2-156014	5
chrX	108795597	108795603	MajorDMR-2-156015	2
chrX	108805565	108806059	MajorDMR-2-156016	2
chrX	108806818	108807207	MajorDMR-2-156017	3
chrX	108843272	108843283	MajorDMR-2-156018	2
chrX	108843884	108844117	MajorDMR-2-156019	5
chrX	108863040	108864379	MajorDMR-2-156020	7
chrX	108868181	108868932	MajorDMR-2-156021	9
chrX	108872580	108873074	MajorDMR-2-156022	4
chrX	108882731	108882898	MajorDMR-2-156023	2
chrX	108899627	108900014	MajorDMR-2-156024	4
chrX	108904303	108904577	MajorDMR-2-156025	2
chrX	108921571	108921620	MajorDMR-2-156026	2
chrX	108951008	108951974	MajorDMR-2-156027	9
chrX	108955685	108956110	MajorDMR-2-156028	4
chrX	108965990	108966072	MajorDMR-2-156029	3
chrX	108973285	108973448	MajorDMR-2-156030	3
chrX	109025818	109027942	MajorDMR-2-156031	21
chrX	109063990	109064588	MajorDMR-2-156032	6
chrX	109072651	109073256	MajorDMR-2-156033	11
chrX	109083347	109083766	MajorDMR-2-156034	6
chrX	109087696	109088466	MajorDMR-2-156035	3
chrX	109091483	109091791	MajorDMR-2-156036	3
chrX	109133117	109134755	MajorDMR-2-156037	11
chrX	109146058	109146270	MajorDMR-2-156038	3
chrX	109164869	109164881	MajorDMR-2-156039	2
chrX	109169737	109170445	MajorDMR-2-156040	6
chrX	109170979	109171292	MajorDMR-2-156041	4
chrX	109172044	109172395	MajorDMR-2-156042	5
chrX	109196371	109196962	MajorDMR-2-156043	4
chrX	109231374	109231381	MajorDMR-2-156044	2
chrX	109232376	109232732	MajorDMR-2-156045	3
chrX	109247173	109247821	MajorDMR-2-156046	8
chrX	109248840	109249186	MajorDMR-2-156047	6
chrX	109250325	109250480	MajorDMR-2-156048	2
chrX	109269039	109269656	MajorDMR-2-156049	5
chrX	109282640	109283598	MajorDMR-2-156050	8
chrX	109293519	109295197	MajorDMR-2-156051	10
chrX	109305025	109305264	MajorDMR-2-156052	3
chrX	109310014	109310821	MajorDMR-2-156053	11
chrX	109326725	109326771	MajorDMR-2-156054	2
chrX	109389014	109389041	MajorDMR-2-156055	2
chrX	109411176	109412235	MajorDMR-2-156056	9
chrX	109419308	109419515	MajorDMR-2-156057	5
chrX	109421100	109421261	MajorDMR-2-156058	4
chrX	109424267	109424908	MajorDMR-2-156059	9
chrX	109426235	109426439	MajorDMR-2-156060	2
chrX	109438706	109438769	MajorDMR-2-156061	2
chrX	109453472	109453562	MajorDMR-2-156062	2
chrX	109466670	109466826	MajorDMR-2-156063	3
chrX	109485382	109485659	MajorDMR-2-156064	2
chrX	109558764	109559279	MajorDMR-2-156065	3
chrX	109612415	109612799	MajorDMR-2-156066	4
chrX	109614888	109615140	MajorDMR-2-156067	2
chrX	109619495	109619618	MajorDMR-2-156068	2
chrX	109624639	109624862	MajorDMR-2-156069	2
chrX	109626901	109627182	MajorDMR-2-156070	3
chrX	109627983	109628395	MajorDMR-2-156071	3
chrX	109636143	109636326	MajorDMR-2-156072	2
chrX	109637623	109638740	MajorDMR-2-156073	6
chrX	109653328	109653453	MajorDMR-2-156074	3
chrX	109653983	109654272	MajorDMR-2-156075	4
chrX	109656774	109657474	MajorDMR-2-156076	4
chrX	109661861	109662526	MajorDMR-2-156077	5
chrX	109663368	109663552	MajorDMR-2-156078	4
chrX	109664124	109664142	MajorDMR-2-156079	2
chrX	109664669	109665023	MajorDMR-2-156080	3
chrX	109669793	109669807	MajorDMR-2-156081	2
chrX	109679315	109679503	MajorDMR-2-156082	5
chrX	109681228	109681537	MajorDMR-2-156083	2
chrX	109727874	109727883	MajorDMR-2-156084	2
chrX	109764028	109764542	MajorDMR-2-156085	4
chrX	109796216	109796809	MajorDMR-2-156086	9
chrX	109830273	109830844	MajorDMR-2-156087	3
chrX	109849361	109849376	MajorDMR-2-156088	2
chrX	109898732	109899221	MajorDMR-2-156089	4
chrX	109951823	109953136	MajorDMR-2-156090	13
chrX	109992559	109992859	MajorDMR-2-156091	2
chrX	109999224	109999828	MajorDMR-2-156092	3
chrX	110003504	110003963	MajorDMR-2-156093	10
chrX	110013031	110013107	MajorDMR-2-156094	3
chrX	110034605	110034664	MajorDMR-2-156095	3
chrX	110036801	110037188	MajorDMR-2-156096	3
chrX	110038699	110038753	MajorDMR-2-156097	4
chrX	110046292	110046495	MajorDMR-2-156098	2
chrX	110054864	110055192	MajorDMR-2-156099	2
chrX	110109056	110109484	MajorDMR-2-156100	2
chrX	110227313	110227482	MajorDMR-2-156101	2
chrX	110248471	110248993	MajorDMR-2-156102	7
chrX	110265292	110265592	MajorDMR-2-156103	2
chrX	110327838	110328413	MajorDMR-2-156104	6
chrX	110341224	110341451	MajorDMR-2-156105	2
chrX	110342413	110342465	MajorDMR-2-156106	4
chrX	110343055	110343394	MajorDMR-2-156107	2
chrX	110352688	110353146	MajorDMR-2-156108	6
chrX	110353727	110354185	MajorDMR-2-156109	4
chrX	110361485	110361588	MajorDMR-2-156110	2
chrX	110366943	110367146	MajorDMR-2-156111	2
chrX	110389736	110390225	MajorDMR-2-156112	2
chrX	110393771	110394142	MajorDMR-2-156113	5
chrX	110423146	110423175	MajorDMR-2-156114	2
chrX	110437492	110437925	MajorDMR-2-156115	4
chrX	110457920	110458299	MajorDMR-2-156116	2
chrX	110462816	110463061	MajorDMR-2-156117	2
chrX	110467374	110467600	MajorDMR-2-156118	2
chrX	110502691	110503326	MajorDMR-2-156119	5
chrX	110520165	110520206	MajorDMR-2-156120	2
chrX	110534213	110534362	MajorDMR-2-156121	6
chrX	110595561	110595725	MajorDMR-2-156122	2
chrX	110596978	110597597	MajorDMR-2-156123	5
chrX	110598124	110598236	MajorDMR-2-156124	2
chrX	110643087	110643264	MajorDMR-2-156125	2
chrX	110711709	110711775	MajorDMR-2-156126	2
chrX	110762661	110762893	MajorDMR-2-156127	2
chrX	110831584	110831795	MajorDMR-2-156128	2
chrX	110867003	110867177	MajorDMR-2-156129	3
chrX	110926301	110926627	MajorDMR-2-156130	2
chrX	111014856	111015256	MajorDMR-2-156131	2
chrX	111054256	111055339	MajorDMR-2-156132	7
chrX	111079489	111079646	MajorDMR-2-156133	3
chrX	111101469	111101880	MajorDMR-2-156134	8
chrX	111129796	111129806	MajorDMR-2-156135	2
chrX	111136177	111136325	MajorDMR-2-156136	2
chrX	111137213	111137291	MajorDMR-2-156137	2
chrX	111157642	111158114	MajorDMR-2-156138	2
chrX	111186580	111187570	MajorDMR-2-156139	10
chrX	111213534	111213683	MajorDMR-2-156140	2
chrX	111223170	111223248	MajorDMR-2-156141	2
chrX	111233877	111234115	MajorDMR-2-156142	4
chrX	111299524	111299687	MajorDMR-2-156143	3
chrX	111302663	111302841	MajorDMR-2-156144	3
chrX	111313232	111313321	MajorDMR-2-156145	3
chrX	111322900	111324870	MajorDMR-2-156146	11
chrX	111351220	111351581	MajorDMR-2-156147	2
chrX	111418907	111419554	MajorDMR-2-156148	3
chrX	111490569	111490887	MajorDMR-2-156149	2
chrX	111491745	111491928	MajorDMR-2-156150	3
chrX	111558645	111558689	MajorDMR-2-156151	2
chrX	111604746	111604894	MajorDMR-2-156152	3
chrX	111618508	111618516	MajorDMR-2-156153	2
chrX	111620786	111620822	MajorDMR-2-156154	2
chrX	111634394	111634752	MajorDMR-2-156155	5
chrX	111764248	111764464	MajorDMR-2-156156	4
chrX	111765066	111765492	MajorDMR-2-156157	2
chrX	111841364	111841534	MajorDMR-2-156158	3
chrX	111852972	111853224	MajorDMR-2-156159	3
chrX	111855387	111855926	MajorDMR-2-156160	3
chrX	111891488	111891517	MajorDMR-2-156161	2
chrX	111905904	111906421	MajorDMR-2-156162	4
chrX	111920802	111920814	MajorDMR-2-156163	2
chrX	111957779	111958013	MajorDMR-2-156164	4
chrX	111983994	111984967	MajorDMR-2-156165	6
chrX	111985484	111986207	MajorDMR-2-156166	6
chrX	111994510	111994561	MajorDMR-2-156167	2
chrX	112000995	112001871	MajorDMR-2-156168	8
chrX	112003581	112006007	MajorDMR-2-156169	16
chrX	112016973	112016991	MajorDMR-2-156170	2
chrX	112026035	112026086	MajorDMR-2-156171	3
chrX	112028049	112028074	MajorDMR-2-156172	2
chrX	112031440	112033031	MajorDMR-2-156173	11
chrX	112033942	112034114	MajorDMR-2-156174	3
chrX	112043006	112043290	MajorDMR-2-156175	7
chrX	112044344	112044436	MajorDMR-2-156176	3
chrX	112045173	112046544	MajorDMR-2-156177	12
chrX	112047461	112049038	MajorDMR-2-156178	13
chrX	112051825	112052404	MajorDMR-2-156179	4
chrX	112052916	112056261	MajorDMR-2-156180	29
chrX	112058573	112058744	MajorDMR-2-156181	4
chrX	112061710	112063796	MajorDMR-2-156182	12
chrX	112069917	112069921	MajorDMR-2-156183	2
chrX	112075923	112076384	MajorDMR-2-156184	3
chrX	112082115	112082120	MajorDMR-2-156185	2
chrX	112083222	112083245	MajorDMR-2-156186	2
chrX	112095204	112095591	MajorDMR-2-156187	5
chrX	112126129	112126432	MajorDMR-2-156188	2
chrX	112126936	112127230	MajorDMR-2-156189	3
chrX	112206991	112207295	MajorDMR-2-156190	6
chrX	112420810	112421667	MajorDMR-2-156191	12
chrX	112441994	112443730	MajorDMR-2-156192	6
chrX	112455882	112456060	MajorDMR-2-156193	3
chrX	112518578	112518701	MajorDMR-2-156194	5
chrX	112519344	112519482	MajorDMR-2-156195	3
chrX	112543281	112543338	MajorDMR-2-156196	2
chrX	112560722	112560832	MajorDMR-2-156197	2
chrX	112564616	112564682	MajorDMR-2-156198	2
chrX	112580449	112580795	MajorDMR-2-156199	2
chrX	112600794	112600881	MajorDMR-2-156200	2
chrX	112613339	112613499	MajorDMR-2-156201	5
chrX	112624120	112624185	MajorDMR-2-156202	2
chrX	112658288	112658497	MajorDMR-2-156203	2
chrX	112660061	112660541	MajorDMR-2-156204	2
chrX	112665074	112665981	MajorDMR-2-156205	7
chrX	112683589	112683919	MajorDMR-2-156206	3
chrX	112695867	112696088	MajorDMR-2-156207	2
chrX	112697182	112697823	MajorDMR-2-156208	5
chrX	112743243	112743298	MajorDMR-2-156209	2
chrX	112772237	112772486	MajorDMR-2-156210	5
chrX	112800651	112800659	MajorDMR-2-156211	2
chrX	112802463	112803098	MajorDMR-2-156212	4
chrX	112856831	112857127	MajorDMR-2-156213	5
chrX	112885211	112885309	MajorDMR-2-156214	3
chrX	112948954	112949026	MajorDMR-2-156215	2
chrX	112977206	112977416	MajorDMR-2-156216	2
chrX	112991802	112991944	MajorDMR-2-156217	5
chrX	113071590	113071868	MajorDMR-2-156218	8
chrX	113072654	113072951	MajorDMR-2-156219	5
chrX	113076518	113077092	MajorDMR-2-156220	7
chrX	113095967	113095986	MajorDMR-2-156221	2
chrX	113126115	113126198	MajorDMR-2-156222	3
chrX	113171598	113171715	MajorDMR-2-156223	2
chrX	113177049	113177062	MajorDMR-2-156224	2
chrX	113210201	113210271	MajorDMR-2-156225	2
chrX	113236365	113236622	MajorDMR-2-156226	11
chrX	113257212	113257411	MajorDMR-2-156227	2
chrX	113495575	113495662	MajorDMR-2-156228	3
chrX	113734955	113735154	MajorDMR-2-156229	3
chrX	113764858	113764873	MajorDMR-2-156230	2
chrX	113786752	113787529	MajorDMR-2-156231	6
chrX	113791680	113792293	MajorDMR-2-156232	4
chrX	113799714	113799746	MajorDMR-2-156233	2
chrX	113909710	113910368	MajorDMR-2-156234	5
chrX	113963524	113963578	MajorDMR-2-156235	2
chrX	113993903	113994518	MajorDMR-2-156236	4
chrX	114008953	114009126	MajorDMR-2-156237	2
chrX	114017242	114017307	MajorDMR-2-156238	2
chrX	114021573	114022327	MajorDMR-2-156239	15
chrX	114039564	114039584	MajorDMR-2-156240	2
chrX	114113375	114113501	MajorDMR-2-156241	2
chrX	114141327	114141808	MajorDMR-2-156242	2
chrX	114281610	114281663	MajorDMR-2-156243	3
chrX	114287717	114287777	MajorDMR-2-156244	2
chrX	114469460	114469592	MajorDMR-2-156245	2
chrX	114488048	114488099	MajorDMR-2-156246	2
chrX	114500869	114501077	MajorDMR-2-156247	3
chrX	114564670	114564834	MajorDMR-2-156248	5
chrX	114571659	114573451	MajorDMR-2-156249	15
chrX	114574322	114574680	MajorDMR-2-156250	4
chrX	114590128	114590547	MajorDMR-2-156251	4
chrX	114592301	114593075	MajorDMR-2-156252	3
chrX	114594287	114595621	MajorDMR-2-156253	11
chrX	114600331	114600609	MajorDMR-2-156254	3
chrX	114601675	114602311	MajorDMR-2-156255	8
chrX	114636606	114636657	MajorDMR-2-156256	2
chrX	114641290	114642032	MajorDMR-2-156257	4
chrX	114658204	114658669	MajorDMR-2-156258	4
chrX	114662185	114662323	MajorDMR-2-156259	4
chrX	114666200	114666217	MajorDMR-2-156260	2
chrX	114683039	114683231	MajorDMR-2-156261	2
chrX	114683865	114684194	MajorDMR-2-156262	2
chrX	114689416	114691043	MajorDMR-2-156263	26
chrX	114695357	114696487	MajorDMR-2-156264	4
chrX	114697843	114698068	MajorDMR-2-156265	10
chrX	114698626	114698925	MajorDMR-2-156266	2
chrX	114718219	114718387	MajorDMR-2-156267	2
chrX	114725953	114726039	MajorDMR-2-156268	3
chrX	114729136	114729176	MajorDMR-2-156269	2
chrX	114754081	114755096	MajorDMR-2-156270	11
chrX	114797662	114798221	MajorDMR-2-156271	6
chrX	114799450	114799568	MajorDMR-2-156272	4
chrX	114801289	114801897	MajorDMR-2-156273	9
chrX	114806850	114807729	MajorDMR-2-156274	7
chrX	114824368	114824989	MajorDMR-2-156275	12
chrX	114826990	114827088	MajorDMR-2-156276	2
chrX	114827735	114827761	MajorDMR-2-156277	2
chrX	114845651	114845663	MajorDMR-2-156278	3
chrX	114851289	114851332	MajorDMR-2-156279	2
chrX	114859633	114860378	MajorDMR-2-156280	4
chrX	114866719	114866884	MajorDMR-2-156281	4
chrX	114894315	114894411	MajorDMR-2-156282	2
chrX	114952404	114953278	MajorDMR-2-156283	4
chrX	115018352	115018394	MajorDMR-2-156284	2
chrX	115087540	115087591	MajorDMR-2-156285	2
chrX	115099112	115099164	MajorDMR-2-156286	2
chrX	115112123	115112501	MajorDMR-2-156287	3
chrX	115202157	115202376	MajorDMR-2-156288	4
chrX	115211025	115211216	MajorDMR-2-156289	3
chrX	115267824	115267891	MajorDMR-2-156290	2
chrX	115274721	115274869	MajorDMR-2-156291	3
chrX	115308850	115309005	MajorDMR-2-156292	4
chrX	115310043	115310124	MajorDMR-2-156293	2
chrX	115341617	115341730	MajorDMR-2-156294	2
chrX	115430772	115430858	MajorDMR-2-156295	2
chrX	115499953	115500098	MajorDMR-2-156296	3
chrX	115515356	115516022	MajorDMR-2-156297	4
chrX	115531944	115532103	MajorDMR-2-156298	7
chrX	115581464	115581931	MajorDMR-2-156299	6
chrX	115781044	115781409	MajorDMR-2-156300	2
chrX	115828956	115828972	MajorDMR-2-156301	2
chrX	115867100	115867369	MajorDMR-2-156302	2
chrX	115894420	115894659	MajorDMR-2-156303	2
chrX	115897182	115897246	MajorDMR-2-156304	2
chrX	115912347	115912729	MajorDMR-2-156305	2
chrX	115945145	115945155	MajorDMR-2-156306	2
chrX	115984818	115984882	MajorDMR-2-156307	4
chrX	116037299	116037768	MajorDMR-2-156308	2
chrX	116138413	116138418	MajorDMR-2-156309	2
chrX	116334325	116335275	MajorDMR-2-156310	6
chrX	116365909	116366020	MajorDMR-2-156311	11
chrX	116394522	116395085	MajorDMR-2-156312	21
chrX	116483384	116483620	MajorDMR-2-156313	3
chrX	116484344	116484567	MajorDMR-2-156314	4
chrX	116528474	116528800	MajorDMR-2-156315	13
chrX	116642298	116642423	MajorDMR-2-156316	2
chrX	116822948	116823071	MajorDMR-2-156317	2
chrX	116949178	116949465	MajorDMR-2-156318	9
chrX	116965467	116965541	MajorDMR-2-156319	2
chrX	116969103	116969176	MajorDMR-2-156320	2
chrX	116974668	116975016	MajorDMR-2-156321	4
chrX	116990977	116991023	MajorDMR-2-156322	2
chrX	117003394	117004151	MajorDMR-2-156323	6
chrX	117021094	117021231	MajorDMR-2-156324	3
chrX	117028721	117028803	MajorDMR-2-156325	2
chrX	117072876	117073108	MajorDMR-2-156326	3
chrX	117079363	117079438	MajorDMR-2-156327	2
chrX	117082693	117083435	MajorDMR-2-156328	6
chrX	117103702	117104360	MajorDMR-2-156329	7
chrX	117105123	117105337	MajorDMR-2-156330	2
chrX	117105856	117106041	MajorDMR-2-156331	2
chrX	117110613	117111910	MajorDMR-2-156332	8
chrX	117114965	117114997	MajorDMR-2-156333	2
chrX	117116954	117117504	MajorDMR-2-156334	5
chrX	117167398	117167650	MajorDMR-2-156335	4
chrX	117286745	117286900	MajorDMR-2-156336	2
chrX	117291401	117291727	MajorDMR-2-156337	6
chrX	117323161	117323430	MajorDMR-2-156338	2
chrX	117324661	117324754	MajorDMR-2-156339	3
chrX	117346215	117346336	MajorDMR-2-156340	2
chrX	117374189	117374649	MajorDMR-2-156341	3
chrX	117395279	117395580	MajorDMR-2-156342	4
chrX	117418607	117419275	MajorDMR-2-156343	5
chrX	117427143	117427147	MajorDMR-2-156344	2
chrX	117428616	117428692	MajorDMR-2-156345	3
chrX	117450304	117450531	MajorDMR-2-156346	3
chrX	117455668	117455843	MajorDMR-2-156347	6
chrX	117484107	117484951	MajorDMR-2-156348	5
chrX	117485629	117485729	MajorDMR-2-156349	2
chrX	117582445	117582488	MajorDMR-2-156350	2
chrX	117593902	117594176	MajorDMR-2-156351	2
chrX	117608696	117608836	MajorDMR-2-156352	3
chrX	117626823	117627694	MajorDMR-2-156353	9
chrX	117738018	117738023	MajorDMR-2-156354	2
chrX	117839311	117839329	MajorDMR-2-156355	2
chrX	117950538	117950964	MajorDMR-2-156356	5
chrX	117963137	117964057	MajorDMR-2-156357	5
chrX	117965337	117965925	MajorDMR-2-156358	6
chrX	117998124	117998240	MajorDMR-2-156359	2
chrX	118058920	118059396	MajorDMR-2-156360	10
chrX	118102028	118102155	MajorDMR-2-156361	3
chrX	118288797	118289773	MajorDMR-2-156362	8
chrX	118324323	118324981	MajorDMR-2-156363	8
chrX	118340160	118340221	MajorDMR-2-156364	3
chrX	118471539	118471640	MajorDMR-2-156365	2
chrX	118474162	118475299	MajorDMR-2-156366	13
chrX	118479891	118479964	MajorDMR-2-156367	2
chrX	118532290	118532453	MajorDMR-2-156368	4
chrX	118534130	118534582	MajorDMR-2-156369	10
chrX	118539731	118540027	MajorDMR-2-156370	4
chrX	118541774	118541860	MajorDMR-2-156371	3
chrX	118544515	118544589	MajorDMR-2-156372	2
chrX	118561354	118561448	MajorDMR-2-156373	4
chrX	118616884	118617097	MajorDMR-2-156374	2
chrX	118622731	118623114	MajorDMR-2-156375	2
chrX	118636810	118636925	MajorDMR-2-156376	2
chrX	118637488	118637639	MajorDMR-2-156377	2
chrX	118646065	118646971	MajorDMR-2-156378	9
chrX	118647735	118647747	MajorDMR-2-156379	2
chrX	118663716	118663898	MajorDMR-2-156380	6
chrX	118672791	118672798	MajorDMR-2-156381	2
chrX	118680785	118680848	MajorDMR-2-156382	2
chrX	118699969	118700002	MajorDMR-2-156383	2
chrX	118719164	118719230	MajorDMR-2-156384	2
chrX	118729298	118729382	MajorDMR-2-156385	2
chrX	118731607	118731682	MajorDMR-2-156386	2
chrX	118733994	118734108	MajorDMR-2-156387	2
chrX	118752630	118752679	MajorDMR-2-156388	2
chrX	118809082	118810242	MajorDMR-2-156389	13
chrX	118819268	118821371	MajorDMR-2-156390	16
chrX	118821885	118822394	MajorDMR-2-156391	5
chrX	118875580	118875612	MajorDMR-2-156392	2
chrX	118885638	118885818	MajorDMR-2-156393	2
chrX	118888206	118889203	MajorDMR-2-156394	12
chrX	118902462	118903164	MajorDMR-2-156395	8
chrX	118913731	118913771	MajorDMR-2-156396	2
chrX	118918783	118920549	MajorDMR-2-156397	9
chrX	118921052	118921870	MajorDMR-2-156398	8
chrX	118923284	118923515	MajorDMR-2-156399	9
chrX	118933078	118934257	MajorDMR-2-156400	26
chrX	118954765	118954799	MajorDMR-2-156401	3
chrX	118990585	118990737	MajorDMR-2-156402	9
chrX	119012692	119012991	MajorDMR-2-156403	2
chrX	119014566	119014725	MajorDMR-2-156404	3
chrX	119022597	119022661	MajorDMR-2-156405	2
chrX	119032957	119033459	MajorDMR-2-156406	8
chrX	119039609	119040323	MajorDMR-2-156407	10
chrX	119048536	119048789	MajorDMR-2-156408	4
chrX	119163116	119163525	MajorDMR-2-156409	4
chrX	119171313	119172046	MajorDMR-2-156410	7
chrX	119259134	119259299	MajorDMR-2-156411	2
chrX	119269185	119269994	MajorDMR-2-156412	5
chrX	119278508	119278588	MajorDMR-2-156413	5
chrX	119342385	119343097	MajorDMR-2-156414	20
chrX	119387895	119387981	MajorDMR-2-156415	2
chrX	119390279	119390346	MajorDMR-2-156416	2
chrX	119396819	119397180	MajorDMR-2-156417	4
chrX	119469655	119469711	MajorDMR-2-156418	2
chrX	119492490	119492763	MajorDMR-2-156419	2
chrX	119603841	119604785	MajorDMR-2-156420	10
chrX	119621931	119621952	MajorDMR-2-156421	2
chrX	119655708	119656154	MajorDMR-2-156422	3
chrX	119780725	119781508	MajorDMR-2-156423	6
chrX	119843488	119843522	MajorDMR-2-156424	2
chrX	119845924	119846064	MajorDMR-2-156425	5
chrX	119846610	119846642	MajorDMR-2-156426	2
chrX	119847179	119847240	MajorDMR-2-156427	2
chrX	119853654	119853836	MajorDMR-2-156428	2
chrX	119856670	119858719	MajorDMR-2-156429	16
chrX	119865912	119866485	MajorDMR-2-156430	5
chrX	119903479	119903853	MajorDMR-2-156431	5
chrX	119905810	119906513	MajorDMR-2-156432	8
chrX	119915429	119915885	MajorDMR-2-156433	2
chrX	119925212	119925649	MajorDMR-2-156434	4
chrX	120126476	120127044	MajorDMR-2-156435	12
chrX	120128985	120129014	MajorDMR-2-156436	2
chrX	120170109	120170365	MajorDMR-2-156437	3
chrX	120170964	120171022	MajorDMR-2-156438	2
chrX	120181832	120183996	MajorDMR-2-156439	20
chrX	120185042	120185265	MajorDMR-2-156440	2
chrX	120198473	120198491	MajorDMR-2-156441	2
chrX	120218859	120218993	MajorDMR-2-156442	2
chrX	120239717	120239787	MajorDMR-2-156443	2
chrX	120240495	120240701	MajorDMR-2-156444	2
chrX	120242508	120242512	MajorDMR-2-156445	2
chrX	120248964	120249375	MajorDMR-2-156446	4
chrX	120263456	120264138	MajorDMR-2-156447	5
chrX	120266426	120266731	MajorDMR-2-156448	6
chrX	120285496	120286760	MajorDMR-2-156449	7
chrX	120287543	120287705	MajorDMR-2-156450	3
chrX	120294744	120296083	MajorDMR-2-156451	6
chrX	120300387	120302158	MajorDMR-2-156452	23
chrX	120308699	120309158	MajorDMR-2-156453	5
chrX	120312835	120312926	MajorDMR-2-156454	2
chrX	120364738	120365914	MajorDMR-2-156455	13
chrX	120393568	120393642	MajorDMR-2-156456	2
chrX	120436599	120436604	MajorDMR-2-156457	2
chrX	120442971	120443310	MajorDMR-2-156458	3
chrX	120445489	120446445	MajorDMR-2-156459	7
chrX	120480087	120480419	MajorDMR-2-156460	7
chrX	120483703	120483834	MajorDMR-2-156461	2
chrX	120508461	120508884	MajorDMR-2-156462	6
chrX	120571067	120571851	MajorDMR-2-156463	20
chrX	120577165	120577172	MajorDMR-2-156464	2
chrX	120719215	120720128	MajorDMR-2-156465	4
chrX	120805828	120805963	MajorDMR-2-156466	2
chrX	120819895	120820345	MajorDMR-2-156467	5
chrX	120838905	120839091	MajorDMR-2-156468	2
chrX	120839860	120839956	MajorDMR-2-156469	2
chrX	120840780	120841209	MajorDMR-2-156470	2
chrX	120858513	120858991	MajorDMR-2-156471	3
chrX	120959170	120959692	MajorDMR-2-156472	5
chrX	120960268	120960374	MajorDMR-2-156473	2
chrX	120983819	120984307	MajorDMR-2-156474	3
chrX	120987945	120988860	MajorDMR-2-156475	25
chrX	120989411	120989583	MajorDMR-2-156476	3
chrX	121031185	121031779	MajorDMR-2-156477	4
chrX	121049142	121049321	MajorDMR-2-156478	3
chrX	121066245	121066747	MajorDMR-2-156479	5
chrX	121069013	121069126	MajorDMR-2-156480	2
chrX	121070122	121070378	MajorDMR-2-156481	2
chrX	121082985	121083245	MajorDMR-2-156482	3
chrX	121129108	121129899	MajorDMR-2-156483	7
chrX	121189084	121190034	MajorDMR-2-156484	5
chrX	121201615	121202094	MajorDMR-2-156485	4
chrX	121229022	121229040	MajorDMR-2-156486	2
chrX	121236751	121237099	MajorDMR-2-156487	4
chrX	121261391	121261547	MajorDMR-2-156488	2
chrX	121263167	121263327	MajorDMR-2-156489	2
chrX	121334876	121334894	MajorDMR-2-156490	2
chrX	121478673	121478785	MajorDMR-2-156491	3
chrX	121480555	121480733	MajorDMR-2-156492	3
chrX	121497136	121497636	MajorDMR-2-156493	3
chrX	121542348	121542474	MajorDMR-2-156494	4
chrX	121593796	121593994	MajorDMR-2-156495	2
chrX	121600782	121600885	MajorDMR-2-156496	2
chrX	121624479	121624546	MajorDMR-2-156497	2
chrX	121723423	121723562	MajorDMR-2-156498	2
chrX	121781054	121781190	MajorDMR-2-156499	2
chrX	121801564	121801819	MajorDMR-2-156500	3
chrX	121826982	121827319	MajorDMR-2-156501	2
chrX	121841544	121842145	MajorDMR-2-156502	11
chrX	121916164	121916214	MajorDMR-2-156503	2
chrX	121924030	121924038	MajorDMR-2-156504	2
chrX	121925272	121925408	MajorDMR-2-156505	4
chrX	121926722	121926735	MajorDMR-2-156506	2
chrX	122023472	122023715	MajorDMR-2-156507	3
chrX	122096782	122097099	MajorDMR-2-156508	2
chrX	122113379	122113465	MajorDMR-2-156509	3
chrX	122149527	122149703	MajorDMR-2-156510	2
chrX	122160147	122160291	MajorDMR-2-156511	2
chrX	122181396	122181410	MajorDMR-2-156512	2
chrX	122202670	122202896	MajorDMR-2-156513	3
chrX	122256859	122257710	MajorDMR-2-156514	5
chrX	122300318	122300475	MajorDMR-2-156515	2
chrX	122315592	122315645	MajorDMR-2-156516	2
chrX	122356886	122356931	MajorDMR-2-156517	2
chrX	122383404	122383899	MajorDMR-2-156518	2
chrX	122400767	122401272	MajorDMR-2-156519	3
chrX	122401877	122402078	MajorDMR-2-156520	3
chrX	122402615	122402650	MajorDMR-2-156521	2
chrX	122416388	122416402	MajorDMR-2-156522	2
chrX	122426983	122427046	MajorDMR-2-156523	2
chrX	122432428	122433187	MajorDMR-2-156524	3
chrX	122439048	122439053	MajorDMR-2-156525	2
chrX	122520133	122520521	MajorDMR-2-156526	3
chrX	122534872	122535090	MajorDMR-2-156527	4
chrX	122536912	122537868	MajorDMR-2-156528	9
chrX	122538612	122539734	MajorDMR-2-156529	8
chrX	122581637	122581898	MajorDMR-2-156530	2
chrX	122620399	122620404	MajorDMR-2-156531	2
chrX	122626593	122626874	MajorDMR-2-156532	2
chrX	122628926	122628958	MajorDMR-2-156533	2
chrX	122632114	122632343	MajorDMR-2-156534	2
chrX	122648023	122648061	MajorDMR-2-156535	2
chrX	122652863	122652869	MajorDMR-2-156536	2
chrX	122817883	122817932	MajorDMR-2-156537	2
chrX	122851647	122851764	MajorDMR-2-156538	3
chrX	122879033	122880062	MajorDMR-2-156539	5
chrX	122886990	122887567	MajorDMR-2-156540	3
chrX	122889595	122890004	MajorDMR-2-156541	6
chrX	122921907	122922306	MajorDMR-2-156542	12
chrX	122934034	122934585	MajorDMR-2-156543	14
chrX	122964372	122964884	MajorDMR-2-156544	9
chrX	122969944	122970300	MajorDMR-2-156545	6
chrX	122992361	122992482	MajorDMR-2-156546	4
chrX	123006258	123006276	MajorDMR-2-156547	2
chrX	123022098	123022155	MajorDMR-2-156548	3
chrX	123147899	123148718	MajorDMR-2-156549	8
chrX	123158640	123158990	MajorDMR-2-156550	2
chrX	123170550	123170569	MajorDMR-2-156551	2
chrX	123198345	123198574	MajorDMR-2-156552	8
chrX	123203392	123203622	MajorDMR-2-156553	2
chrX	123271709	123272028	MajorDMR-2-156554	2
chrX	123288790	123289199	MajorDMR-2-156555	3
chrX	123352426	123353083	MajorDMR-2-156556	6
chrX	123364321	123364333	MajorDMR-2-156557	2
chrX	123366471	123366508	MajorDMR-2-156558	2
chrX	123375947	123376861	MajorDMR-2-156559	7
chrX	123383523	123384188	MajorDMR-2-156560	13
chrX	123389376	123390250	MajorDMR-2-156561	5
chrX	123391687	123391998	MajorDMR-2-156562	6
chrX	123408353	123408934	MajorDMR-2-156563	9
chrX	123411520	123412110	MajorDMR-2-156564	3
chrX	123431032	123431055	MajorDMR-2-156565	2
chrX	123434238	123435088	MajorDMR-2-156566	8
chrX	123474278	123475419	MajorDMR-2-156567	5
chrX	123496536	123496582	MajorDMR-2-156568	2
chrX	123502715	123503005	MajorDMR-2-156569	3
chrX	123508133	123508182	MajorDMR-2-156570	2
chrX	123514483	123514499	MajorDMR-2-156571	2
chrX	123547103	123547696	MajorDMR-2-156572	5
chrX	123552933	123553562	MajorDMR-2-156573	4
chrX	123569592	123570757	MajorDMR-2-156574	11
chrX	123638143	123638248	MajorDMR-2-156575	2
chrX	123655901	123655920	MajorDMR-2-156576	2
chrX	123657930	123658018	MajorDMR-2-156577	2
chrX	123727670	123727684	MajorDMR-2-156578	2
chrX	123860389	123860455	MajorDMR-2-156579	2
chrX	123953336	123954178	MajorDMR-2-156580	5
chrX	124030020	124030029	MajorDMR-2-156581	2
chrX	124091554	124091570	MajorDMR-2-156582	2
chrX	124145940	124146347	MajorDMR-2-156583	3
chrX	124253712	124253806	MajorDMR-2-156584	3
chrX	124260620	124260859	MajorDMR-2-156585	4
chrX	124303814	124304463	MajorDMR-2-156586	6
chrX	124306187	124306818	MajorDMR-2-156587	8
chrX	124342633	124342881	MajorDMR-2-156588	2
chrX	124375324	124375388	MajorDMR-2-156589	3
chrX	124518053	124519167	MajorDMR-2-156590	9
chrX	124531539	124531620	MajorDMR-2-156591	2
chrX	124565371	124565384	MajorDMR-2-156592	2
chrX	124567906	124568580	MajorDMR-2-156593	5
chrX	124757049	124757286	MajorDMR-2-156594	2
chrX	124830958	124832200	MajorDMR-2-156595	8
chrX	124844327	124845241	MajorDMR-2-156596	4
chrX	124848193	124848297	MajorDMR-2-156597	3
chrX	124849002	124849633	MajorDMR-2-156598	6
chrX	124870136	124870490	MajorDMR-2-156599	6
chrX	124892167	124893008	MajorDMR-2-156600	5
chrX	125031809	125032007	MajorDMR-2-156601	2
chrX	125131140	125131726	MajorDMR-2-156602	6
chrX	125140380	125140461	MajorDMR-2-156603	2
chrX	125260769	125260811	MajorDMR-2-156604	2
chrX	125261580	125261682	MajorDMR-2-156605	2
chrX	125298278	125298345	MajorDMR-2-156606	2
chrX	125299534	125299603	MajorDMR-2-156607	4
chrX	125314297	125314627	MajorDMR-2-156608	2
chrX	125346014	125346215	MajorDMR-2-156609	3
chrX	125483629	125483640	MajorDMR-2-156610	2
chrX	125487878	125488073	MajorDMR-2-156611	3
chrX	125526249	125527604	MajorDMR-2-156612	8
chrX	125574812	125576194	MajorDMR-2-156613	13
chrX	125615440	125616317	MajorDMR-2-156614	5
chrX	125687040	125687249	MajorDMR-2-156615	4
chrX	125791936	125793123	MajorDMR-2-156616	9
chrX	125799548	125799731	MajorDMR-2-156617	4
chrX	125801054	125801208	MajorDMR-2-156618	2
chrX	125818267	125818704	MajorDMR-2-156619	3
chrX	125821849	125821997	MajorDMR-2-156620	2
chrX	125845511	125845534	MajorDMR-2-156621	2
chrX	125854689	125855161	MajorDMR-2-156622	3
chrX	125857568	125858046	MajorDMR-2-156623	15
chrX	125878218	125878308	MajorDMR-2-156624	2
chrX	125888982	125889479	MajorDMR-2-156625	10
chrX	125894841	125894847	MajorDMR-2-156626	2
chrX	125945536	125945632	MajorDMR-2-156627	2
chrX	125954004	125954247	MajorDMR-2-156628	2
chrX	126002988	126003408	MajorDMR-2-156629	2
chrX	126033589	126033928	MajorDMR-2-156630	5
chrX	126035873	126036162	MajorDMR-2-156631	3
chrX	126145376	126145778	MajorDMR-2-156632	2
chrX	126194535	126194554	MajorDMR-2-156633	2
chrX	126289709	126289801	MajorDMR-2-156634	2
chrX	126309460	126310148	MajorDMR-2-156635	6
chrX	126596584	126596733	MajorDMR-2-156636	3
chrX	126615913	126615924	MajorDMR-2-156637	2
chrX	126631718	126631836	MajorDMR-2-156638	2
chrX	126689291	126689851	MajorDMR-2-156639	8
chrX	126694564	126694671	MajorDMR-2-156640	2
chrX	126885549	126885612	MajorDMR-2-156641	2
chrX	126906558	126906696	MajorDMR-2-156642	2
chrX	126912800	126912921	MajorDMR-2-156643	2
chrX	126961319	126961334	MajorDMR-2-156644	2
chrX	127011953	127012176	MajorDMR-2-156645	2
chrX	127018021	127018074	MajorDMR-2-156646	2
chrX	127218735	127218809	MajorDMR-2-156647	2
chrX	127263002	127263598	MajorDMR-2-156648	5
chrX	127300010	127300301	MajorDMR-2-156649	2
chrX	127318396	127318448	MajorDMR-2-156650	2
chrX	127318964	127319319	MajorDMR-2-156651	2
chrX	127414389	127414503	MajorDMR-2-156652	3
chrX	127423960	127424215	MajorDMR-2-156653	3
chrX	127434057	127434148	MajorDMR-2-156654	2
chrX	127504467	127505103	MajorDMR-2-156655	3
chrX	127508054	127508495	MajorDMR-2-156656	5
chrX	127592690	127593185	MajorDMR-2-156657	3
chrX	127662409	127662429	MajorDMR-2-156658	2
chrX	127721325	127721702	MajorDMR-2-156659	5
chrX	127759548	127760187	MajorDMR-2-156660	3
chrX	127785142	127785256	MajorDMR-2-156661	2
chrX	127832335	127832573	MajorDMR-2-156662	3
chrX	127918555	127918606	MajorDMR-2-156663	2
chrX	127924633	127924975	MajorDMR-2-156664	2
chrX	127954911	127955156	MajorDMR-2-156665	3
chrX	127956674	127957993	MajorDMR-2-156666	20
chrX	128049247	128049355	MajorDMR-2-156667	2
chrX	128064430	128064787	MajorDMR-2-156668	3
chrX	128092195	128092591	MajorDMR-2-156669	3
chrX	128258100	128258135	MajorDMR-2-156670	2
chrX	128258758	128259774	MajorDMR-2-156671	7
chrX	128266618	128266719	MajorDMR-2-156672	2
chrX	128336127	128336274	MajorDMR-2-156673	2
chrX	128356737	128356836	MajorDMR-2-156674	3
chrX	128373447	128373558	MajorDMR-2-156675	2
chrX	128374501	128374539	MajorDMR-2-156676	2
chrX	128377726	128377763	MajorDMR-2-156677	2
chrX	128419577	128419635	MajorDMR-2-156678	3
chrX	128430502	128430815	MajorDMR-2-156679	2
chrX	128431941	128432243	MajorDMR-2-156680	4
chrX	128436289	128436389	MajorDMR-2-156681	2
chrX	128453554	128453922	MajorDMR-2-156682	4
chrX	128536662	128536822	MajorDMR-2-156683	4
chrX	128544073	128545110	MajorDMR-2-156684	8
chrX	128545852	128546641	MajorDMR-2-156685	5
chrX	128547965	128548414	MajorDMR-2-156686	3
chrX	128630960	128631362	MajorDMR-2-156687	4
chrX	128654876	128655242	MajorDMR-2-156688	12
chrX	128659020	128659156	MajorDMR-2-156689	2
chrX	128679335	128679556	MajorDMR-2-156690	2
chrX	128694738	128695670	MajorDMR-2-156691	5
chrX	128703912	128704887	MajorDMR-2-156692	4
chrX	128732108	128732165	MajorDMR-2-156693	3
chrX	128737529	128738287	MajorDMR-2-156694	7
chrX	128738861	128739138	MajorDMR-2-156695	3
chrX	128740047	128740102	MajorDMR-2-156696	3
chrX	128766393	128766949	MajorDMR-2-156697	10
chrX	128768550	128768605	MajorDMR-2-156698	2
chrX	128770994	128771345	MajorDMR-2-156699	2
chrX	128783122	128783448	MajorDMR-2-156700	8
chrX	128789822	128790058	MajorDMR-2-156701	3
chrX	128820559	128820609	MajorDMR-2-156702	2
chrX	128846738	128847444	MajorDMR-2-156703	10
chrX	128851660	128851829	MajorDMR-2-156704	2
chrX	128874210	128874259	MajorDMR-2-156705	2
chrX	128876176	128876327	MajorDMR-2-156706	2
chrX	128927275	128927877	MajorDMR-2-156707	16
chrX	128957689	128957781	MajorDMR-2-156708	3
chrX	129010345	129010982	MajorDMR-2-156709	9
chrX	129060040	129060100	MajorDMR-2-156710	3
chrX	129064590	129065345	MajorDMR-2-156711	7
chrX	129067303	129068635	MajorDMR-2-156712	24
chrX	129091756	129092447	MajorDMR-2-156713	7
chrX	129093271	129093824	MajorDMR-2-156714	6
chrX	129113136	129113423	MajorDMR-2-156715	5
chrX	129119021	129119158	MajorDMR-2-156716	2
chrX	129191960	129192903	MajorDMR-2-156717	12
chrX	129216334	129217270	MajorDMR-2-156718	7
chrX	129252646	129252651	MajorDMR-2-156719	2
chrX	129258953	129259384	MajorDMR-2-156720	9
chrX	129308574	129308606	MajorDMR-2-156721	2
chrX	129312693	129313253	MajorDMR-2-156722	5
chrX	129315017	129315794	MajorDMR-2-156723	10
chrX	129382963	129383392	MajorDMR-2-156724	2
chrX	129387599	129387605	MajorDMR-2-156725	2
chrX	129403183	129404890	MajorDMR-2-156726	28
chrX	129481620	129482051	MajorDMR-2-156727	2
chrX	129546813	129547213	MajorDMR-2-156728	3
chrX	129630426	129630596	MajorDMR-2-156729	2
chrX	129631723	129632323	MajorDMR-2-156730	3
chrX	129693241	129693267	MajorDMR-2-156731	3
chrX	129736255	129736274	MajorDMR-2-156732	3
chrX	129737996	129738165	MajorDMR-2-156733	4
chrX	129739801	129740265	MajorDMR-2-156734	5
chrX	129759307	129759809	MajorDMR-2-156735	8
chrX	129912951	129913096	MajorDMR-2-156736	2
chrX	129966103	129966135	MajorDMR-2-156737	2
chrX	129966953	129967639	MajorDMR-2-156738	3
chrX	130058000	130058061	MajorDMR-2-156739	3
chrX	130161672	130161685	MajorDMR-2-156740	2
chrX	130192131	130192161	MajorDMR-2-156741	3
chrX	130199336	130199359	MajorDMR-2-156742	2
chrX	130201332	130201814	MajorDMR-2-156743	13
chrX	130206830	130207672	MajorDMR-2-156744	15
chrX	130227732	130227805	MajorDMR-2-156745	2
chrX	130263113	130263197	MajorDMR-2-156746	2
chrX	130272634	130272712	MajorDMR-2-156747	2
chrX	130292016	130292117	MajorDMR-2-156748	2
chrX	130319919	130319986	MajorDMR-2-156749	2
chrX	130321508	130321640	MajorDMR-2-156750	2
chrX	130347583	130347592	MajorDMR-2-156751	2
chrX	130411916	130412552	MajorDMR-2-156752	4
chrX	130500252	130500288	MajorDMR-2-156753	2
chrX	130554098	130555096	MajorDMR-2-156754	6
chrX	130590710	130590975	MajorDMR-2-156755	3
chrX	130635868	130635971	MajorDMR-2-156756	3
chrX	130693418	130693739	MajorDMR-2-156757	3
chrX	130712083	130712851	MajorDMR-2-156758	19
chrX	130743454	130743587	MajorDMR-2-156759	4
chrX	130745964	130746243	MajorDMR-2-156760	2
chrX	130756377	130757278	MajorDMR-2-156761	5
chrX	130996957	130997024	MajorDMR-2-156762	2
chrX	131062235	131062269	MajorDMR-2-156763	2
chrX	131335136	131335349	MajorDMR-2-156764	3
chrX	131353459	131353503	MajorDMR-2-156765	2
chrX	131360556	131360740	MajorDMR-2-156766	2
chrX	131503591	131504442	MajorDMR-2-156767	4
chrX	131513591	131513625	MajorDMR-2-156768	2
chrX	131576891	131576937	MajorDMR-2-156769	2
chrX	131709327	131709524	MajorDMR-2-156770	2
chrX	131786002	131786346	MajorDMR-2-156771	5
chrX	131793321	131793400	MajorDMR-2-156772	3
chrX	131799973	131800323	MajorDMR-2-156773	5
chrX	131819480	131819610	MajorDMR-2-156774	4
chrX	131853670	131853915	MajorDMR-2-156775	2
chrX	131854999	131855396	MajorDMR-2-156776	2
chrX	131876111	131876290	MajorDMR-2-156777	4
chrX	131882359	131882397	MajorDMR-2-156778	2
chrX	131898461	131899116	MajorDMR-2-156779	4
chrX	131918902	131918925	MajorDMR-2-156780	2
chrX	131953893	131953999	MajorDMR-2-156781	2
chrX	131977049	131977190	MajorDMR-2-156782	2
chrX	131981625	131982793	MajorDMR-2-156783	8
chrX	132009681	132009897	MajorDMR-2-156784	2
chrX	132087426	132087848	MajorDMR-2-156785	7
chrX	132247305	132247346	MajorDMR-2-156786	2
chrX	132292081	132292242	MajorDMR-2-156787	2
chrX	132322929	132322998	MajorDMR-2-156788	2
chrX	132345327	132345389	MajorDMR-2-156789	2
chrX	132348736	132349504	MajorDMR-2-156790	7
chrX	132458009	132458385	MajorDMR-2-156791	4
chrX	132504153	132504237	MajorDMR-2-156792	2
chrX	132509969	132510215	MajorDMR-2-156793	3
chrX	132537597	132537638	MajorDMR-2-156794	2
chrX	132550898	132551371	MajorDMR-2-156795	2
chrX	132564264	132564405	MajorDMR-2-156796	3
chrX	132565344	132566055	MajorDMR-2-156797	6
chrX	132630050	132630157	MajorDMR-2-156798	3
chrX	132635353	132635408	MajorDMR-2-156799	2
chrX	132708521	132708787	MajorDMR-2-156800	2
chrX	132713851	132714272	MajorDMR-2-156801	2
chrX	132714799	132715097	MajorDMR-2-156802	6
chrX	132718050	132718131	MajorDMR-2-156803	2
chrX	132745842	132746310	MajorDMR-2-156804	3
chrX	132779257	132779719	MajorDMR-2-156805	7
chrX	132781708	132781783	MajorDMR-2-156806	2
chrX	132915443	132915827	MajorDMR-2-156807	2
chrX	132981279	132981494	MajorDMR-2-156808	5
chrX	132989349	132989618	MajorDMR-2-156809	4
chrX	133113888	133113985	MajorDMR-2-156810	2
chrX	133117270	133117523	MajorDMR-2-156811	3
chrX	133136142	133136220	MajorDMR-2-156812	3
chrX	133160652	133160732	MajorDMR-2-156813	3
chrX	133213128	133213355	MajorDMR-2-156814	3
chrX	133251229	133251372	MajorDMR-2-156815	4
chrX	133314195	133314327	MajorDMR-2-156816	2
chrX	133318827	133319420	MajorDMR-2-156817	5
chrX	133336471	133337068	MajorDMR-2-156818	4
chrX	133337585	133337952	MajorDMR-2-156819	3
chrX	133338482	133338648	MajorDMR-2-156820	3
chrX	133415888	133416051	MajorDMR-2-156821	2
chrX	133477946	133478251	MajorDMR-2-156822	5
chrX	133509498	133509520	MajorDMR-2-156823	2
chrX	133510030	133510278	MajorDMR-2-156824	2
chrX	133515849	133516668	MajorDMR-2-156825	6
chrX	133540689	133541495	MajorDMR-2-156826	6
chrX	133557516	133557990	MajorDMR-2-156827	3
chrX	133565724	133565827	MajorDMR-2-156828	3
chrX	133576769	133577738	MajorDMR-2-156829	6
chrX	133587794	133587847	MajorDMR-2-156830	2
chrX	133589434	133589548	MajorDMR-2-156831	4
chrX	133593291	133593599	MajorDMR-2-156832	14
chrX	133595851	133595874	MajorDMR-2-156833	2
chrX	133597254	133597449	MajorDMR-2-156834	3
chrX	133598945	133599140	MajorDMR-2-156835	2
chrX	133616634	133616690	MajorDMR-2-156836	2
chrX	133626171	133626283	MajorDMR-2-156837	3
chrX	133630410	133631346	MajorDMR-2-156838	5
chrX	133646369	133646870	MajorDMR-2-156839	10
chrX	133704158	133704473	MajorDMR-2-156840	2
chrX	133768806	133769064	MajorDMR-2-156841	5
chrX	133788121	133788393	MajorDMR-2-156842	4
chrX	133852484	133852572	MajorDMR-2-156843	3
chrX	133884408	133885116	MajorDMR-2-156844	8
chrX	133887265	133887962	MajorDMR-2-156845	11
chrX	133904713	133904734	MajorDMR-2-156846	2
chrX	133929360	133929936	MajorDMR-2-156847	4
chrX	133941993	133942259	MajorDMR-2-156848	4
chrX	133953199	133953328	MajorDMR-2-156849	2
chrX	133997901	133998397	MajorDMR-2-156850	3
chrX	133998953	133999241	MajorDMR-2-156851	4
chrX	134000345	134000554	MajorDMR-2-156852	3
chrX	134002884	134003375	MajorDMR-2-156853	3
chrX	134010518	134010721	MajorDMR-2-156854	3
chrX	134033723	134034468	MajorDMR-2-156855	3
chrX	134042935	134043353	MajorDMR-2-156856	13
chrX	134078861	134079114	MajorDMR-2-156857	2
chrX	134124747	134124872	MajorDMR-2-156858	4
chrX	134125459	134125471	MajorDMR-2-156859	2
chrX	134140104	134140948	MajorDMR-2-156860	7
chrX	134188055	134188186	MajorDMR-2-156861	3
chrX	134194796	134194962	MajorDMR-2-156862	2
chrX	134222006	134222037	MajorDMR-2-156863	2
chrX	134226867	134227302	MajorDMR-2-156864	3
chrX	134229000	134229445	MajorDMR-2-156865	9
chrX	134230953	134231046	MajorDMR-2-156866	2
chrX	134306619	134306858	MajorDMR-2-156867	5
chrX	134458632	134458865	MajorDMR-2-156868	5
chrX	134474694	134475422	MajorDMR-2-156869	5
chrX	134502787	134503164	MajorDMR-2-156870	2
chrX	134505932	134506645	MajorDMR-2-156871	3
chrX	134517563	134517653	MajorDMR-2-156872	2
chrX	134540528	134540951	MajorDMR-2-156873	2
chrX	134555127	134555326	MajorDMR-2-156874	2
chrX	134557574	134557756	MajorDMR-2-156875	4
chrX	134559260	134559913	MajorDMR-2-156876	14
chrX	134566542	134567079	MajorDMR-2-156877	9
chrX	134598370	134598702	MajorDMR-2-156878	5
chrX	134658610	134658979	MajorDMR-2-156879	8
chrX	134678358	134679127	MajorDMR-2-156880	6
chrX	134679743	134680167	MajorDMR-2-156881	4
chrX	134681282	134682063	MajorDMR-2-156882	6
chrX	134682952	134684066	MajorDMR-2-156883	7
chrX	134685293	134685926	MajorDMR-2-156884	5
chrX	134687128	134687567	MajorDMR-2-156885	9
chrX	134725741	134725758	MajorDMR-2-156886	2
chrX	134735424	134735612	MajorDMR-2-156887	5
chrX	134796193	134796680	MajorDMR-2-156888	3
chrX	134817836	134818047	MajorDMR-2-156889	2
chrX	134914355	134914363	MajorDMR-2-156890	2
chrX	135057261	135057510	MajorDMR-2-156891	2
chrX	135071495	135071530	MajorDMR-2-156892	2
chrX	135073270	135073323	MajorDMR-2-156893	3
chrX	135096371	135096662	MajorDMR-2-156894	4
chrX	135100005	135100121	MajorDMR-2-156895	2
chrX	135101162	135101726	MajorDMR-2-156896	7
chrX	135106409	135107095	MajorDMR-2-156897	5
chrX	135113897	135114120	MajorDMR-2-156898	2
chrX	135114639	135115116	MajorDMR-2-156899	3
chrX	135123401	135123598	MajorDMR-2-156900	4
chrX	135133066	135133275	MajorDMR-2-156901	5
chrX	135148732	135149762	MajorDMR-2-156902	9
chrX	135163462	135163904	MajorDMR-2-156903	13
chrX	135179840	135179917	MajorDMR-2-156904	2
chrX	135227942	135228031	MajorDMR-2-156905	2
chrX	135242192	135242210	MajorDMR-2-156906	2
chrX	135250419	135250737	MajorDMR-2-156907	3
chrX	135260004	135260141	MajorDMR-2-156908	2
chrX	135263389	135263478	MajorDMR-2-156909	2
chrX	135269673	135269854	MajorDMR-2-156910	2
chrX	135286935	135287654	MajorDMR-2-156911	3
chrX	135291472	135291500	MajorDMR-2-156912	2
chrX	135294379	135294798	MajorDMR-2-156913	2
chrX	135302984	135303080	MajorDMR-2-156914	3
chrX	135342724	135342896	MajorDMR-2-156915	4
chrX	135344512	135345464	MajorDMR-2-156916	6
chrX	135401110	135401235	MajorDMR-2-156917	3
chrX	135444553	135444939	MajorDMR-2-156918	8
chrX	135469766	135470831	MajorDMR-2-156919	7
chrX	135485093	135485479	MajorDMR-2-156920	3
chrX	135491251	135491866	MajorDMR-2-156921	3
chrX	135570034	135570385	MajorDMR-2-156922	5
chrX	135608472	135608807	MajorDMR-2-156923	3
chrX	135631396	135631654	MajorDMR-2-156924	3
chrX	135637429	135637528	MajorDMR-2-156925	2
chrX	135693340	135693769	MajorDMR-2-156926	2
chrX	135708598	135708831	MajorDMR-2-156927	2
chrX	135774101	135774251	MajorDMR-2-156928	3
chrX	135808479	135808759	MajorDMR-2-156929	2
chrX	135810971	135811224	MajorDMR-2-156930	2
chrX	135812891	135812942	MajorDMR-2-156931	2
chrX	135817055	135817779	MajorDMR-2-156932	8
chrX	135850809	135851392	MajorDMR-2-156933	7
chrX	135862700	135863583	MajorDMR-2-156934	15
chrX	135917940	135918117	MajorDMR-2-156935	2
chrX	135936270	135936653	MajorDMR-2-156936	4
chrX	135964318	135964330	MajorDMR-2-156937	2
chrX	135966467	135967491	MajorDMR-2-156938	14
chrX	135968178	135969117	MajorDMR-2-156939	6
chrX	135972742	135973518	MajorDMR-2-156940	7
chrX	135990973	135991045	MajorDMR-2-156941	2
chrX	136015503	136017161	MajorDMR-2-156942	26
chrX	136017710	136017766	MajorDMR-2-156943	2
chrX	136032258	136032895	MajorDMR-2-156944	11
chrX	136083763	136083814	MajorDMR-2-156945	4
chrX	136108325	136108416	MajorDMR-2-156946	2
chrX	136130648	136130832	MajorDMR-2-156947	2
chrX	136133412	136133803	MajorDMR-2-156948	5
chrX	136252412	136252742	MajorDMR-2-156949	5
chrX	136259489	136260829	MajorDMR-2-156950	12
chrX	136261496	136262398	MajorDMR-2-156951	6
chrX	136276966	136278378	MajorDMR-2-156952	8
chrX	136279033	136279044	MajorDMR-2-156953	2
chrX	136308672	136310479	MajorDMR-2-156954	12
chrX	136479472	136479542	MajorDMR-2-156955	2
chrX	136504586	136504630	MajorDMR-2-156956	3
chrX	136727919	136728757	MajorDMR-2-156957	5
chrX	136733186	136733497	MajorDMR-2-156958	3
chrX	136844470	136844873	MajorDMR-2-156959	3
chrX	136846908	136847265	MajorDMR-2-156960	3
chrX	137050395	137050466	MajorDMR-2-156961	2
chrX	137081852	137082214	MajorDMR-2-156962	3
chrX	137312163	137312287	MajorDMR-2-156963	2
chrX	137353038	137353359	MajorDMR-2-156964	2
chrX	137380444	137381274	MajorDMR-2-156965	3
chrX	137447893	137447969	MajorDMR-2-156966	2
chrX	137516221	137516322	MajorDMR-2-156967	2
chrX	137526383	137526498	MajorDMR-2-156968	3
chrX	137529627	137530269	MajorDMR-2-156969	5
chrX	137602059	137602217	MajorDMR-2-156970	2
chrX	137755656	137756125	MajorDMR-2-156971	2
chrX	137785938	137786869	MajorDMR-2-156972	10
chrX	137820696	137820821	MajorDMR-2-156973	7
chrX	137821775	137823012	MajorDMR-2-156974	9
chrX	137830916	137830941	MajorDMR-2-156975	2
chrX	137853027	137853128	MajorDMR-2-156976	3
chrX	137859844	137859861	MajorDMR-2-156977	2
chrX	137886112	137886852	MajorDMR-2-156978	3
chrX	137993835	137994084	MajorDMR-2-156979	2
chrX	138071186	138071587	MajorDMR-2-156980	4
chrX	138080364	138080413	MajorDMR-2-156981	2
chrX	138175438	138175616	MajorDMR-2-156982	3
chrX	138274888	138275188	MajorDMR-2-156983	2
chrX	138276323	138276542	MajorDMR-2-156984	4
chrX	138293832	138294281	MajorDMR-2-156985	5
chrX	138336949	138337039	MajorDMR-2-156986	2
chrX	138415735	138415934	MajorDMR-2-156987	3
chrX	138419792	138420106	MajorDMR-2-156988	2
chrX	138462588	138462714	MajorDMR-2-156989	2
chrX	138472412	138472842	MajorDMR-2-156990	7
chrX	138542629	138543190	MajorDMR-2-156991	3
chrX	138546599	138547219	MajorDMR-2-156992	3
chrX	138617097	138617183	MajorDMR-2-156993	2
chrX	138632979	138633272	MajorDMR-2-156994	2
chrX	138743551	138743677	MajorDMR-2-156995	2
chrX	138764734	138764845	MajorDMR-2-156996	3
chrX	138765663	138765840	MajorDMR-2-156997	2
chrX	138766568	138766822	MajorDMR-2-156998	2
chrX	138774868	138774873	MajorDMR-2-156999	2
chrX	138924765	138925427	MajorDMR-2-157000	7
chrX	138946026	138946206	MajorDMR-2-157001	6
chrX	138946802	138946835	MajorDMR-2-157002	2
chrX	139026011	139026045	MajorDMR-2-157003	2
chrX	139081773	139081814	MajorDMR-2-157004	2
chrX	139119411	139119647	MajorDMR-2-157005	3
chrX	139148767	139149919	MajorDMR-2-157006	13
chrX	139168027	139168505	MajorDMR-2-157007	3
chrX	139174203	139174313	MajorDMR-2-157008	7
chrX	139181380	139182080	MajorDMR-2-157009	9
chrX	139201706	139201725	MajorDMR-2-157010	2
chrX	139332754	139332780	MajorDMR-2-157011	2
chrX	139381600	139381775	MajorDMR-2-157012	2
chrX	139423544	139423636	MajorDMR-2-157013	2
chrX	139515213	139515535	MajorDMR-2-157014	2
chrX	139516278	139516336	MajorDMR-2-157015	2
chrX	139521438	139522317	MajorDMR-2-157016	18
chrX	139565086	139565201	MajorDMR-2-157017	2
chrX	139583932	139583953	MajorDMR-2-157018	2
chrX	139591093	139591105	MajorDMR-2-157019	2
chrX	139783993	139784175	MajorDMR-2-157020	3
chrX	139796577	139797535	MajorDMR-2-157021	5
chrX	139799545	139799759	MajorDMR-2-157022	5
chrX	139802659	139803203	MajorDMR-2-157023	4
chrX	139804670	139805139	MajorDMR-2-157024	15
chrX	139808358	139808494	MajorDMR-2-157025	2
chrX	139810175	139810298	MajorDMR-2-157026	2
chrX	139811061	139812410	MajorDMR-2-157027	10
chrX	139813817	139814318	MajorDMR-2-157028	4
chrX	139816313	139817287	MajorDMR-2-157029	4
chrX	139833618	139833674	MajorDMR-2-157030	2
chrX	139835709	139835810	MajorDMR-2-157031	2
chrX	139837222	139837560	MajorDMR-2-157032	2
chrX	139845042	139845287	MajorDMR-2-157033	2
chrX	139854111	139854141	MajorDMR-2-157034	2
chrX	139858480	139858486	MajorDMR-2-157035	2
chrX	139872304	139872363	MajorDMR-2-157036	2
chrX	139881684	139882174	MajorDMR-2-157037	3
chrX	139892403	139892677	MajorDMR-2-157038	3
chrX	139893573	139893784	MajorDMR-2-157039	2
chrX	139918823	139919262	MajorDMR-2-157040	4
chrX	139973400	139973776	MajorDMR-2-157041	7
chrX	140011158	140011628	MajorDMR-2-157042	4
chrX	140057874	140059375	MajorDMR-2-157043	7
chrX	140269365	140269751	MajorDMR-2-157044	4
chrX	140277387	140277727	MajorDMR-2-157045	2
chrX	140321606	140322006	MajorDMR-2-157046	2
chrX	140348723	140348799	MajorDMR-2-157047	3
chrX	140408302	140408559	MajorDMR-2-157048	2
chrX	140435366	140435428	MajorDMR-2-157049	2
chrX	140477524	140477598	MajorDMR-2-157050	2
chrX	140507276	140508022	MajorDMR-2-157051	4
chrX	140750895	140751408	MajorDMR-2-157052	6
chrX	140756645	140756693	MajorDMR-2-157053	4
chrX	140758060	140758389	MajorDMR-2-157054	2
chrX	140769818	140769912	MajorDMR-2-157055	2
chrX	140794004	140794445	MajorDMR-2-157056	10
chrX	140798215	140798235	MajorDMR-2-157057	2
chrX	140875783	140875884	MajorDMR-2-157058	2
chrX	140913524	140914060	MajorDMR-2-157059	9
chrX	140918792	140919082	MajorDMR-2-157060	4
chrX	140952266	140952283	MajorDMR-2-157061	2
chrX	140976602	140976916	MajorDMR-2-157062	5
chrX	141087178	141088411	MajorDMR-2-157063	6
chrX	141094042	141094417	MajorDMR-2-157064	5
chrX	141098143	141098202	MajorDMR-2-157065	2
chrX	141099905	141100339	MajorDMR-2-157066	5
chrX	141148421	141148593	MajorDMR-2-157067	3
chrX	141155547	141155565	MajorDMR-2-157068	2
chrX	141288476	141288988	MajorDMR-2-157069	8
chrX	141337765	141338291	MajorDMR-2-157070	6
chrX	141366068	141366465	MajorDMR-2-157071	5
chrX	141380167	141380252	MajorDMR-2-157072	3
chrX	141394973	141395727	MajorDMR-2-157073	6
chrX	141396668	141396719	MajorDMR-2-157074	3
chrX	141399281	141399366	MajorDMR-2-157075	2
chrX	141406011	141406684	MajorDMR-2-157076	12
chrX	141407916	141407954	MajorDMR-2-157077	2
chrX	141451368	141451546	MajorDMR-2-157078	3
chrX	141600766	141600843	MajorDMR-2-157079	2
chrX	141627599	141627926	MajorDMR-2-157080	3
chrX	141677306	141677407	MajorDMR-2-157081	2
chrX	141679717	141679853	MajorDMR-2-157082	3
chrX	141680927	141682213	MajorDMR-2-157083	10
chrX	141689586	141689934	MajorDMR-2-157084	3
chrX	141694557	141694632	MajorDMR-2-157085	5
chrX	141741656	141741793	MajorDMR-2-157086	3
chrX	141766897	141767427	MajorDMR-2-157087	4
chrX	141777035	141777343	MajorDMR-2-157088	3
chrX	141812406	141813413	MajorDMR-2-157089	5
chrX	141935831	141936017	MajorDMR-2-157090	2
chrX	141945328	141945419	MajorDMR-2-157091	2
chrX	141978593	141978609	MajorDMR-2-157092	2
chrX	142010786	142011051	MajorDMR-2-157093	3
chrX	142019755	142019923	MajorDMR-2-157094	5
chrX	142033307	142033623	MajorDMR-2-157095	2
chrX	142183346	142183499	MajorDMR-2-157096	3
chrX	142205639	142205649	MajorDMR-2-157097	2
chrX	142208567	142208814	MajorDMR-2-157098	3
chrX	142324346	142325194	MajorDMR-2-157099	19
chrX	142383996	142384029	MajorDMR-2-157100	2
chrX	142390757	142390762	MajorDMR-2-157101	2
chrX	142406612	142408476	MajorDMR-2-157102	22
chrX	142483112	142483306	MajorDMR-2-157103	3
chrX	142509716	142510082	MajorDMR-2-157104	4
chrX	142524971	142524993	MajorDMR-2-157105	2
chrX	142525589	142525747	MajorDMR-2-157106	3
chrX	142542620	142543754	MajorDMR-2-157107	8
chrX	142570287	142571099	MajorDMR-2-157108	4
chrX	142576293	142576379	MajorDMR-2-157109	2
chrX	142619997	142620949	MajorDMR-2-157110	8
chrX	142622867	142624231	MajorDMR-2-157111	11
chrX	142631044	142631072	MajorDMR-2-157112	2
chrX	142633382	142633412	MajorDMR-2-157113	2
chrX	142707117	142709347	MajorDMR-2-157114	9
chrX	142714254	142716025	MajorDMR-2-157115	7
chrX	142725085	142725143	MajorDMR-2-157116	3
chrX	142746691	142747387	MajorDMR-2-157117	3
chrX	142757388	142758589	MajorDMR-2-157118	9
chrX	142767191	142767344	MajorDMR-2-157119	3
chrX	142813419	142813457	MajorDMR-2-157120	2
chrX	142816124	142816150	MajorDMR-2-157121	2
chrX	142831246	142831343	MajorDMR-2-157122	2
chrX	142877963	142877985	MajorDMR-2-157123	2
chrX	142926641	142927086	MajorDMR-2-157124	2
chrX	142956493	142956786	MajorDMR-2-157125	6
chrX	142959603	142959737	MajorDMR-2-157126	4
chrX	142988861	142988921	MajorDMR-2-157127	2
chrX	143015062	143015450	MajorDMR-2-157128	2
chrX	143017218	143018227	MajorDMR-2-157129	7
chrX	143018934	143019246	MajorDMR-2-157130	6
chrX	143099284	143099398	MajorDMR-2-157131	2
chrX	143118862	143119058	MajorDMR-2-157132	3
chrX	143125451	143125481	MajorDMR-2-157133	2
chrX	143138985	143139470	MajorDMR-2-157134	8
chrX	143296035	143296057	MajorDMR-2-157135	2
chrX	143307494	143307630	MajorDMR-2-157136	2
chrX	143342253	143342432	MajorDMR-2-157137	2
chrX	143358775	143358864	MajorDMR-2-157138	2
chrX	143401186	143401635	MajorDMR-2-157139	4
chrX	143410531	143411304	MajorDMR-2-157140	8
chrX	143417739	143418457	MajorDMR-2-157141	8
chrX	143629084	143629174	MajorDMR-2-157142	2
chrX	143660513	143660607	MajorDMR-2-157143	2
chrX	143667604	143667834	MajorDMR-2-157144	2
chrX	143706312	143706736	MajorDMR-2-157145	5
chrX	143712322	143712673	MajorDMR-2-157146	2
chrX	143722446	143722498	MajorDMR-2-157147	3
chrX	143788231	143788689	MajorDMR-2-157148	2
chrX	143796865	143797087	MajorDMR-2-157149	4
chrX	143813906	143814197	MajorDMR-2-157150	2
chrX	143939669	143939974	MajorDMR-2-157151	5
chrX	143972955	143973322	MajorDMR-2-157152	2
chrX	144005103	144005466	MajorDMR-2-157153	2
chrX	144021710	144022726	MajorDMR-2-157154	14
chrX	144059133	144059749	MajorDMR-2-157155	6
chrX	144089999	144090130	MajorDMR-2-157156	4
chrX	144104007	144104428	MajorDMR-2-157157	2
chrX	144171112	144171191	MajorDMR-2-157158	3
chrX	144179097	144179176	MajorDMR-2-157159	3
chrX	144180031	144181027	MajorDMR-2-157160	7
chrX	144187049	144187733	MajorDMR-2-157161	4
chrX	144194553	144195283	MajorDMR-2-157162	5
chrX	144196037	144196133	MajorDMR-2-157163	2
chrX	144209536	144209700	MajorDMR-2-157164	4
chrX	144260997	144261521	MajorDMR-2-157165	5
chrX	144265379	144265422	MajorDMR-2-157166	2
chrX	144268861	144268993	MajorDMR-2-157167	7
chrX	144271878	144272025	MajorDMR-2-157168	2
chrX	144276978	144277280	MajorDMR-2-157169	5
chrX	144287458	144287489	MajorDMR-2-157170	2
chrX	144310106	144310144	MajorDMR-2-157171	2
chrX	144324767	144325835	MajorDMR-2-157172	11
chrX	144386828	144387474	MajorDMR-2-157173	3
chrX	144408699	144408918	MajorDMR-2-157174	3
chrX	144472582	144472697	MajorDMR-2-157175	3
chrX	144631112	144631214	MajorDMR-2-157176	2
chrX	144691511	144691960	MajorDMR-2-157177	5
chrX	144718642	144718817	MajorDMR-2-157178	2
chrX	144772986	144773178	MajorDMR-2-157179	2
chrX	144773906	144774428	MajorDMR-2-157180	5
chrX	144787942	144788081	MajorDMR-2-157181	2
chrX	144833680	144833924	MajorDMR-2-157182	3
chrX	144889877	144890429	MajorDMR-2-157183	4
chrX	144914465	144914819	MajorDMR-2-157184	3
chrX	144916175	144916399	MajorDMR-2-157185	2
chrX	144926593	144928327	MajorDMR-2-157186	16
chrX	144950649	144951043	MajorDMR-2-157187	4
chrX	144952787	144952984	MajorDMR-2-157188	3
chrX	144954031	144955025	MajorDMR-2-157189	12
chrX	144996988	144997234	MajorDMR-2-157190	4
chrX	145023060	145024254	MajorDMR-2-157191	7
chrX	145058580	145058637	MajorDMR-2-157192	3
chrX	145170712	145170877	MajorDMR-2-157193	4
chrX	145246637	145246731	MajorDMR-2-157194	2
chrX	145290394	145290883	MajorDMR-2-157195	6
chrX	145296701	145296751	MajorDMR-2-157196	2
chrX	145319237	145319495	MajorDMR-2-157197	2
chrX	145334608	145335352	MajorDMR-2-157198	3
chrX	145346335	145346776	MajorDMR-2-157199	6
chrX	145420391	145420817	MajorDMR-2-157200	2
chrX	145429950	145430736	MajorDMR-2-157201	8
chrX	145431286	145431336	MajorDMR-2-157202	2
chrX	145432333	145432657	MajorDMR-2-157203	5
chrX	145447166	145447356	MajorDMR-2-157204	3
chrX	145469928	145470048	MajorDMR-2-157205	4
chrX	145493212	145493314	MajorDMR-2-157206	2
chrX	145542820	145543317	MajorDMR-2-157207	3
chrX	145606467	145606752	MajorDMR-2-157208	3
chrX	145607473	145607979	MajorDMR-2-157209	3
chrX	145628827	145628885	MajorDMR-2-157210	2
chrX	145653986	145654490	MajorDMR-2-157211	2
chrX	145655796	145656527	MajorDMR-2-157212	6
chrX	145696986	145697174	MajorDMR-2-157213	2
chrX	145709861	145710164	MajorDMR-2-157214	3
chrX	145710679	145710829	MajorDMR-2-157215	2
chrX	145712778	145713151	MajorDMR-2-157216	3
chrX	145718960	145719343	MajorDMR-2-157217	4
chrX	145766734	145766776	MajorDMR-2-157218	2
chrX	145831987	145832104	MajorDMR-2-157219	2
chrX	145919481	145919590	MajorDMR-2-157220	4
chrX	145935307	145935522	MajorDMR-2-157221	3
chrX	145965763	145965991	MajorDMR-2-157222	3
chrX	146007641	146007721	MajorDMR-2-157223	2
chrX	146028426	146028584	MajorDMR-2-157224	3
chrX	146029280	146029414	MajorDMR-2-157225	5
chrX	146048895	146049237	MajorDMR-2-157226	3
chrX	146114749	146114786	MajorDMR-2-157227	2
chrX	146194016	146194603	MajorDMR-2-157228	5
chrX	146203201	146203386	MajorDMR-2-157229	2
chrX	146244262	146244501	MajorDMR-2-157230	2
chrX	146273340	146273588	MajorDMR-2-157231	2
chrX	146284867	146284884	MajorDMR-2-157232	2
chrX	146294745	146294960	MajorDMR-2-157233	3
chrX	146305845	146307497	MajorDMR-2-157234	15
chrX	146345349	146345491	MajorDMR-2-157235	3
chrX	146394414	146394453	MajorDMR-2-157236	2
chrX	146409480	146409656	MajorDMR-2-157237	2
chrX	146450185	146450193	MajorDMR-2-157238	2
chrX	146456409	146456565	MajorDMR-2-157239	4
chrX	146458270	146458495	MajorDMR-2-157240	4
chrX	146502168	146502332	MajorDMR-2-157241	2
chrX	146502946	146503156	MajorDMR-2-157242	4
chrX	146535348	146535618	MajorDMR-2-157243	6
chrX	146563088	146563887	MajorDMR-2-157244	4
chrX	146604520	146604995	MajorDMR-2-157245	4
chrX	146607373	146607382	MajorDMR-2-157246	2
chrX	146613064	146613393	MajorDMR-2-157247	2
chrX	146670338	146670837	MajorDMR-2-157248	3
chrX	146683526	146683806	MajorDMR-2-157249	2
chrX	146692693	146693873	MajorDMR-2-157250	8
chrX	146720918	146721292	MajorDMR-2-157251	3
chrX	146761451	146761469	MajorDMR-2-157252	2
chrX	146769930	146770842	MajorDMR-2-157253	5
chrX	146774606	146774814	MajorDMR-2-157254	3
chrX	146775668	146775769	MajorDMR-2-157255	2
chrX	146776311	146776532	MajorDMR-2-157256	3
chrX	146801782	146802975	MajorDMR-2-157257	7
chrX	146822734	146824210	MajorDMR-2-157258	13
chrX	146830189	146830687	MajorDMR-2-157259	7
chrX	146929671	146929738	MajorDMR-2-157260	2
chrX	147060611	147060689	MajorDMR-2-157261	2
chrX	147068319	147068749	MajorDMR-2-157262	4
chrX	147076143	147076882	MajorDMR-2-157263	3
chrX	147094643	147094695	MajorDMR-2-157264	2
chrX	147115544	147115661	MajorDMR-2-157265	4
chrX	147121306	147121420	MajorDMR-2-157266	3
chrX	147136816	147136851	MajorDMR-2-157267	2
chrX	147174481	147174888	MajorDMR-2-157268	5
chrX	147195381	147195628	MajorDMR-2-157269	4
chrX	147208988	147209090	MajorDMR-2-157270	4
chrX	147242859	147244219	MajorDMR-2-157271	8
chrX	147304116	147304213	MajorDMR-2-157272	3
chrX	147305172	147305438	MajorDMR-2-157273	4
chrX	147306821	147307308	MajorDMR-2-157274	4
chrX	147380351	147380834	MajorDMR-2-157275	3
chrX	147426905	147427038	MajorDMR-2-157276	2
chrX	147498612	147498818	MajorDMR-2-157277	3
chrX	147555582	147555820	MajorDMR-2-157278	4
chrX	147574255	147574447	MajorDMR-2-157279	3
chrX	147581001	147581765	MajorDMR-2-157280	27
chrX	147594978	147595072	MajorDMR-2-157281	2
chrX	147605048	147605574	MajorDMR-2-157282	4
chrX	147637577	147637945	MajorDMR-2-157283	2
chrX	147648921	147649426	MajorDMR-2-157284	4
chrX	147670353	147670574	MajorDMR-2-157285	4
chrX	147675621	147675776	MajorDMR-2-157286	4
chrX	147680737	147681030	MajorDMR-2-157287	2
chrX	147681644	147682287	MajorDMR-2-157288	10
chrX	147711295	147711546	MajorDMR-2-157289	3
chrX	147741746	147742022	MajorDMR-2-157290	6
chrX	147782807	147783176	MajorDMR-2-157291	3
chrX	147812599	147812806	MajorDMR-2-157292	4
chrX	147887683	147887715	MajorDMR-2-157293	3
chrX	148007738	148008328	MajorDMR-2-157294	6
chrX	148149031	148149250	MajorDMR-2-157295	3
chrX	148196559	148196618	MajorDMR-2-157296	2
chrX	148213358	148213823	MajorDMR-2-157297	2
chrX	148239242	148239509	MajorDMR-2-157298	6
chrX	148279065	148279088	MajorDMR-2-157299	3
chrX	148348916	148349254	MajorDMR-2-157300	3
chrX	148408805	148409253	MajorDMR-2-157301	4
chrX	148411930	148412675	MajorDMR-2-157302	5
chrX	148535292	148536299	MajorDMR-2-157303	6
chrX	148539258	148539328	MajorDMR-2-157304	2
chrX	148553129	148553984	MajorDMR-2-157305	10
chrX	148558512	148559329	MajorDMR-2-157306	4
chrX	148561718	148562172	MajorDMR-2-157307	5
chrX	148562683	148562758	MajorDMR-2-157308	3
chrX	148564102	148565204	MajorDMR-2-157309	12
chrX	148566456	148566550	MajorDMR-2-157310	3
chrX	148567601	148567816	MajorDMR-2-157311	2
chrX	148569770	148569928	MajorDMR-2-157312	2
chrX	148572488	148572988	MajorDMR-2-157313	3
chrX	148574485	148575012	MajorDMR-2-157314	4
chrX	148575942	148577327	MajorDMR-2-157315	5
chrX	148577903	148578311	MajorDMR-2-157316	6
chrX	148580681	148581576	MajorDMR-2-157317	8
chrX	148582547	148583374	MajorDMR-2-157318	3
chrX	148585625	148585785	MajorDMR-2-157319	2
chrX	148590418	148590825	MajorDMR-2-157320	5
chrX	148592792	148593273	MajorDMR-2-157321	4
chrX	148599777	148600170	MajorDMR-2-157322	6
chrX	148600816	148601638	MajorDMR-2-157323	13
chrX	148602600	148603481	MajorDMR-2-157324	7
chrX	148606610	148606885	MajorDMR-2-157325	4
chrX	148607437	148608531	MajorDMR-2-157326	7
chrX	148613100	148613457	MajorDMR-2-157327	3
chrX	148618227	148618269	MajorDMR-2-157328	2
chrX	148627076	148627153	MajorDMR-2-157329	4
chrX	148693092	148693165	MajorDMR-2-157330	2
chrX	148693741	148693859	MajorDMR-2-157331	2
chrX	148702162	148702321	MajorDMR-2-157332	3
chrX	148708511	148708778	MajorDMR-2-157333	4
chrX	148723359	148723546	MajorDMR-2-157334	2
chrX	148772188	148772585	MajorDMR-2-157335	3
chrX	148882038	148882111	MajorDMR-2-157336	2
chrX	148959345	148959442	MajorDMR-2-157337	2
chrX	148981777	148982263	MajorDMR-2-157338	3
chrX	148995672	148996329	MajorDMR-2-157339	3
chrX	149097737	149097777	MajorDMR-2-157340	2
chrX	149150778	149151844	MajorDMR-2-157341	6
chrX	149170738	149171407	MajorDMR-2-157342	4
chrX	149200622	149201053	MajorDMR-2-157343	5
chrX	149225400	149225682	MajorDMR-2-157344	2
chrX	149228942	149229123	MajorDMR-2-157345	2
chrX	149229897	149229940	MajorDMR-2-157346	2
chrX	149230861	149231278	MajorDMR-2-157347	3
chrX	149253326	149253488	MajorDMR-2-157348	5
chrX	149258234	149258304	MajorDMR-2-157349	5
chrX	149268486	149268961	MajorDMR-2-157350	5
chrX	149291057	149291168	MajorDMR-2-157351	2
chrX	149316967	149317048	MajorDMR-2-157352	2
chrX	149318432	149319486	MajorDMR-2-157353	5
chrX	149323738	149325023	MajorDMR-2-157354	9
chrX	149327517	149328422	MajorDMR-2-157355	7
chrX	149329419	149329565	MajorDMR-2-157356	2
chrX	149330445	149330566	MajorDMR-2-157357	2
chrX	149331479	149331783	MajorDMR-2-157358	5
chrX	149333712	149334294	MajorDMR-2-157359	9
chrX	149349661	149350161	MajorDMR-2-157360	2
chrX	149351344	149351637	MajorDMR-2-157361	5
chrX	149352873	149353030	MajorDMR-2-157362	3
chrX	149360949	149361355	MajorDMR-2-157363	4
chrX	149367671	149368430	MajorDMR-2-157364	4
chrX	149369085	149370213	MajorDMR-2-157365	9
chrX	149384640	149385783	MajorDMR-2-157366	9
chrX	149422325	149422733	MajorDMR-2-157367	5
chrX	149492697	149492826	MajorDMR-2-157368	3
chrX	149506292	149507945	MajorDMR-2-157369	18
chrX	149508579	149508767	MajorDMR-2-157370	3
chrX	149515707	149516319	MajorDMR-2-157371	4
chrX	149516868	149516980	MajorDMR-2-157372	2
chrX	149529086	149529685	MajorDMR-2-157373	14
chrX	149539646	149539991	MajorDMR-2-157374	2
chrX	149543936	149544129	MajorDMR-2-157375	4
chrX	149550032	149550553	MajorDMR-2-157376	3
chrX	149573719	149573853	MajorDMR-2-157377	2
chrX	149579609	149579613	MajorDMR-2-157378	2
chrX	149589989	149590375	MajorDMR-2-157379	5
chrX	149600504	149600622	MajorDMR-2-157380	2
chrX	149602057	149602213	MajorDMR-2-157381	3
chrX	149607121	149607333	MajorDMR-2-157382	3
chrX	149640602	149640853	MajorDMR-2-157383	4
chrX	149643254	149643631	MajorDMR-2-157384	3
chrX	149644664	149644790	MajorDMR-2-157385	2
chrX	149651112	149651376	MajorDMR-2-157386	3
chrX	149661427	149661989	MajorDMR-2-157387	6
chrX	149672193	149672288	MajorDMR-2-157388	2
chrX	149675578	149675979	MajorDMR-2-157389	3
chrX	149676485	149677015	MajorDMR-2-157390	10
chrX	149692461	149692854	MajorDMR-2-157391	3
chrX	149693412	149694110	MajorDMR-2-157392	4
chrX	149705297	149705424	MajorDMR-2-157393	2
chrX	149715437	149715924	MajorDMR-2-157394	2
chrX	149716543	149716750	MajorDMR-2-157395	2
chrX	149748796	149749108	MajorDMR-2-157396	4
chrX	149785319	149785388	MajorDMR-2-157397	2
chrX	149843324	149843455	MajorDMR-2-157398	2
chrX	149844765	149844779	MajorDMR-2-157399	2
chrX	149849132	149849188	MajorDMR-2-157400	2
chrX	149849703	149849724	MajorDMR-2-157401	2
chrX	149863246	149864121	MajorDMR-2-157402	4
chrX	149866207	149866408	MajorDMR-2-157403	5
chrX	149869039	149869125	MajorDMR-2-157404	2
chrX	149872660	149872716	MajorDMR-2-157405	2
chrX	149897322	149897615	MajorDMR-2-157406	5
chrX	149899319	149900650	MajorDMR-2-157407	12
chrX	149908766	149908808	MajorDMR-2-157408	3
chrX	149930891	149931261	MajorDMR-2-157409	21
chrX	149936029	149936040	MajorDMR-2-157410	2
chrX	149937736	149937941	MajorDMR-2-157411	2
chrX	149943481	149944920	MajorDMR-2-157412	18
chrX	149952087	149952400	MajorDMR-2-157413	6
chrX	150036737	150037550	MajorDMR-2-157414	5
chrX	150039451	150039952	MajorDMR-2-157415	2
chrX	150041564	150042148	MajorDMR-2-157416	3
chrX	150134994	150135431	MajorDMR-2-157417	4
chrX	150162596	150162700	MajorDMR-2-157418	2
chrX	150272642	150272797	MajorDMR-2-157419	2
chrX	150279791	150279888	MajorDMR-2-157420	2
chrX	150322776	150322935	MajorDMR-2-157421	2
chrX	150335077	150335586	MajorDMR-2-157422	8
chrX	150388275	150388387	MajorDMR-2-157423	3
chrX	150394884	150396679	MajorDMR-2-157424	22
chrX	150434288	150434302	MajorDMR-2-157425	2
chrX	150437422	150437825	MajorDMR-2-157426	6
chrX	150562405	150562962	MajorDMR-2-157427	10
chrX	150564592	150564638	MajorDMR-2-157428	2
chrX	150583603	150584051	MajorDMR-2-157429	2
chrX	150584787	150585147	MajorDMR-2-157430	5
chrX	150596545	150596759	MajorDMR-2-157431	2
chrX	150603609	150603833	MajorDMR-2-157432	3
chrX	150606096	150606101	MajorDMR-2-157433	2
chrX	150652251	150652599	MajorDMR-2-157434	2
chrX	150678456	150678779	MajorDMR-2-157435	6
chrX	150858864	150859917	MajorDMR-2-157436	11
chrX	150861878	150862480	MajorDMR-2-157437	5
chrX	150863034	150863089	MajorDMR-2-157438	2
chrX	150864934	150865394	MajorDMR-2-157439	2
chrX	150866040	150866168	MajorDMR-2-157440	2
chrX	150871535	150872074	MajorDMR-2-157441	4
chrX	150872581	150872740	MajorDMR-2-157442	7
chrX	150873545	150873827	MajorDMR-2-157443	5
chrX	150884330	150885105	MajorDMR-2-157444	4
chrX	150917826	150917830	MajorDMR-2-157445	2
chrX	150923297	150923401	MajorDMR-2-157446	3
chrX	150946688	150946713	MajorDMR-2-157447	2
chrX	150949682	150950463	MajorDMR-2-157448	8
chrX	150976341	150976415	MajorDMR-2-157449	3
chrX	150980931	150981312	MajorDMR-2-157450	3
chrX	150985437	150985816	MajorDMR-2-157451	2
chrX	151023762	151024693	MajorDMR-2-157452	7
chrX	151058148	151058426	MajorDMR-2-157453	3
chrX	151110355	151110548	MajorDMR-2-157454	3
chrX	151142063	151142453	MajorDMR-2-157455	2
chrX	151145765	151146016	MajorDMR-2-157456	4
chrX	151232348	151232430	MajorDMR-2-157457	2
chrX	151240892	151241310	MajorDMR-2-157458	3
chrX	151269214	151269441	MajorDMR-2-157459	3
chrX	151328750	151328758	MajorDMR-2-157460	2
chrX	151366115	151366247	MajorDMR-2-157461	4
chrX	151368552	151369033	MajorDMR-2-157462	3
chrX	151560673	151560827	MajorDMR-2-157463	5
chrX	151580410	151580540	MajorDMR-2-157464	2
chrX	151581300	151581488	MajorDMR-2-157465	2
chrX	151587993	151588401	MajorDMR-2-157466	3
chrX	151668191	151669233	MajorDMR-2-157467	11
chrX	151697148	151697271	MajorDMR-2-157468	2
chrX	151710292	151710372	MajorDMR-2-157469	2
chrX	151788595	151788713	MajorDMR-2-157470	2
chrX	151846193	151846393	MajorDMR-2-157471	2
chrX	151906771	151906829	MajorDMR-2-157472	4
chrX	151934000	151934086	MajorDMR-2-157473	2
chrX	151975297	151975418	MajorDMR-2-157474	2
chrX	151976107	151976285	MajorDMR-2-157475	4
chrX	151979505	151980606	MajorDMR-2-157476	10
chrX	151990837	151991753	MajorDMR-2-157477	9
chrX	152011489	152011759	MajorDMR-2-157478	4
chrX	152029847	152029988	MajorDMR-2-157479	2
chrX	152033602	152035473	MajorDMR-2-157480	30
chrX	152055444	152055637	MajorDMR-2-157481	3
chrX	152057692	152058279	MajorDMR-2-157482	5
chrX	152066918	152066956	MajorDMR-2-157483	3
chrX	152067648	152067653	MajorDMR-2-157484	2
chrX	152068615	152068922	MajorDMR-2-157485	6
chrX	152080735	152080866	MajorDMR-2-157486	4
chrX	152082549	152082880	MajorDMR-2-157487	6
chrX	152084017	152084067	MajorDMR-2-157488	2
chrX	152087620	152087757	MajorDMR-2-157489	5
chrX	152091286	152091505	MajorDMR-2-157490	7
chrX	152095349	152095785	MajorDMR-2-157491	7
chrX	152105555	152105646	MajorDMR-2-157492	2
chrX	152126302	152127225	MajorDMR-2-157493	17
chrX	152127904	152128016	MajorDMR-2-157494	4
chrX	152131342	152131383	MajorDMR-2-157495	2
chrX	152145999	152146132	MajorDMR-2-157496	2
chrX	152148158	152149056	MajorDMR-2-157497	6
chrX	152150494	152150602	MajorDMR-2-157498	2
chrX	152155442	152155804	MajorDMR-2-157499	5
chrX	152157706	152161261	MajorDMR-2-157500	38
chrX	152183243	152183833	MajorDMR-2-157501	5
chrX	152198337	152198692	MajorDMR-2-157502	10
chrX	152199417	152199707	MajorDMR-2-157503	2
chrX	152200753	152200803	MajorDMR-2-157504	3
chrX	152207259	152207281	MajorDMR-2-157505	2
chrX	152226018	152226404	MajorDMR-2-157506	4
chrX	152340587	152340684	MajorDMR-2-157507	4
chrX	152417353	152417385	MajorDMR-2-157508	2
chrX	152418695	152418878	MajorDMR-2-157509	2
chrX	152565145	152565621	MajorDMR-2-157510	6
chrX	152567391	152567504	MajorDMR-2-157511	2
chrX	152575873	152576597	MajorDMR-2-157512	10
chrX	152587150	152587567	MajorDMR-2-157513	8
chrX	152601439	152602267	MajorDMR-2-157514	12
chrX	152603844	152604223	MajorDMR-2-157515	4
chrX	152609437	152609763	MajorDMR-2-157516	3
chrX	152610621	152610658	MajorDMR-2-157517	2
chrX	152647111	152647273	MajorDMR-2-157518	5
chrX	152652342	152652870	MajorDMR-2-157519	6
chrX	152664369	152664498	MajorDMR-2-157520	3
chrX	152670786	152670993	MajorDMR-2-157521	3
chrX	152687475	152687812	MajorDMR-2-157522	5
chrX	152688796	152688892	MajorDMR-2-157523	2
chrX	152704385	152704399	MajorDMR-2-157524	2
chrX	152708875	152709240	MajorDMR-2-157525	12
chrX	152721139	152721489	MajorDMR-2-157526	6
chrX	152731411	152731839	MajorDMR-2-157527	12
chrX	152737830	152737959	MajorDMR-2-157528	2
chrX	152740632	152740913	MajorDMR-2-157529	4
chrX	152744230	152744976	MajorDMR-2-157530	3
chrX	152753709	152754290	MajorDMR-2-157531	16
chrX	152754795	152754809	MajorDMR-2-157532	3
chrX	152759711	152760732	MajorDMR-2-157533	5
chrX	152786193	152786249	MajorDMR-2-157534	2
chrX	152790454	152790469	MajorDMR-2-157535	2
chrX	152791970	152792031	MajorDMR-2-157536	3
chrX	152800682	152800960	MajorDMR-2-157537	7
chrX	152801502	152801733	MajorDMR-2-157538	8
chrX	152802584	152803700	MajorDMR-2-157539	11
chrX	152804735	152804913	MajorDMR-2-157540	10
chrX	152806477	152806983	MajorDMR-2-157541	11
chrX	152812010	152813608	MajorDMR-2-157542	25
chrX	152825798	152825864	MajorDMR-2-157543	2
chrX	152836204	152837731	MajorDMR-2-157544	26
chrX	152841491	152841666	MajorDMR-2-157545	5
chrX	152844151	152844244	MajorDMR-2-157546	2
chrX	152849597	152849613	MajorDMR-2-157547	2
chrX	152850168	152851070	MajorDMR-2-157548	13
chrX	152873702	152873820	MajorDMR-2-157549	3
chrX	152876337	152876505	MajorDMR-2-157550	5
chrX	152877381	152877462	MajorDMR-2-157551	4
chrX	152880014	152880226	MajorDMR-2-157552	5
chrX	152887633	152887732	MajorDMR-2-157553	5
chrX	152897332	152898336	MajorDMR-2-157554	19
chrX	152900948	152902901	MajorDMR-2-157555	22
chrX	152903936	152904495	MajorDMR-2-157556	4
chrX	152905670	152906924	MajorDMR-2-157557	25
chrX	152910414	152910543	MajorDMR-2-157558	2
chrX	152912847	152913930	MajorDMR-2-157559	10
chrX	152927706	152928098	MajorDMR-2-157560	2
chrX	152933957	152933968	MajorDMR-2-157561	2
chrX	152936610	152937461	MajorDMR-2-157562	16
chrX	152938039	152938169	MajorDMR-2-157563	4
chrX	152939602	152939882	MajorDMR-2-157564	2
chrX	152944279	152944536	MajorDMR-2-157565	2
chrX	152951679	152951691	MajorDMR-2-157566	2
chrX	152952325	152952365	MajorDMR-2-157567	2
chrX	152955809	152955900	MajorDMR-2-157568	3
chrX	152958413	152959621	MajorDMR-2-157569	15
chrX	152960190	152960239	MajorDMR-2-157570	4
chrX	152961794	152963551	MajorDMR-2-157571	23
chrX	152964520	152964567	MajorDMR-2-157572	2
chrX	152967828	152968587	MajorDMR-2-157573	24
chrX	152974381	152974738	MajorDMR-2-157574	4
chrX	152978790	152979086	MajorDMR-2-157575	3
chrX	152983491	152983600	MajorDMR-2-157576	2
chrX	152984545	152984824	MajorDMR-2-157577	3
chrX	152987020	152987246	MajorDMR-2-157578	6
chrX	152987921	152988508	MajorDMR-2-157579	10
chrX	152991712	152992277	MajorDMR-2-157580	6
chrX	152998052	152998076	MajorDMR-2-157581	2
chrX	153009787	153009922	MajorDMR-2-157582	5
chrX	153010678	153011450	MajorDMR-2-157583	3
chrX	153014374	153015185	MajorDMR-2-157584	16
chrX	153029308	153032183	MajorDMR-2-157585	34
chrX	153043355	153044042	MajorDMR-2-157586	21
chrX	153046169	153046708	MajorDMR-2-157587	9
chrX	153048802	153049714	MajorDMR-2-157588	7
chrX	153061367	153061749	MajorDMR-2-157589	8
chrX	153065600	153065990	MajorDMR-2-157590	6
chrX	153067325	153067426	MajorDMR-2-157591	2
chrX	153067973	153068017	MajorDMR-2-157592	2
chrX	153069925	153070069	MajorDMR-2-157593	2
chrX	153071340	153073877	MajorDMR-2-157594	47
chrX	153074550	153074997	MajorDMR-2-157595	2
chrX	153077202	153077343	MajorDMR-2-157596	3
chrX	153079027	153079200	MajorDMR-2-157597	7
chrX	153081693	153081908	MajorDMR-2-157598	5
chrX	153082430	153082452	MajorDMR-2-157599	2
chrX	153086754	153086836	MajorDMR-2-157600	2
chrX	153087504	153090769	MajorDMR-2-157601	48
chrX	153091383	153091621	MajorDMR-2-157602	7
chrX	153092490	153092702	MajorDMR-2-157603	2
chrX	153093444	153093968	MajorDMR-2-157604	8
chrX	153096863	153097221	MajorDMR-2-157605	11
chrX	153123466	153123743	MajorDMR-2-157606	7
chrX	153126744	153133847	MajorDMR-2-157607	114
chrX	153134369	153136500	MajorDMR-2-157608	29
chrX	153137400	153138031	MajorDMR-2-157609	13
chrX	153142185	153142778	MajorDMR-2-157610	6
chrX	153143783	153144304	MajorDMR-2-157611	3
chrX	153145328	153145564	MajorDMR-2-157612	4
chrX	153146692	153148129	MajorDMR-2-157613	12
chrX	153149092	153149722	MajorDMR-2-157614	7
chrX	153152195	153152652	MajorDMR-2-157615	8
chrX	153156311	153156513	MajorDMR-2-157616	2
chrX	153157720	153158635	MajorDMR-2-157617	6
chrX	153165684	153168090	MajorDMR-2-157618	34
chrX	153168916	153169790	MajorDMR-2-157619	14
chrX	153170346	153175184	MajorDMR-2-157620	115
chrX	153176599	153176781	MajorDMR-2-157621	2
chrX	153183069	153184109	MajorDMR-2-157622	17
chrX	153188015	153189524	MajorDMR-2-157623	11
chrX	153213139	153213270	MajorDMR-2-157624	3
chrX	153215269	153215990	MajorDMR-2-157625	13
chrX	153216799	153216954	MajorDMR-2-157626	2
chrX	153218061	153218093	MajorDMR-2-157627	3
chrX	153218753	153220005	MajorDMR-2-157628	28
chrX	153225525	153225625	MajorDMR-2-157629	2
chrX	153231719	153232989	MajorDMR-2-157630	10
chrX	153238967	153239472	MajorDMR-2-157631	3
chrX	153253996	153254603	MajorDMR-2-157632	12
chrX	153265630	153265744	MajorDMR-2-157633	5
chrX	153267218	153268201	MajorDMR-2-157634	20
chrX	153268926	153269152	MajorDMR-2-157635	3
chrX	153275472	153275831	MajorDMR-2-157636	2
chrX	153276619	153277239	MajorDMR-2-157637	4
chrX	153280542	153280555	MajorDMR-2-157638	3
chrX	153286617	153286899	MajorDMR-2-157639	6
chrX	153290368	153290375	MajorDMR-2-157640	2
chrX	153298159	153298219	MajorDMR-2-157641	2
chrX	153300361	153300590	MajorDMR-2-157642	4
chrX	153305519	153305860	MajorDMR-2-157643	4
chrX	153311214	153311712	MajorDMR-2-157644	2
chrX	153317368	153318562	MajorDMR-2-157645	14
chrX	153323769	153323850	MajorDMR-2-157646	2
chrX	153344701	153344910	MajorDMR-2-157647	3
chrX	153357385	153357412	MajorDMR-2-157648	2
chrX	153359633	153359971	MajorDMR-2-157649	2
chrX	153390968	153391036	MajorDMR-2-157650	2
chrX	153401073	153402030	MajorDMR-2-157651	7
chrX	153418201	153418282	MajorDMR-2-157652	3
chrX	153461762	153461780	MajorDMR-2-157653	2
chrX	153539576	153539654	MajorDMR-2-157654	2
chrX	153542570	153542596	MajorDMR-2-157655	2
chrX	153549973	153550228	MajorDMR-2-157656	3
chrX	153562879	153563313	MajorDMR-2-157657	11
chrX	153575730	153575763	MajorDMR-2-157658	2
chrX	153577717	153577923	MajorDMR-2-157659	3
chrX	153579606	153580123	MajorDMR-2-157660	5
chrX	153583476	153583964	MajorDMR-2-157661	7
chrX	153585729	153586267	MajorDMR-2-157662	4
chrX	153588684	153589244	MajorDMR-2-157663	5
chrX	153591040	153591318	MajorDMR-2-157664	3
chrX	153597017	153597791	MajorDMR-2-157665	4
chrX	153600212	153600561	MajorDMR-2-157666	5
chrX	153601261	153601445	MajorDMR-2-157667	4
chrX	153603343	153606152	MajorDMR-2-157668	29
chrX	153610159	153610450	MajorDMR-2-157669	4
chrX	153611030	153611172	MajorDMR-2-157670	5
chrX	153612800	153613281	MajorDMR-2-157671	3
chrX	153624229	153625351	MajorDMR-2-157672	20
chrX	153633413	153633661	MajorDMR-2-157673	4
chrX	153648062	153649015	MajorDMR-2-157674	21
chrX	153658976	153659332	MajorDMR-2-157675	3
chrX	153660835	153660885	MajorDMR-2-157676	2
chrX	153664301	153664489	MajorDMR-2-157677	4
chrX	153667389	153671069	MajorDMR-2-157678	60
chrX	153677750	153679234	MajorDMR-2-157679	17
chrX	153681350	153681820	MajorDMR-2-157680	6
chrX	153684739	153684921	MajorDMR-2-157681	2
chrX	153685943	153685969	MajorDMR-2-157682	2
chrX	153687933	153689040	MajorDMR-2-157683	39
chrX	153689619	153691638	MajorDMR-2-157684	32
chrX	153693152	153693618	MajorDMR-2-157685	3
chrX	153695783	153695844	MajorDMR-2-157686	3
chrX	153696547	153697287	MajorDMR-2-157687	5
chrX	153698963	153699011	MajorDMR-2-157688	2
chrX	153700682	153701041	MajorDMR-2-157689	13
chrX	153702134	153702402	MajorDMR-2-157690	6
chrX	153703887	153704033	MajorDMR-2-157691	4
chrX	153704947	153706452	MajorDMR-2-157692	11
chrX	153712065	153713983	MajorDMR-2-157693	38
chrX	153715608	153716923	MajorDMR-2-157694	20
chrX	153717683	153718270	MajorDMR-2-157695	11
chrX	153719738	153719781	MajorDMR-2-157696	3
chrX	153728078	153728360	MajorDMR-2-157697	4
chrX	153743394	153743778	MajorDMR-2-157698	7
chrX	153762691	153762942	MajorDMR-2-157699	6
chrX	153767958	153767998	MajorDMR-2-157700	3
chrX	153770464	153770948	MajorDMR-2-157701	5
chrX	153857300	153857339	MajorDMR-2-157702	2
chrX	153878468	153879152	MajorDMR-2-157703	9
chrX	153923215	153923418	MajorDMR-2-157704	2
chrX	153924069	153924553	MajorDMR-2-157705	6
chrX	153940607	153941953	MajorDMR-2-157706	11
chrX	154003797	154004799	MajorDMR-2-157707	12
chrX	154048415	154048430	MajorDMR-2-157708	2
chrX	154101781	154102013	MajorDMR-2-157709	2
chrX	154243925	154244109	MajorDMR-2-157710	2
chrX	154254188	154254412	MajorDMR-2-157711	16
chrX	154260114	154260639	MajorDMR-2-157712	4
chrX	154393667	154393817	MajorDMR-2-157713	2
chrX	154398356	154398674	MajorDMR-2-157714	2
chrX	154563851	154563953	MajorDMR-2-157715	3
chrX	154775490	154775590	MajorDMR-2-157716	2
chrX	154834490	154834526	MajorDMR-2-157717	2
chrY	2689725	2690162	MajorDMR-2-157718	4
chrY	2716517	2716551	MajorDMR-2-157719	2
chrY	2751511	2751798	MajorDMR-2-157720	3
chrY	2802286	2802333	MajorDMR-2-157721	3
chrY	2805310	2806251	MajorDMR-2-157722	25
chrY	2807287	2808424	MajorDMR-2-157723	10
chrY	2812513	2812761	MajorDMR-2-157724	2
chrY	2817812	2817829	MajorDMR-2-157725	2
chrY	2825122	2826522	MajorDMR-2-157726	9
chrY	2829462	2829849	MajorDMR-2-157727	3
chrY	2852613	2852860	MajorDMR-2-157728	3
chrY	2955239	2955666	MajorDMR-2-157729	3
chrY	2962993	2963122	MajorDMR-2-157730	2
chrY	3057637	3057945	MajorDMR-2-157731	4
chrY	3100813	3101284	MajorDMR-2-157732	6
chrY	3271208	3271230	MajorDMR-2-157733	2
chrY	3282763	3282999	MajorDMR-2-157734	2
chrY	3283650	3284246	MajorDMR-2-157735	6
chrY	3363307	3363382	MajorDMR-2-157736	2
chrY	3416974	3417043	MajorDMR-2-157737	2
chrY	3567529	3568181	MajorDMR-2-157738	5
chrY	3569356	3569744	MajorDMR-2-157739	5
chrY	3654439	3654605	MajorDMR-2-157740	6
chrY	3779493	3780162	MajorDMR-2-157741	3
chrY	3801043	3801388	MajorDMR-2-157742	2
chrY	3810341	3811760	MajorDMR-2-157743	9
chrY	3883429	3883847	MajorDMR-2-157744	2
chrY	3899721	3899744	MajorDMR-2-157745	2
chrY	3948831	3948929	MajorDMR-2-157746	2
chrY	4169242	4169402	MajorDMR-2-157747	3
chrY	4243206	4243429	MajorDMR-2-157748	2
chrY	4250165	4250880	MajorDMR-2-157749	7
chrY	4422957	4423852	MajorDMR-2-157750	4
chrY	4477542	4478508	MajorDMR-2-157751	4
chrY	4589423	4589684	MajorDMR-2-157752	2
chrY	4591379	4591497	MajorDMR-2-157753	3
chrY	4605664	4605687	MajorDMR-2-157754	3
chrY	4627162	4627169	MajorDMR-2-157755	2
chrY	4647176	4647609	MajorDMR-2-157756	2
chrY	4770718	4771828	MajorDMR-2-157757	10
chrY	4806978	4807150	MajorDMR-2-157758	3
chrY	4859466	4859658	MajorDMR-2-157759	2
chrY	4871748	4872686	MajorDMR-2-157760	7
chrY	4874394	4875080	MajorDMR-2-157761	6
chrY	4877014	4877169	MajorDMR-2-157762	2
chrY	4877678	4878203	MajorDMR-2-157763	14
chrY	4927247	4927290	MajorDMR-2-157764	2
chrY	4929176	4929379	MajorDMR-2-157765	2
chrY	4933620	4934399	MajorDMR-2-157766	4
chrY	4936782	4937186	MajorDMR-2-157767	3
chrY	4937783	4938117	MajorDMR-2-157768	2
chrY	4958850	4958883	MajorDMR-2-157769	2
chrY	4961903	4962155	MajorDMR-2-157770	2
chrY	4983752	4985354	MajorDMR-2-157771	13
chrY	4986337	4986559	MajorDMR-2-157772	4
chrY	4991888	4992500	MajorDMR-2-157773	5
chrY	5025987	5026012	MajorDMR-2-157774	2
chrY	5077596	5078282	MajorDMR-2-157775	9
chrY	5092543	5092676	MajorDMR-2-157776	3
chrY	5124413	5124527	MajorDMR-2-157777	2
chrY	5155142	5156186	MajorDMR-2-157778	8
chrY	5160259	5160305	MajorDMR-2-157779	2
chrY	5177619	5178663	MajorDMR-2-157780	8
chrY	5188030	5188610	MajorDMR-2-157781	5
chrY	5210575	5210647	MajorDMR-2-157782	2
chrY	5225272	5225292	MajorDMR-2-157783	2
chrY	5247756	5247773	MajorDMR-2-157784	3
chrY	5260176	5260187	MajorDMR-2-157785	2
chrY	5275948	5276053	MajorDMR-2-157786	3
chrY	5279509	5279793	MajorDMR-2-157787	3
chrY	5421617	5421781	MajorDMR-2-157788	2
chrY	5429881	5430238	MajorDMR-2-157789	4
chrY	5494682	5494841	MajorDMR-2-157790	2
chrY	5502170	5502242	MajorDMR-2-157791	2
chrY	5507394	5507399	MajorDMR-2-157792	2
chrY	5530977	5530985	MajorDMR-2-157793	2
chrY	5649444	5649810	MajorDMR-2-157794	6
chrY	5690419	5691051	MajorDMR-2-157795	8
chrY	5757574	5758082	MajorDMR-2-157796	3
chrY	5760816	5760826	MajorDMR-2-157797	2
chrY	5786876	5786933	MajorDMR-2-157798	2
chrY	5800950	5801035	MajorDMR-2-157799	4
chrY	5814305	5814875	MajorDMR-2-157800	6
chrY	5819520	5819685	MajorDMR-2-157801	2
chrY	5886247	5886337	MajorDMR-2-157802	5
chrY	6095903	6096135	MajorDMR-2-157803	2
chrY	6131955	6131964	MajorDMR-2-157804	2
chrY	6137452	6137849	MajorDMR-2-157805	2
chrY	6172459	6172496	MajorDMR-2-157806	2
chrY	6312103	6312220	MajorDMR-2-157807	5
chrY	6529898	6530265	MajorDMR-2-157808	3
chrY	6602450	6602493	MajorDMR-2-157809	2
chrY	6697974	6698145	MajorDMR-2-157810	3
chrY	6702805	6702995	MajorDMR-2-157811	3
chrY	6804086	6804273	MajorDMR-2-157812	3
chrY	6851168	6851556	MajorDMR-2-157813	4
chrY	6867297	6867506	MajorDMR-2-157814	3
chrY	6981006	6981041	MajorDMR-2-157815	4
chrY	6990376	6990853	MajorDMR-2-157816	5
chrY	6993301	6994340	MajorDMR-2-157817	11
chrY	7169972	7172701	MajorDMR-2-157818	27
chrY	7173610	7174402	MajorDMR-2-157819	16
chrY	7175739	7176677	MajorDMR-2-157820	11
chrY	7177887	7177900	MajorDMR-2-157821	2
chrY	7184911	7185816	MajorDMR-2-157822	10
chrY	7197952	7198732	MajorDMR-2-157823	9
chrY	7210842	7211187	MajorDMR-2-157824	10
chrY	7224201	7224383	MajorDMR-2-157825	2
chrY	7286011	7286193	MajorDMR-2-157826	2
chrY	7294959	7295077	MajorDMR-2-157827	3
chrY	7308984	7309386	MajorDMR-2-157828	3
chrY	7316083	7316463	MajorDMR-2-157829	4
chrY	7320412	7320623	MajorDMR-2-157830	2
chrY	7336852	7337552	MajorDMR-2-157831	7
chrY	7352471	7352677	MajorDMR-2-157832	4
chrY	7411176	7411184	MajorDMR-2-157833	2
chrY	7413062	7413424	MajorDMR-2-157834	2
chrY	7417004	7417207	MajorDMR-2-157835	3
chrY	7417797	7418069	MajorDMR-2-157836	8
chrY	7430804	7431254	MajorDMR-2-157837	4
chrY	7445591	7445796	MajorDMR-2-157838	2
chrY	7550856	7550866	MajorDMR-2-157839	2
chrY	7557004	7557029	MajorDMR-2-157840	2
chrY	7586342	7586349	MajorDMR-2-157841	2
chrY	7586985	7587113	MajorDMR-2-157842	3
chrY	7591658	7591977	MajorDMR-2-157843	4
chrY	7592706	7592989	MajorDMR-2-157844	2
chrY	7597029	7597568	MajorDMR-2-157845	3
chrY	7613177	7613234	MajorDMR-2-157846	2
chrY	7775003	7775050	MajorDMR-2-157847	2
chrY	7778149	7778164	MajorDMR-2-157848	2
chrY	7856205	7856732	MajorDMR-2-157849	4
chrY	7868602	7868731	MajorDMR-2-157850	2
chrY	8107901	8108537	MajorDMR-2-157851	4
chrY	8255140	8255627	MajorDMR-2-157852	2
chrY	8261220	8261236	MajorDMR-2-157853	2
chrY	8432588	8432825	MajorDMR-2-157854	3
chrY	8434377	8434621	MajorDMR-2-157855	2
chrY	8455251	8456354	MajorDMR-2-157856	9
chrY	8457239	8457611	MajorDMR-2-157857	3
chrY	8524876	8524996	MajorDMR-2-157858	2
chrY	8541437	8542323	MajorDMR-2-157859	17
chrY	8562582	8562745	MajorDMR-2-157860	2
chrY	8583448	8583611	MajorDMR-2-157861	2
chrY	8632160	8632589	MajorDMR-2-157862	7
chrY	8726933	8727213	MajorDMR-2-157863	2
chrY	8773617	8774018	MajorDMR-2-157864	5
chrY	8998662	8998958	MajorDMR-2-157865	3
chrY	9128751	9128778	MajorDMR-2-157866	3
chrY	9131647	9132358	MajorDMR-2-157867	7
chrY	9144633	9145103	MajorDMR-2-157868	2
chrY	9214405	9214436	MajorDMR-2-157869	2
chrY	9414182	9414492	MajorDMR-2-157870	2
chrY	9447275	9447428	MajorDMR-2-157871	2
chrY	9478307	9478392	MajorDMR-2-157872	4
chrY	9509646	9509652	MajorDMR-2-157873	2
chrY	13495081	13495107	MajorDMR-2-157874	2
chrY	13619724	13620142	MajorDMR-2-157875	2
chrY	13709104	13709110	MajorDMR-2-157876	2
chrY	13995678	13995702	MajorDMR-2-157877	2
chrY	14000251	14000264	MajorDMR-2-157878	2
chrY	14052120	14052232	MajorDMR-2-157879	3
chrY	14067447	14068287	MajorDMR-2-157880	5
chrY	14076071	14076077	MajorDMR-2-157881	2
chrY	14248279	14248385	MajorDMR-2-157882	2
chrY	14286508	14286625	MajorDMR-2-157883	2
chrY	14287463	14287853	MajorDMR-2-157884	5
chrY	14292326	14294142	MajorDMR-2-157885	14
chrY	14303211	14303795	MajorDMR-2-157886	4
chrY	14358183	14358445	MajorDMR-2-157887	3
chrY	14370142	14370741	MajorDMR-2-157888	6
chrY	14378879	14379030	MajorDMR-2-157889	4
chrY	14482886	14483055	MajorDMR-2-157890	3
chrY	14485750	14486754	MajorDMR-2-157891	11
chrY	14531653	14532369	MajorDMR-2-157892	32
chrY	14658469	14658609	MajorDMR-2-157893	6
chrY	14777247	14777349	MajorDMR-2-157894	2
chrY	14777919	14778064	MajorDMR-2-157895	2
chrY	14798632	14798847	MajorDMR-2-157896	6
chrY	14813431	14814241	MajorDMR-2-157897	3
chrY	14821418	14821586	MajorDMR-2-157898	2
chrY	14825927	14826107	MajorDMR-2-157899	6
chrY	14826638	14827537	MajorDMR-2-157900	10
chrY	14837035	14837076	MajorDMR-2-157901	2
chrY	14856829	14856905	MajorDMR-2-157902	3
chrY	14866929	14867964	MajorDMR-2-157903	14
chrY	14878877	14878946	MajorDMR-2-157904	5
chrY	14957108	14957655	MajorDMR-2-157905	4
chrY	15031211	15031620	MajorDMR-2-157906	3
chrY	15038036	15038134	MajorDMR-2-157907	4
chrY	15042772	15042857	MajorDMR-2-157908	2
chrY	15327828	15328522	MajorDMR-2-157909	3
chrY	15334712	15335745	MajorDMR-2-157910	6
chrY	15340064	15340075	MajorDMR-2-157911	2
chrY	15344070	15344607	MajorDMR-2-157912	4
chrY	15346078	15346448	MajorDMR-2-157913	4
chrY	15394616	15394830	MajorDMR-2-157914	12
chrY	15418753	15419074	MajorDMR-2-157915	2
chrY	15426512	15426600	MajorDMR-2-157916	2
chrY	15435472	15435515	MajorDMR-2-157917	2
chrY	15480516	15480935	MajorDMR-2-157918	3
chrY	15532028	15532693	MajorDMR-2-157919	4
chrY	15561760	15562041	MajorDMR-2-157920	4
chrY	15568486	15568550	MajorDMR-2-157921	2
chrY	15585299	15585503	MajorDMR-2-157922	3
chrY	15613483	15613812	MajorDMR-2-157923	3
chrY	15622042	15623547	MajorDMR-2-157924	10
chrY	15632133	15632562	MajorDMR-2-157925	4
chrY	15637759	15637776	MajorDMR-2-157926	2
chrY	15710549	15711233	MajorDMR-2-157927	6
chrY	15756994	15757228	MajorDMR-2-157928	2
chrY	15824835	15825388	MajorDMR-2-157929	10
chrY	15850456	15850858	MajorDMR-2-157930	2
chrY	15862988	15863296	MajorDMR-2-157931	12
chrY	15864817	15864834	MajorDMR-2-157932	2
chrY	16033270	16033439	MajorDMR-2-157933	3
chrY	16182126	16182761	MajorDMR-2-157934	3
chrY	16195762	16197372	MajorDMR-2-157935	11
chrY	16217430	16217470	MajorDMR-2-157936	2
chrY	16229459	16229560	MajorDMR-2-157937	3
chrY	16279626	16280148	MajorDMR-2-157938	5
chrY	16292130	16292487	MajorDMR-2-157939	3
chrY	16295500	16295807	MajorDMR-2-157940	2
chrY	16299355	16300151	MajorDMR-2-157941	5
chrY	16301153	16301176	MajorDMR-2-157942	2
chrY	16413545	16413633	MajorDMR-2-157943	2
chrY	16418343	16418417	MajorDMR-2-157944	3
chrY	16433815	16433877	MajorDMR-2-157945	3
chrY	16451420	16451499	MajorDMR-2-157946	2
chrY	16698037	16698063	MajorDMR-2-157947	2
chrY	16710358	16710439	MajorDMR-2-157948	3
chrY	16740119	16741627	MajorDMR-2-157949	5
chrY	16753216	16753709	MajorDMR-2-157950	3
chrY	16754521	16755208	MajorDMR-2-157951	4
chrY	16756512	16757076	MajorDMR-2-157952	3
chrY	16772347	16772430	MajorDMR-2-157953	3
chrY	16807290	16807297	MajorDMR-2-157954	2
chrY	16845458	16846081	MajorDMR-2-157955	4
chrY	16891634	16891948	MajorDMR-2-157956	2
chrY	16897724	16897984	MajorDMR-2-157957	2
chrY	16902012	16902093	MajorDMR-2-157958	3
chrY	16955545	16955614	MajorDMR-2-157959	2
chrY	16973047	16973052	MajorDMR-2-157960	2
chrY	16983753	16984306	MajorDMR-2-157961	4
chrY	17057976	17058229	MajorDMR-2-157962	2
chrY	17111938	17112348	MajorDMR-2-157963	4
chrY	17130348	17130618	MajorDMR-2-157964	4
chrY	17317914	17318510	MajorDMR-2-157965	7
chrY	17325023	17325319	MajorDMR-2-157966	5
chrY	17434793	17436096	MajorDMR-2-157967	9
chrY	17437060	17437632	MajorDMR-2-157968	4
chrY	17438713	17439026	MajorDMR-2-157969	5
chrY	17440685	17440755	MajorDMR-2-157970	2
chrY	17477002	17477022	MajorDMR-2-157971	2
chrY	17566406	17566490	MajorDMR-2-157972	2
chrY	17568444	17568847	MajorDMR-2-157973	6
chrY	17591789	17591837	MajorDMR-2-157974	2
chrY	17619731	17619766	MajorDMR-2-157975	2
chrY	17706270	17707443	MajorDMR-2-157976	27
chrY	17748432	17748636	MajorDMR-2-157977	5
chrY	17878306	17878699	MajorDMR-2-157978	2
chrY	17969154	17969481	MajorDMR-2-157979	2
chrY	18095373	18096157	MajorDMR-2-157980	4
chrY	18096994	18097744	MajorDMR-2-157981	3
chrY	18111637	18111841	MajorDMR-2-157982	4
chrY	18139571	18139593	MajorDMR-2-157983	2
chrY	18232261	18232417	MajorDMR-2-157984	6
chrY	18240335	18240365	MajorDMR-2-157985	2
chrY	18256616	18256851	MajorDMR-2-157986	3
chrY	18269807	18269979	MajorDMR-2-157987	3
chrY	18538909	18539311	MajorDMR-2-157988	7
chrY	18598713	18598727	MajorDMR-2-157989	2
chrY	18611731	18612275	MajorDMR-2-157990	4
chrY	18713389	18713621	MajorDMR-2-157991	3
chrY	18722899	18723086	MajorDMR-2-157992	2
chrY	18759238	18759754	MajorDMR-2-157993	4
chrY	18771706	18771804	MajorDMR-2-157994	2
chrY	18784106	18784221	MajorDMR-2-157995	2
chrY	18789957	18790097	MajorDMR-2-157996	3
chrY	19087206	19087384	MajorDMR-2-157997	3
chrY	19090955	19091396	MajorDMR-2-157998	3
chrY	19104061	19104145	MajorDMR-2-157999	2
chrY	19116625	19116744	MajorDMR-2-158000	2
chrY	19134666	19134899	MajorDMR-2-158001	2
chrY	19152974	19153180	MajorDMR-2-158002	2
chrY	19164259	19164275	MajorDMR-2-158003	2
chrY	19280509	19280724	MajorDMR-2-158004	2
chrY	19296695	19296799	MajorDMR-2-158005	2
chrY	19305305	19305394	MajorDMR-2-158006	4
chrY	19319079	19319788	MajorDMR-2-158007	3
chrY	19332782	19332868	MajorDMR-2-158008	2
chrY	19350402	19350521	MajorDMR-2-158009	2
chrY	19691490	19691553	MajorDMR-2-158010	3
chrY	21058537	21058703	MajorDMR-2-158011	2
chrY	21066723	21066901	MajorDMR-2-158012	2
chrY	21086032	21086075	MajorDMR-2-158013	2
chrY	21097947	21098096	MajorDMR-2-158014	2
chrY	21152819	21152835	MajorDMR-2-158015	2
chrY	21198376	21198639	MajorDMR-2-158016	6
chrY	21215257	21215355	MajorDMR-2-158017	5
chrY	21215908	21215921	MajorDMR-2-158018	2
chrY	21217638	21217908	MajorDMR-2-158019	3
chrY	21219260	21219360	MajorDMR-2-158020	2
chrY	21224802	21225150	MajorDMR-2-158021	4
chrY	21225655	21225756	MajorDMR-2-158022	3
chrY	21231764	21232013	MajorDMR-2-158023	5
chrY	21340536	21340552	MajorDMR-2-158024	2
chrY	21567306	21567672	MajorDMR-2-158025	4
chrY	21755231	21755486	MajorDMR-2-158026	2
chrY	21765691	21765732	MajorDMR-2-158027	2
chrY	21834903	21835501	MajorDMR-2-158028	3
chrY	21865333	21865521	MajorDMR-2-158029	2
chrY	21869518	21869679	MajorDMR-2-158030	3
chrY	21878724	21879829	MajorDMR-2-158031	8
chrY	21884962	21885631	MajorDMR-2-158032	5
chrY	21890306	21890314	MajorDMR-2-158033	2
chrY	21892803	21892819	MajorDMR-2-158034	2
chrY	21893649	21893754	MajorDMR-2-158035	2
chrY	21897329	21897662	MajorDMR-2-158036	3
chrY	21903889	21903952	MajorDMR-2-158037	2
chrY	21956483	21956646	MajorDMR-2-158038	2
chrY	21992727	21992767	MajorDMR-2-158039	2
chrY	22007525	22007535	MajorDMR-2-158040	2
chrY	22013390	22013916	MajorDMR-2-158041	6
chrY	22608819	22609786	MajorDMR-2-158042	5
chrY	22622412	22622432	MajorDMR-2-158043	2
chrY	22650626	22650666	MajorDMR-2-158044	2
chrY	22676612	22678015	MajorDMR-2-158045	7
chrY	22687633	22688086	MajorDMR-2-158046	6
chrY	22801298	22801313	MajorDMR-2-158047	2
chrY	22948561	22948670	MajorDMR-2-158048	2
chrY	23099174	23099448	MajorDMR-2-158049	3
chrY	23343007	23343062	MajorDMR-2-158050	2
chrY	23455327	23455345	MajorDMR-2-158051	4
chrY	23587348	23587439	MajorDMR-2-158052	3
chrY	23748602	23748630	MajorDMR-2-158053	2
chrY	23776807	23776971	MajorDMR-2-158054	2
chrY	23838667	23838832	MajorDMR-2-158055	2
chrY	23895962	23896114	MajorDMR-2-158056	2
chrY	23899866	23899989	MajorDMR-2-158057	2
chrY	23955559	23955829	MajorDMR-2-158058	2
chrY	24359560	24359623	MajorDMR-2-158059	2
chrY	26242461	26242506	MajorDMR-2-158060	2
chrY	26354525	26354559	MajorDMR-2-158061	2
chrY	27226223	27226419	MajorDMR-2-158062	4
chrY	27356291	27356357	MajorDMR-2-158063	3
chrY	28463499	28463996	MajorDMR-2-158064	7
chrY	28466343	28466724	MajorDMR-2-158065	4
chrY	28507013	28507147	MajorDMR-2-158066	3
chrY	28512039	28512697	MajorDMR-2-158067	7
chrY	28519225	28519425	MajorDMR-2-158068	2
chrY	28554366	28554442	MajorDMR-2-158069	3
chrY	28657445	28657514	MajorDMR-2-158070	2
chrY	28700432	28700694	MajorDMR-2-158071	3
chrY	28802546	28803038	MajorDMR-2-158072	2
```
