## Supplementary material for "Single nucleus multi-omics links human cortical cell regulatory genome diversity to disease risk variants": Table S9: Exc_L5-6_PDZRN4.hypo_dmr.dms2.bed (part 4 of 9)

```
chr16	81621135	81621473	MajorDMR-6-69523	2
chr16	81623793	81624180	MajorDMR-6-69524	10
chr16	81627122	81627274	MajorDMR-6-69525	5
chr16	81633508	81634343	MajorDMR-6-69526	7
chr16	81635774	81637219	MajorDMR-6-69527	44
chr16	81638392	81639191	MajorDMR-6-69528	8
chr16	81640737	81641471	MajorDMR-6-69529	19
chr16	81642148	81642930	MajorDMR-6-69530	10
chr16	81644222	81644748	MajorDMR-6-69531	11
chr16	81646797	81646895	MajorDMR-6-69532	2
chr16	81649307	81650649	MajorDMR-6-69533	24
chr16	81659822	81660582	MajorDMR-6-69534	6
chr16	81665556	81665576	MajorDMR-6-69535	2
chr16	81666525	81667071	MajorDMR-6-69536	11
chr16	81670061	81670564	MajorDMR-6-69537	7
chr16	81676757	81676768	MajorDMR-6-69538	2
chr16	81678704	81678908	MajorDMR-6-69539	4
chr16	81679551	81680390	MajorDMR-6-69540	4
chr16	81681011	81681909	MajorDMR-6-69541	8
chr16	81682954	81683272	MajorDMR-6-69542	7
chr16	81685675	81686049	MajorDMR-6-69543	3
chr16	81686869	81686973	MajorDMR-6-69544	2
chr16	81689056	81689378	MajorDMR-6-69545	8
chr16	81690573	81691925	MajorDMR-6-69546	20
chr16	81692622	81692690	MajorDMR-6-69547	3
chr16	81694303	81694700	MajorDMR-6-69548	10
chr16	81695741	81695972	MajorDMR-6-69549	2
chr16	81702492	81702533	MajorDMR-6-69550	2
chr16	81703218	81703412	MajorDMR-6-69551	2
chr16	81708686	81708791	MajorDMR-6-69552	2
chr16	81709623	81709966	MajorDMR-6-69553	3
chr16	81711880	81713584	MajorDMR-6-69554	38
chr16	81719723	81719917	MajorDMR-6-69555	5
chr16	81721238	81721342	MajorDMR-6-69556	3
chr16	81726531	81727936	MajorDMR-6-69557	28
chr16	81730344	81731115	MajorDMR-6-69558	8
chr16	81734119	81734350	MajorDMR-6-69559	11
chr16	81736890	81737637	MajorDMR-6-69560	16
chr16	81739334	81740485	MajorDMR-6-69561	14
chr16	81741077	81742525	MajorDMR-6-69562	14
chr16	81743320	81743381	MajorDMR-6-69563	2
chr16	81744083	81745488	MajorDMR-6-69564	13
chr16	81746009	81746174	MajorDMR-6-69565	2
chr16	81747114	81747480	MajorDMR-6-69566	12
chr16	81749165	81749501	MajorDMR-6-69567	3
chr16	81751322	81751791	MajorDMR-6-69568	8
chr16	81757066	81757184	MajorDMR-6-69569	3
chr16	81763196	81763420	MajorDMR-6-69570	9
chr16	81766831	81767094	MajorDMR-6-69571	2
chr16	81768044	81769178	MajorDMR-6-69572	10
chr16	81791310	81791412	MajorDMR-6-69573	2
chr16	81929112	81929426	MajorDMR-6-69574	9
chr16	81932073	81932528	MajorDMR-6-69575	3
chr16	81947197	81947312	MajorDMR-6-69576	3
chr16	81956364	81956420	MajorDMR-6-69577	3
chr16	81978369	81979198	MajorDMR-6-69578	6
chr16	81979789	81980114	MajorDMR-6-69579	6
chr16	82002667	82002683	MajorDMR-6-69580	2
chr16	82046927	82047105	MajorDMR-6-69581	2
chr16	82049907	82050160	MajorDMR-6-69582	4
chr16	82057368	82057611	MajorDMR-6-69583	3
chr16	82058249	82058334	MajorDMR-6-69584	2
chr16	82075855	82075994	MajorDMR-6-69585	7
chr16	82107893	82108064	MajorDMR-6-69586	2
chr16	82149625	82150575	MajorDMR-6-69587	6
chr16	82158486	82158599	MajorDMR-6-69588	2
chr16	82190889	82191296	MajorDMR-6-69589	3
chr16	82195048	82195184	MajorDMR-6-69590	2
chr16	82201696	82202137	MajorDMR-6-69591	3
chr16	82209078	82209970	MajorDMR-6-69592	7
chr16	82297544	82298448	MajorDMR-6-69593	8
chr16	82321478	82321710	MajorDMR-6-69594	4
chr16	82335647	82335772	MajorDMR-6-69595	3
chr16	82336513	82336557	MajorDMR-6-69596	3
chr16	82348839	82349292	MajorDMR-6-69597	3
chr16	82401602	82401640	MajorDMR-6-69598	2
chr16	82436193	82436469	MajorDMR-6-69599	6
chr16	82439486	82439644	MajorDMR-6-69600	3
chr16	82444470	82444580	MajorDMR-6-69601	2
chr16	82447582	82447612	MajorDMR-6-69602	2
chr16	82459458	82459575	MajorDMR-6-69603	3
chr16	82465637	82465760	MajorDMR-6-69604	2
chr16	82486171	82486234	MajorDMR-6-69605	2
chr16	82497954	82498452	MajorDMR-6-69606	15
chr16	82511761	82512295	MajorDMR-6-69607	4
chr16	82525954	82526447	MajorDMR-6-69608	2
chr16	82548213	82548298	MajorDMR-6-69609	3
chr16	82551654	82551823	MajorDMR-6-69610	5
chr16	82558981	82559359	MajorDMR-6-69611	3
chr16	82568379	82568565	MajorDMR-6-69612	2
chr16	82577970	82578411	MajorDMR-6-69613	6
chr16	82584890	82584911	MajorDMR-6-69614	2
chr16	82594544	82594638	MajorDMR-6-69615	2
chr16	82595856	82596243	MajorDMR-6-69616	4
chr16	82601004	82601113	MajorDMR-6-69617	3
chr16	82613583	82613983	MajorDMR-6-69618	4
chr16	82614914	82615171	MajorDMR-6-69619	2
chr16	82615714	82617222	MajorDMR-6-69620	15
chr16	82617892	82619675	MajorDMR-6-69621	24
chr16	82620803	82621088	MajorDMR-6-69622	5
chr16	82645446	82645481	MajorDMR-6-69623	2
chr16	82655899	82656028	MajorDMR-6-69624	2
chr16	82658881	82659495	MajorDMR-6-69625	4
chr16	82661946	82663360	MajorDMR-6-69626	15
chr16	82664053	82664113	MajorDMR-6-69627	2
chr16	82665754	82666118	MajorDMR-6-69628	2
chr16	82667171	82667623	MajorDMR-6-69629	8
chr16	82672429	82672439	MajorDMR-6-69630	2
chr16	82687280	82687723	MajorDMR-6-69631	3
chr16	82689094	82689677	MajorDMR-6-69632	5
chr16	82694025	82694411	MajorDMR-6-69633	2
chr16	82697293	82698410	MajorDMR-6-69634	12
chr16	82698983	82698994	MajorDMR-6-69635	2
chr16	82732620	82732629	MajorDMR-6-69636	2
chr16	82769318	82769774	MajorDMR-6-69637	7
chr16	82793814	82793938	MajorDMR-6-69638	5
chr16	82794519	82794919	MajorDMR-6-69639	6
chr16	82795678	82795894	MajorDMR-6-69640	4
chr16	82796551	82796855	MajorDMR-6-69641	3
chr16	82817728	82817870	MajorDMR-6-69642	2
chr16	82825678	82825990	MajorDMR-6-69643	8
chr16	82839118	82839987	MajorDMR-6-69644	6
chr16	82840828	82840918	MajorDMR-6-69645	2
chr16	82844785	82844848	MajorDMR-6-69646	3
chr16	82845794	82846313	MajorDMR-6-69647	5
chr16	82849444	82849535	MajorDMR-6-69648	3
chr16	82852408	82852604	MajorDMR-6-69649	3
chr16	82866743	82867008	MajorDMR-6-69650	5
chr16	82867987	82868194	MajorDMR-6-69651	3
chr16	82871175	82871350	MajorDMR-6-69652	6
chr16	82877392	82877785	MajorDMR-6-69653	4
chr16	82878811	82878840	MajorDMR-6-69654	2
chr16	82883020	82884300	MajorDMR-6-69655	9
chr16	82888195	82888264	MajorDMR-6-69656	2
chr16	82889635	82890294	MajorDMR-6-69657	9
chr16	82890822	82890967	MajorDMR-6-69658	3
chr16	82891478	82891933	MajorDMR-6-69659	6
chr16	82895389	82895774	MajorDMR-6-69660	3
chr16	82907410	82908123	MajorDMR-6-69661	10
chr16	82911622	82912028	MajorDMR-6-69662	4
chr16	82915222	82915418	MajorDMR-6-69663	3
chr16	82918457	82918664	MajorDMR-6-69664	3
chr16	82920014	82920028	MajorDMR-6-69665	2
chr16	82923662	82923711	MajorDMR-6-69666	2
chr16	82924675	82925976	MajorDMR-6-69667	7
chr16	82927505	82927641	MajorDMR-6-69668	2
chr16	82944748	82945885	MajorDMR-6-69669	15
chr16	82948495	82948617	MajorDMR-6-69670	2
chr16	82951877	82951926	MajorDMR-6-69671	2
chr16	82954832	82954890	MajorDMR-6-69672	2
chr16	82970739	82971089	MajorDMR-6-69673	6
chr16	82976511	82977101	MajorDMR-6-69674	4
chr16	82980185	82980607	MajorDMR-6-69675	5
chr16	82986536	82986640	MajorDMR-6-69676	2
chr16	82988314	82989794	MajorDMR-6-69677	8
chr16	82992583	82993610	MajorDMR-6-69678	8
chr16	82994133	82994784	MajorDMR-6-69679	15
chr16	83006204	83006253	MajorDMR-6-69680	2
chr16	83023760	83024232	MajorDMR-6-69681	5
chr16	83044386	83046327	MajorDMR-6-69682	17
chr16	83047038	83047080	MajorDMR-6-69683	2
chr16	83048937	83049817	MajorDMR-6-69684	8
chr16	83050583	83050610	MajorDMR-6-69685	2
chr16	83056104	83056465	MajorDMR-6-69686	5
chr16	83068486	83068893	MajorDMR-6-69687	8
chr16	83069455	83069523	MajorDMR-6-69688	2
chr16	83070359	83071711	MajorDMR-6-69689	8
chr16	83072341	83072407	MajorDMR-6-69690	2
chr16	83074926	83074953	MajorDMR-6-69691	2
chr16	83075591	83075798	MajorDMR-6-69692	4
chr16	83097599	83097742	MajorDMR-6-69693	3
chr16	83099877	83099951	MajorDMR-6-69694	2
chr16	83103522	83104269	MajorDMR-6-69695	5
chr16	83107662	83108329	MajorDMR-6-69696	3
chr16	83121001	83121041	MajorDMR-6-69697	2
chr16	83126368	83126536	MajorDMR-6-69698	3
chr16	83128297	83128527	MajorDMR-6-69699	4
chr16	83131333	83131825	MajorDMR-6-69700	2
chr16	83133222	83133966	MajorDMR-6-69701	9
chr16	83151590	83152748	MajorDMR-6-69702	22
chr16	83162270	83163319	MajorDMR-6-69703	14
chr16	83172114	83172867	MajorDMR-6-69704	16
chr16	83190824	83192039	MajorDMR-6-69705	14
chr16	83193587	83194522	MajorDMR-6-69706	7
chr16	83196062	83198809	MajorDMR-6-69707	21
chr16	83216424	83217861	MajorDMR-6-69708	14
chr16	83218750	83219245	MajorDMR-6-69709	3
chr16	83221019	83221555	MajorDMR-6-69710	4
chr16	83232691	83232790	MajorDMR-6-69711	2
chr16	83240122	83240249	MajorDMR-6-69712	3
chr16	83255214	83255274	MajorDMR-6-69713	3
chr16	83258458	83258488	MajorDMR-6-69714	2
chr16	83261122	83261275	MajorDMR-6-69715	5
chr16	83264551	83264566	MajorDMR-6-69716	2
chr16	83266907	83267001	MajorDMR-6-69717	3
chr16	83298942	83299106	MajorDMR-6-69718	2
chr16	83303827	83304342	MajorDMR-6-69719	7
chr16	83322892	83322963	MajorDMR-6-69720	2
chr16	83342167	83342333	MajorDMR-6-69721	2
chr16	83350240	83350305	MajorDMR-6-69722	2
chr16	83374193	83374251	MajorDMR-6-69723	2
chr16	83394227	83394242	MajorDMR-6-69724	2
chr16	83397313	83397460	MajorDMR-6-69725	3
chr16	83399885	83400738	MajorDMR-6-69726	15
chr16	83406341	83406803	MajorDMR-6-69727	6
chr16	83408109	83408811	MajorDMR-6-69728	6
chr16	83426760	83427180	MajorDMR-6-69729	5
chr16	83435847	83436009	MajorDMR-6-69730	3
chr16	83437509	83439591	MajorDMR-6-69731	18
chr16	83472279	83472397	MajorDMR-6-69732	2
chr16	83475897	83477087	MajorDMR-6-69733	10
chr16	83479126	83479493	MajorDMR-6-69734	7
chr16	83482994	83483627	MajorDMR-6-69735	16
chr16	83487569	83488246	MajorDMR-6-69736	4
chr16	83489354	83489846	MajorDMR-6-69737	7
chr16	83492008	83492944	MajorDMR-6-69738	6
chr16	83498725	83499167	MajorDMR-6-69739	7
chr16	83501024	83501167	MajorDMR-6-69740	3
chr16	83504309	83504482	MajorDMR-6-69741	4
chr16	83506987	83506998	MajorDMR-6-69742	2
chr16	83511139	83511197	MajorDMR-6-69743	2
chr16	83512614	83512675	MajorDMR-6-69744	2
chr16	83523160	83523545	MajorDMR-6-69745	2
chr16	83543466	83545743	MajorDMR-6-69746	15
chr16	83549662	83549868	MajorDMR-6-69747	3
chr16	83550545	83550646	MajorDMR-6-69748	2
chr16	83565353	83565593	MajorDMR-6-69749	2
chr16	83566240	83567527	MajorDMR-6-69750	25
chr16	83571763	83571964	MajorDMR-6-69751	3
chr16	83577705	83578383	MajorDMR-6-69752	8
chr16	83587574	83588080	MajorDMR-6-69753	3
chr16	83618453	83619414	MajorDMR-6-69754	11
chr16	83648769	83649039	MajorDMR-6-69755	5
chr16	83676966	83677043	MajorDMR-6-69756	3
chr16	83686626	83686801	MajorDMR-6-69757	4
chr16	83709742	83709865	MajorDMR-6-69758	4
chr16	83711877	83713320	MajorDMR-6-69759	32
chr16	83714993	83715162	MajorDMR-6-69760	3
chr16	83715822	83715996	MajorDMR-6-69761	5
chr16	83718074	83718392	MajorDMR-6-69762	3
chr16	83719691	83719781	MajorDMR-6-69763	5
chr16	83723649	83724128	MajorDMR-6-69764	5
chr16	83724817	83725018	MajorDMR-6-69765	4
chr16	83727099	83727580	MajorDMR-6-69766	4
chr16	83772766	83772770	MajorDMR-6-69767	2
chr16	83775863	83775959	MajorDMR-6-69768	5
chr16	83794924	83795242	MajorDMR-6-69769	6
chr16	83795867	83796540	MajorDMR-6-69770	11
chr16	83810182	83810335	MajorDMR-6-69771	6
chr16	83818702	83819685	MajorDMR-6-69772	7
chr16	83828362	83828760	MajorDMR-6-69773	9
chr16	83839256	83841106	MajorDMR-6-69774	12
chr16	83844104	83844306	MajorDMR-6-69775	4
chr16	83845592	83845914	MajorDMR-6-69776	5
chr16	83917181	83917212	MajorDMR-6-69777	3
chr16	83919058	83919449	MajorDMR-6-69778	7
chr16	83921255	83921459	MajorDMR-6-69779	2
chr16	83922328	83922818	MajorDMR-6-69780	5
chr16	83931218	83931601	MajorDMR-6-69781	5
chr16	83961987	83962038	MajorDMR-6-69782	3
chr16	83967434	83967981	MajorDMR-6-69783	18
chr16	83969216	83969709	MajorDMR-6-69784	15
chr16	83973828	83973951	MajorDMR-6-69785	6
chr16	83979599	83979729	MajorDMR-6-69786	3
chr16	83985743	83985775	MajorDMR-6-69787	2
chr16	83992096	83992472	MajorDMR-6-69788	15
chr16	84001503	84001609	MajorDMR-6-69789	5
chr16	84003240	84003624	MajorDMR-6-69790	13
chr16	84006696	84006708	MajorDMR-6-69791	3
chr16	84007347	84008292	MajorDMR-6-69792	22
chr16	84010151	84010572	MajorDMR-6-69793	3
chr16	84011977	84012232	MajorDMR-6-69794	2
chr16	84013278	84013382	MajorDMR-6-69795	5
chr16	84017834	84018157	MajorDMR-6-69796	7
chr16	84025617	84025675	MajorDMR-6-69797	3
chr16	84026219	84026706	MajorDMR-6-69798	5
chr16	84027571	84027588	MajorDMR-6-69799	3
chr16	84030277	84030370	MajorDMR-6-69800	3
chr16	84038776	84039058	MajorDMR-6-69801	4
chr16	84051099	84051368	MajorDMR-6-69802	8
chr16	84051899	84051907	MajorDMR-6-69803	2
chr16	84054104	84054248	MajorDMR-6-69804	5
chr16	84057452	84057681	MajorDMR-6-69805	4
chr16	84058536	84058865	MajorDMR-6-69806	7
chr16	84060623	84062063	MajorDMR-6-69807	32
chr16	84062961	84063466	MajorDMR-6-69808	11
chr16	84066121	84066730	MajorDMR-6-69809	6
chr16	84070575	84071084	MajorDMR-6-69810	9
chr16	84073665	84073722	MajorDMR-6-69811	4
chr16	84075061	84075075	MajorDMR-6-69812	3
chr16	84079132	84079169	MajorDMR-6-69813	2
chr16	84085809	84086810	MajorDMR-6-69814	19
chr16	84095247	84095254	MajorDMR-6-69815	2
chr16	84096129	84096642	MajorDMR-6-69816	3
chr16	84101350	84102673	MajorDMR-6-69817	15
chr16	84105751	84105816	MajorDMR-6-69818	4
chr16	84108463	84109212	MajorDMR-6-69819	12
chr16	84112931	84113204	MajorDMR-6-69820	3
chr16	84116287	84116744	MajorDMR-6-69821	11
chr16	84120214	84122686	MajorDMR-6-69822	33
chr16	84124630	84125427	MajorDMR-6-69823	15
chr16	84127049	84127158	MajorDMR-6-69824	4
chr16	84130745	84131259	MajorDMR-6-69825	4
chr16	84133312	84133452	MajorDMR-6-69826	3
chr16	84139070	84139279	MajorDMR-6-69827	6
chr16	84152135	84153094	MajorDMR-6-69828	12
chr16	84174965	84175041	MajorDMR-6-69829	3
chr16	84177213	84177227	MajorDMR-6-69830	2
chr16	84184986	84185091	MajorDMR-6-69831	2
chr16	84211029	84212449	MajorDMR-6-69832	17
chr16	84213147	84213585	MajorDMR-6-69833	15
chr16	84214261	84214277	MajorDMR-6-69834	2
chr16	84227368	84228378	MajorDMR-6-69835	11
chr16	84229434	84229581	MajorDMR-6-69836	8
chr16	84245922	84246119	MajorDMR-6-69837	2
chr16	84254386	84254951	MajorDMR-6-69838	3
chr16	84261895	84262420	MajorDMR-6-69839	10
chr16	84325692	84325877	MajorDMR-6-69840	4
chr16	84327778	84328209	MajorDMR-6-69841	7
chr16	84329240	84329724	MajorDMR-6-69842	4
chr16	84383652	84384697	MajorDMR-6-69843	12
chr16	84391152	84391307	MajorDMR-6-69844	2
chr16	84399723	84399972	MajorDMR-6-69845	6
chr16	84407338	84409004	MajorDMR-6-69846	23
chr16	84409718	84409969	MajorDMR-6-69847	3
chr16	84411836	84413024	MajorDMR-6-69848	22
chr16	84420202	84420410	MajorDMR-6-69849	4
chr16	84424053	84424311	MajorDMR-6-69850	15
chr16	84440489	84440964	MajorDMR-6-69851	7
chr16	84480516	84480794	MajorDMR-6-69852	6
chr16	84483278	84483480	MajorDMR-6-69853	9
chr16	84487982	84488173	MajorDMR-6-69854	2
chr16	84488955	84489020	MajorDMR-6-69855	3
chr16	84499901	84499935	MajorDMR-6-69856	2
chr16	84504571	84505029	MajorDMR-6-69857	6
chr16	84509158	84509239	MajorDMR-6-69858	2
chr16	84511768	84512446	MajorDMR-6-69859	11
chr16	84513731	84515870	MajorDMR-6-69860	44
chr16	84517761	84518779	MajorDMR-6-69861	14
chr16	84537382	84537650	MajorDMR-6-69862	5
chr16	84540022	84540056	MajorDMR-6-69863	3
chr16	84548158	84548644	MajorDMR-6-69864	5
chr16	84553790	84554516	MajorDMR-6-69865	7
chr16	84555145	84555164	MajorDMR-6-69866	2
chr16	84558768	84559135	MajorDMR-6-69867	12
chr16	84577934	84578716	MajorDMR-6-69868	19
chr16	84579881	84579991	MajorDMR-6-69869	2
chr16	84596050	84596145	MajorDMR-6-69870	6
chr16	84627946	84628008	MajorDMR-6-69871	2
chr16	84633169	84634802	MajorDMR-6-69872	18
chr16	84635662	84637262	MajorDMR-6-69873	11
chr16	84649315	84649845	MajorDMR-6-69874	5
chr16	84661429	84661627	MajorDMR-6-69875	7
chr16	84677544	84677668	MajorDMR-6-69876	2
chr16	84681024	84681508	MajorDMR-6-69877	2
chr16	84684675	84684777	MajorDMR-6-69878	3
chr16	84688403	84688893	MajorDMR-6-69879	2
chr16	84721885	84721896	MajorDMR-6-69880	2
chr16	84744216	84744735	MajorDMR-6-69881	5
chr16	84757111	84757347	MajorDMR-6-69882	2
chr16	84758420	84758800	MajorDMR-6-69883	4
chr16	84762904	84763352	MajorDMR-6-69884	2
chr16	84763902	84763945	MajorDMR-6-69885	2
chr16	84769172	84771772	MajorDMR-6-69886	37
chr16	84789007	84789453	MajorDMR-6-69887	8
chr16	84804637	84804650	MajorDMR-6-69888	2
chr16	84807023	84808009	MajorDMR-6-69889	15
chr16	84808818	84809008	MajorDMR-6-69890	3
chr16	84816431	84816903	MajorDMR-6-69891	3
chr16	84822725	84823406	MajorDMR-6-69892	18
chr16	84848345	84848400	MajorDMR-6-69893	2
chr16	84856088	84856285	MajorDMR-6-69894	5
chr16	84885229	84885261	MajorDMR-6-69895	3
chr16	84888431	84888557	MajorDMR-6-69896	3
chr16	84896717	84897051	MajorDMR-6-69897	4
chr16	84897857	84898051	MajorDMR-6-69898	5
chr16	84902687	84903520	MajorDMR-6-69899	18
chr16	84914747	84914844	MajorDMR-6-69900	4
chr16	84925177	84925643	MajorDMR-6-69901	9
chr16	84949891	84949993	MajorDMR-6-69902	4
chr16	84951051	84951705	MajorDMR-6-69903	21
chr16	84963673	84964446	MajorDMR-6-69904	12
chr16	84968017	84968141	MajorDMR-6-69905	6
chr16	84974841	84974899	MajorDMR-6-69906	2
chr16	84983359	84983879	MajorDMR-6-69907	4
chr16	84985687	84985790	MajorDMR-6-69908	5
chr16	85005063	85006503	MajorDMR-6-69909	17
chr16	85007813	85007853	MajorDMR-6-69910	2
chr16	85008730	85008781	MajorDMR-6-69911	3
chr16	85011700	85011747	MajorDMR-6-69912	3
chr16	85012848	85013600	MajorDMR-6-69913	6
chr16	85014686	85015234	MajorDMR-6-69914	5
chr16	85018402	85018654	MajorDMR-6-69915	9
chr16	85019325	85020190	MajorDMR-6-69916	30
chr16	85021986	85022667	MajorDMR-6-69917	6
chr16	85024062	85024098	MajorDMR-6-69918	3
chr16	85028213	85028850	MajorDMR-6-69919	6
chr16	85031725	85033475	MajorDMR-6-69920	45
chr16	85033993	85034819	MajorDMR-6-69921	10
chr16	85036203	85036433	MajorDMR-6-69922	6
chr16	85038122	85038398	MajorDMR-6-69923	2
chr16	85039520	85039613	MajorDMR-6-69924	2
chr16	85042003	85042035	MajorDMR-6-69925	2
chr16	85052213	85052474	MajorDMR-6-69926	4
chr16	85060326	85060521	MajorDMR-6-69927	2
chr16	85063390	85063788	MajorDMR-6-69928	3
chr16	85066274	85066398	MajorDMR-6-69929	3
chr16	85070298	85071105	MajorDMR-6-69930	10
chr16	85079371	85080377	MajorDMR-6-69931	27
chr16	85082475	85083242	MajorDMR-6-69932	16
chr16	85088367	85089929	MajorDMR-6-69933	17
chr16	85090609	85092075	MajorDMR-6-69934	12
chr16	85095372	85097495	MajorDMR-6-69935	42
chr16	85102361	85102523	MajorDMR-6-69936	4
chr16	85103297	85103422	MajorDMR-6-69937	3
chr16	85104391	85104931	MajorDMR-6-69938	10
chr16	85107933	85108017	MajorDMR-6-69939	2
chr16	85113730	85114080	MajorDMR-6-69940	10
chr16	85116212	85116713	MajorDMR-6-69941	3
chr16	85125569	85127615	MajorDMR-6-69942	32
chr16	85133683	85133970	MajorDMR-6-69943	12
chr16	85140331	85140347	MajorDMR-6-69944	3
chr16	85148951	85149322	MajorDMR-6-69945	3
chr16	85150954	85151196	MajorDMR-6-69946	4
chr16	85160505	85160554	MajorDMR-6-69947	2
chr16	85204316	85204467	MajorDMR-6-69948	5
chr16	85205393	85205942	MajorDMR-6-69949	12
chr16	85206497	85206906	MajorDMR-6-69950	9
chr16	85209150	85209336	MajorDMR-6-69951	3
chr16	85214429	85214747	MajorDMR-6-69952	7
chr16	85237961	85238101	MajorDMR-6-69953	2
chr16	85241277	85241367	MajorDMR-6-69954	3
chr16	85246317	85246330	MajorDMR-6-69955	2
chr16	85248927	85249245	MajorDMR-6-69956	2
chr16	85250454	85251365	MajorDMR-6-69957	30
chr16	85253178	85253615	MajorDMR-6-69958	4
chr16	85254664	85254729	MajorDMR-6-69959	4
chr16	85255234	85256093	MajorDMR-6-69960	5
chr16	85256678	85256867	MajorDMR-6-69961	6
chr16	85261495	85262921	MajorDMR-6-69962	47
chr16	85265565	85265739	MajorDMR-6-69963	2
chr16	85272074	85272101	MajorDMR-6-69964	2
chr16	85279222	85279856	MajorDMR-6-69965	4
chr16	85282997	85285140	MajorDMR-6-69966	49
chr16	85286460	85286760	MajorDMR-6-69967	5
chr16	85287341	85287688	MajorDMR-6-69968	7
chr16	85288445	85288858	MajorDMR-6-69969	25
chr16	85298544	85299071	MajorDMR-6-69970	18
chr16	85302725	85303218	MajorDMR-6-69971	12
chr16	85304726	85305215	MajorDMR-6-69972	7
chr16	85317934	85318421	MajorDMR-6-69973	15
chr16	85319520	85319810	MajorDMR-6-69974	3
chr16	85320477	85321138	MajorDMR-6-69975	7
chr16	85344903	85345083	MajorDMR-6-69976	5
chr16	85347796	85347978	MajorDMR-6-69977	7
chr16	85362915	85362967	MajorDMR-6-69978	3
chr16	85363954	85364327	MajorDMR-6-69979	10
chr16	85370245	85370510	MajorDMR-6-69980	2
chr16	85373406	85373488	MajorDMR-6-69981	2
chr16	85376197	85376236	MajorDMR-6-69982	2
chr16	85378480	85378624	MajorDMR-6-69983	3
chr16	85394103	85394280	MajorDMR-6-69984	12
chr16	85408322	85408380	MajorDMR-6-69985	5
chr16	85412001	85412988	MajorDMR-6-69986	15
chr16	85414216	85414888	MajorDMR-6-69987	20
chr16	85425484	85425600	MajorDMR-6-69988	3
chr16	85428831	85429009	MajorDMR-6-69989	8
chr16	85430094	85430115	MajorDMR-6-69990	3
chr16	85431180	85431218	MajorDMR-6-69991	2
chr16	85447475	85447497	MajorDMR-6-69992	2
chr16	85449320	85449650	MajorDMR-6-69993	6
chr16	85451940	85453054	MajorDMR-6-69994	23
chr16	85454719	85454726	MajorDMR-6-69995	2
chr16	85455974	85456262	MajorDMR-6-69996	3
chr16	85461894	85461925	MajorDMR-6-69997	2
chr16	85462985	85463099	MajorDMR-6-69998	6
chr16	85470008	85471631	MajorDMR-6-69999	36
chr16	85478510	85478672	MajorDMR-6-70000	13
chr16	85480036	85480081	MajorDMR-6-70001	2
chr16	85481094	85481285	MajorDMR-6-70002	5
chr16	85486859	85487025	MajorDMR-6-70003	9
chr16	85488894	85489587	MajorDMR-6-70004	14
chr16	85492667	85493056	MajorDMR-6-70005	10
chr16	85494498	85495335	MajorDMR-6-70006	7
chr16	85497492	85498043	MajorDMR-6-70007	9
chr16	85499368	85499559	MajorDMR-6-70008	2
chr16	85500214	85500256	MajorDMR-6-70009	2
chr16	85503132	85504619	MajorDMR-6-70010	25
chr16	85507051	85507240	MajorDMR-6-70011	2
chr16	85508864	85509265	MajorDMR-6-70012	5
chr16	85531488	85531833	MajorDMR-6-70013	9
chr16	85542815	85542823	MajorDMR-6-70014	2
chr16	85548027	85548997	MajorDMR-6-70015	7
chr16	85554279	85554475	MajorDMR-6-70016	4
chr16	85556093	85556328	MajorDMR-6-70017	7
chr16	85556900	85556987	MajorDMR-6-70018	5
chr16	85558882	85559247	MajorDMR-6-70019	12
chr16	85561504	85561856	MajorDMR-6-70020	9
chr16	85569883	85570236	MajorDMR-6-70021	15
chr16	85575406	85576767	MajorDMR-6-70022	23
chr16	85584578	85584904	MajorDMR-6-70023	4
chr16	85592294	85592924	MajorDMR-6-70024	6
chr16	85596711	85597001	MajorDMR-6-70025	7
chr16	85597839	85598076	MajorDMR-6-70026	4
chr16	85604599	85604722	MajorDMR-6-70027	2
chr16	85607225	85607627	MajorDMR-6-70028	5
chr16	85615806	85615876	MajorDMR-6-70029	3
chr16	85618411	85618680	MajorDMR-6-70030	3
chr16	85619344	85619357	MajorDMR-6-70031	2
chr16	85626416	85626523	MajorDMR-6-70032	3
chr16	85632641	85633132	MajorDMR-6-70033	8
chr16	85634874	85634955	MajorDMR-6-70034	2
chr16	85642963	85643180	MajorDMR-6-70035	4
chr16	85643815	85643864	MajorDMR-6-70036	2
chr16	85648139	85650864	MajorDMR-6-70037	50
chr16	85651732	85651903	MajorDMR-6-70038	3
chr16	85652973	85654394	MajorDMR-6-70039	22
chr16	85654942	85655084	MajorDMR-6-70040	3
chr16	85657066	85657683	MajorDMR-6-70041	8
chr16	85669261	85669559	MajorDMR-6-70042	4
chr16	85671665	85672336	MajorDMR-6-70043	14
chr16	85672910	85673133	MajorDMR-6-70044	4
chr16	85673713	85675680	MajorDMR-6-70045	34
chr16	85680009	85680034	MajorDMR-6-70046	3
chr16	85682323	85683020	MajorDMR-6-70047	22
chr16	85693203	85693269	MajorDMR-6-70048	3
chr16	85698328	85698513	MajorDMR-6-70049	12
chr16	85706800	85709055	MajorDMR-6-70050	12
chr16	85723977	85724367	MajorDMR-6-70051	2
chr16	85730378	85731214	MajorDMR-6-70052	24
chr16	85733189	85733758	MajorDMR-6-70053	11
chr16	85752273	85752400	MajorDMR-6-70054	7
chr16	85778028	85778064	MajorDMR-6-70055	2
chr16	85784926	85785074	MajorDMR-6-70056	5
chr16	85785706	85785744	MajorDMR-6-70057	2
chr16	85786713	85787160	MajorDMR-6-70058	14
chr16	85793562	85793617	MajorDMR-6-70059	4
chr16	85801315	85801415	MajorDMR-6-70060	4
chr16	85810295	85810990	MajorDMR-6-70061	7
chr16	85812682	85812877	MajorDMR-6-70062	7
chr16	85825074	85825167	MajorDMR-6-70063	4
chr16	85839390	85840202	MajorDMR-6-70064	3
chr16	85853431	85853779	MajorDMR-6-70065	4
chr16	85864720	85864921	MajorDMR-6-70066	3
chr16	85878538	85879146	MajorDMR-6-70067	18
chr16	85914166	85914614	MajorDMR-6-70068	2
chr16	85916771	85916796	MajorDMR-6-70069	2
chr16	85922425	85922611	MajorDMR-6-70070	3
chr16	85931120	85931205	MajorDMR-6-70071	2
chr16	85948792	85948857	MajorDMR-6-70072	4
chr16	85969492	85970262	MajorDMR-6-70073	5
chr16	85973972	85974048	MajorDMR-6-70074	2
chr16	85978281	85979227	MajorDMR-6-70075	16
chr16	85986197	85986203	MajorDMR-6-70076	2
chr16	85989546	85989645	MajorDMR-6-70077	3
chr16	85997349	85997667	MajorDMR-6-70078	6
chr16	86011425	86013615	MajorDMR-6-70079	44
chr16	86014253	86014357	MajorDMR-6-70080	2
chr16	86016183	86016330	MajorDMR-6-70081	6
chr16	86023437	86024104	MajorDMR-6-70082	11
chr16	86052588	86052615	MajorDMR-6-70083	2
chr16	86060292	86060474	MajorDMR-6-70084	4
chr16	86092170	86093087	MajorDMR-6-70085	11
chr16	86093765	86093788	MajorDMR-6-70086	2
chr16	86094473	86094754	MajorDMR-6-70087	4
chr16	86100259	86100700	MajorDMR-6-70088	20
chr16	86153956	86154598	MajorDMR-6-70089	6
chr16	86196244	86196277	MajorDMR-6-70090	2
chr16	86248685	86248704	MajorDMR-6-70091	2
chr16	86249977	86250086	MajorDMR-6-70092	3
chr16	86252869	86253745	MajorDMR-6-70093	10
chr16	86256928	86257082	MajorDMR-6-70094	3
chr16	86261517	86262030	MajorDMR-6-70095	12
chr16	86262538	86262699	MajorDMR-6-70096	3
chr16	86264238	86264345	MajorDMR-6-70097	2
chr16	86264851	86265976	MajorDMR-6-70098	16
chr16	86318375	86318535	MajorDMR-6-70099	2
chr16	86332499	86332683	MajorDMR-6-70100	3
chr16	86339660	86340035	MajorDMR-6-70101	3
chr16	86340828	86340985	MajorDMR-6-70102	2
chr16	86360994	86361129	MajorDMR-6-70103	3
chr16	86404553	86404592	MajorDMR-6-70104	2
chr16	86409188	86409252	MajorDMR-6-70105	2
chr16	86414957	86415079	MajorDMR-6-70106	4
chr16	86425554	86425948	MajorDMR-6-70107	8
chr16	86432102	86432620	MajorDMR-6-70108	4
chr16	86436175	86436699	MajorDMR-6-70109	10
chr16	86437314	86437651	MajorDMR-6-70110	5
chr16	86457336	86457743	MajorDMR-6-70111	2
chr16	86464139	86464347	MajorDMR-6-70112	4
chr16	86478132	86478184	MajorDMR-6-70113	4
chr16	86482113	86482616	MajorDMR-6-70114	8
chr16	86487546	86487815	MajorDMR-6-70115	3
chr16	86488957	86488995	MajorDMR-6-70116	3
chr16	86491254	86491407	MajorDMR-6-70117	5
chr16	86492122	86492251	MajorDMR-6-70118	2
chr16	86493353	86493702	MajorDMR-6-70119	2
chr16	86509989	86511542	MajorDMR-6-70120	16
chr16	86516215	86517083	MajorDMR-6-70121	11
chr16	86561497	86561554	MajorDMR-6-70122	2
chr16	86567915	86567991	MajorDMR-6-70123	2
chr16	86568859	86568948	MajorDMR-6-70124	2
chr16	86590123	86590268	MajorDMR-6-70125	3
chr16	86645281	86645310	MajorDMR-6-70126	2
chr16	86662203	86662489	MajorDMR-6-70127	4
chr16	86668720	86669217	MajorDMR-6-70128	6
chr16	86697495	86698160	MajorDMR-6-70129	16
chr16	86725566	86726453	MajorDMR-6-70130	5
chr16	86733409	86734291	MajorDMR-6-70131	26
chr16	86793825	86794181	MajorDMR-6-70132	3
chr16	86855581	86858447	MajorDMR-6-70133	38
chr16	86865890	86865917	MajorDMR-6-70134	2
chr16	86866912	86867009	MajorDMR-6-70135	4
chr16	86879868	86879898	MajorDMR-6-70136	2
chr16	86916373	86916462	MajorDMR-6-70137	4
chr16	86919780	86920486	MajorDMR-6-70138	7
chr16	86926009	86926467	MajorDMR-6-70139	7
chr16	86949146	86949670	MajorDMR-6-70140	10
chr16	86960081	86960087	MajorDMR-6-70141	2
chr16	86976286	86976439	MajorDMR-6-70142	3
chr16	86985505	86986035	MajorDMR-6-70143	12
chr16	86994210	86995311	MajorDMR-6-70144	22
chr16	86996966	86997018	MajorDMR-6-70145	3
chr16	87008190	87008250	MajorDMR-6-70146	2
chr16	87025393	87025695	MajorDMR-6-70147	6
chr16	87035665	87036135	MajorDMR-6-70148	3
chr16	87070581	87070897	MajorDMR-6-70149	7
chr16	87074957	87075034	MajorDMR-6-70150	5
chr16	87076557	87076887	MajorDMR-6-70151	11
chr16	87104878	87105297	MajorDMR-6-70152	5
chr16	87153101	87153811	MajorDMR-6-70153	16
chr16	87160199	87161241	MajorDMR-6-70154	25
chr16	87163216	87163322	MajorDMR-6-70155	4
chr16	87169033	87169076	MajorDMR-6-70156	2
chr16	87172416	87172674	MajorDMR-6-70157	8
chr16	87175408	87175418	MajorDMR-6-70158	2
chr16	87181785	87181797	MajorDMR-6-70159	2
chr16	87187682	87188737	MajorDMR-6-70160	17
chr16	87196032	87196155	MajorDMR-6-70161	2
chr16	87234455	87235991	MajorDMR-6-70162	12
chr16	87240369	87240594	MajorDMR-6-70163	6
chr16	87257081	87257335	MajorDMR-6-70164	5
chr16	87267711	87267819	MajorDMR-6-70165	5
chr16	87281608	87283089	MajorDMR-6-70166	20
chr16	87332532	87332743	MajorDMR-6-70167	4
chr16	87339033	87340600	MajorDMR-6-70168	35
chr16	87355149	87355516	MajorDMR-6-70169	3
chr16	87358055	87358079	MajorDMR-6-70170	2
chr16	87359741	87359857	MajorDMR-6-70171	5
chr16	87360466	87360673	MajorDMR-6-70172	10
chr16	87363597	87363736	MajorDMR-6-70173	6
chr16	87365392	87365453	MajorDMR-6-70174	3
chr16	87366020	87366299	MajorDMR-6-70175	3
chr16	87366803	87366939	MajorDMR-6-70176	4
chr16	87367477	87368019	MajorDMR-6-70177	13
chr16	87369217	87369260	MajorDMR-6-70178	2
chr16	87374014	87374290	MajorDMR-6-70179	5
chr16	87376241	87377518	MajorDMR-6-70180	25
chr16	87383906	87384081	MajorDMR-6-70181	3
chr16	87385302	87385630	MajorDMR-6-70182	17
chr16	87389914	87390010	MajorDMR-6-70183	3
chr16	87392322	87392791	MajorDMR-6-70184	2
chr16	87395637	87395771	MajorDMR-6-70185	4
chr16	87399177	87399203	MajorDMR-6-70186	2
chr16	87404818	87404966	MajorDMR-6-70187	3
chr16	87413292	87415994	MajorDMR-6-70188	28
chr16	87427438	87427607	MajorDMR-6-70189	3
chr16	87430961	87431117	MajorDMR-6-70190	3
chr16	87433671	87433738	MajorDMR-6-70191	2
chr16	87437102	87438220	MajorDMR-6-70192	16
chr16	87438890	87439570	MajorDMR-6-70193	13
chr16	87441487	87441617	MajorDMR-6-70194	4
chr16	87445301	87445582	MajorDMR-6-70195	3
chr16	87449345	87450518	MajorDMR-6-70196	9
chr16	87458141	87458999	MajorDMR-6-70197	14
chr16	87461941	87462814	MajorDMR-6-70198	15
chr16	87465034	87466052	MajorDMR-6-70199	10
chr16	87467511	87468625	MajorDMR-6-70200	25
chr16	87470233	87470772	MajorDMR-6-70201	9
chr16	87471369	87471856	MajorDMR-6-70202	17
chr16	87480581	87480734	MajorDMR-6-70203	3
chr16	87485589	87486222	MajorDMR-6-70204	9
chr16	87488888	87490071	MajorDMR-6-70205	14
chr16	87492671	87493407	MajorDMR-6-70206	19
chr16	87494187	87496069	MajorDMR-6-70207	18
chr16	87497320	87498171	MajorDMR-6-70208	11
chr16	87499039	87500296	MajorDMR-6-70209	13
chr16	87503366	87503584	MajorDMR-6-70210	5
chr16	87509215	87509869	MajorDMR-6-70211	5
chr16	87510880	87512238	MajorDMR-6-70212	8
chr16	87515901	87516521	MajorDMR-6-70213	6
chr16	87519343	87520144	MajorDMR-6-70214	9
chr16	87521048	87521225	MajorDMR-6-70215	2
chr16	87532394	87533203	MajorDMR-6-70216	6
chr16	87550608	87551108	MajorDMR-6-70217	11
chr16	87551791	87552426	MajorDMR-6-70218	12
chr16	87553802	87554033	MajorDMR-6-70219	6
chr16	87570511	87570573	MajorDMR-6-70220	2
chr16	87573348	87573723	MajorDMR-6-70221	6
chr16	87575448	87575825	MajorDMR-6-70222	4
chr16	87577452	87577827	MajorDMR-6-70223	18
chr16	87580490	87580504	MajorDMR-6-70224	2
chr16	87583814	87584011	MajorDMR-6-70225	10
chr16	87586405	87586721	MajorDMR-6-70226	6
chr16	87603378	87604056	MajorDMR-6-70227	7
chr16	87608824	87608946	MajorDMR-6-70228	4
chr16	87609761	87610076	MajorDMR-6-70229	18
chr16	87614309	87614751	MajorDMR-6-70230	7
chr16	87616356	87616567	MajorDMR-6-70231	9
chr16	87618085	87618395	MajorDMR-6-70232	3
chr16	87621903	87621952	MajorDMR-6-70233	2
chr16	87625652	87625838	MajorDMR-6-70234	2
chr16	87634668	87635022	MajorDMR-6-70235	6
chr16	87639108	87641513	MajorDMR-6-70236	22
chr16	87642050	87642244	MajorDMR-6-70237	6
chr16	87643604	87643929	MajorDMR-6-70238	6
chr16	87645666	87645931	MajorDMR-6-70239	6
chr16	87649233	87649785	MajorDMR-6-70240	5
chr16	87650426	87651889	MajorDMR-6-70241	25
chr16	87655275	87655471	MajorDMR-6-70242	4
chr16	87660227	87660238	MajorDMR-6-70243	2
chr16	87661365	87661441	MajorDMR-6-70244	3
chr16	87662783	87662834	MajorDMR-6-70245	2
chr16	87665661	87665880	MajorDMR-6-70246	5
chr16	87668457	87668962	MajorDMR-6-70247	5
chr16	87670701	87671183	MajorDMR-6-70248	4
chr16	87678963	87679108	MajorDMR-6-70249	3
chr16	87679708	87680002	MajorDMR-6-70250	3
chr16	87681057	87682629	MajorDMR-6-70251	30
chr16	87687205	87687747	MajorDMR-6-70252	3
chr16	87689043	87689533	MajorDMR-6-70253	10
chr16	87694633	87694662	MajorDMR-6-70254	2
chr16	87698539	87698691	MajorDMR-6-70255	8
chr16	87702027	87702197	MajorDMR-6-70256	5
chr16	87703363	87703675	MajorDMR-6-70257	13
chr16	87704960	87706172	MajorDMR-6-70258	24
chr16	87708177	87709944	MajorDMR-6-70259	18
chr16	87710656	87710938	MajorDMR-6-70260	10
chr16	87713738	87714690	MajorDMR-6-70261	31
chr16	87717336	87717360	MajorDMR-6-70262	2
chr16	87718454	87719477	MajorDMR-6-70263	17
chr16	87720403	87721158	MajorDMR-6-70264	10
chr16	87723750	87724100	MajorDMR-6-70265	5
chr16	87724639	87725306	MajorDMR-6-70266	17
chr16	87725823	87725993	MajorDMR-6-70267	2
chr16	87727379	87727670	MajorDMR-6-70268	7
chr16	87728235	87728258	MajorDMR-6-70269	2
chr16	87730049	87731679	MajorDMR-6-70270	30
chr16	87735067	87735317	MajorDMR-6-70271	6
chr16	87735861	87737876	MajorDMR-6-70272	70
chr16	87738520	87740414	MajorDMR-6-70273	13
chr16	87741102	87742354	MajorDMR-6-70274	20
chr16	87748917	87748928	MajorDMR-6-70275	2
chr16	87756550	87756615	MajorDMR-6-70276	2
chr16	87758232	87758358	MajorDMR-6-70277	2
chr16	87768622	87768633	MajorDMR-6-70278	2
chr16	87772984	87775752	MajorDMR-6-70279	52
chr16	87796746	87796827	MajorDMR-6-70280	2
chr16	87809668	87809674	MajorDMR-6-70281	2
chr16	87810866	87811038	MajorDMR-6-70282	2
chr16	87814534	87814612	MajorDMR-6-70283	2
chr16	87852214	87852241	MajorDMR-6-70284	2
chr16	87855942	87856497	MajorDMR-6-70285	29
chr16	87863510	87863577	MajorDMR-6-70286	2
chr16	87864374	87864525	MajorDMR-6-70287	12
chr16	87866680	87866809	MajorDMR-6-70288	7
chr16	87868258	87868679	MajorDMR-6-70289	7
chr16	87869717	87870209	MajorDMR-6-70290	15
chr16	87870935	87871538	MajorDMR-6-70291	15
chr16	87877217	87878224	MajorDMR-6-70292	45
chr16	87879076	87879174	MajorDMR-6-70293	2
chr16	87880668	87880983	MajorDMR-6-70294	5
chr16	87884542	87886959	MajorDMR-6-70295	38
chr16	87888186	87888398	MajorDMR-6-70296	10
chr16	87889059	87892506	MajorDMR-6-70297	58
chr16	87893469	87894741	MajorDMR-6-70298	12
chr16	87895270	87901709	MajorDMR-6-70299	134
chr16	87911483	87912176	MajorDMR-6-70300	20
chr16	87914932	87915168	MajorDMR-6-70301	4
chr16	87925316	87925381	MajorDMR-6-70302	2
chr16	87927138	87927491	MajorDMR-6-70303	2
chr16	87928366	87929965	MajorDMR-6-70304	29
chr16	87930733	87931503	MajorDMR-6-70305	12
chr16	87948076	87948289	MajorDMR-6-70306	6
chr16	87964406	87964450	MajorDMR-6-70307	3
chr16	87966897	87966904	MajorDMR-6-70308	2
chr16	87967429	87967608	MajorDMR-6-70309	3
chr16	87980699	87981058	MajorDMR-6-70310	7
chr16	87989096	87989288	MajorDMR-6-70311	2
chr16	87990833	87991065	MajorDMR-6-70312	11
chr16	88002209	88002458	MajorDMR-6-70313	7
chr16	88010397	88010704	MajorDMR-6-70314	2
chr16	88013354	88013937	MajorDMR-6-70315	6
chr16	88017424	88018034	MajorDMR-6-70316	7
chr16	88031835	88032224	MajorDMR-6-70317	10
chr16	88038191	88038700	MajorDMR-6-70318	12
chr16	88047939	88048391	MajorDMR-6-70319	10
chr16	88079354	88080090	MajorDMR-6-70320	19
chr16	88083404	88083856	MajorDMR-6-70321	12
chr16	88090778	88091387	MajorDMR-6-70322	9
chr16	88098036	88098133	MajorDMR-6-70323	2
chr16	88106431	88106451	MajorDMR-6-70324	2
chr16	88117928	88118811	MajorDMR-6-70325	10
chr16	88119603	88124476	MajorDMR-6-70326	115
chr16	88125303	88125949	MajorDMR-6-70327	9
chr16	88126925	88128553	MajorDMR-6-70328	23
chr16	88133102	88134038	MajorDMR-6-70329	31
chr16	88135638	88135695	MajorDMR-6-70330	2
chr16	88137245	88137358	MajorDMR-6-70331	5
chr16	88150662	88150922	MajorDMR-6-70332	7
chr16	88158314	88159153	MajorDMR-6-70333	12
chr16	88167906	88168353	MajorDMR-6-70334	15
chr16	88169264	88170396	MajorDMR-6-70335	30
chr16	88178061	88178075	MajorDMR-6-70336	2
chr16	88195023	88195436	MajorDMR-6-70337	9
chr16	88200007	88200018	MajorDMR-6-70338	2
chr16	88201606	88201986	MajorDMR-6-70339	2
chr16	88216795	88216880	MajorDMR-6-70340	6
chr16	88217609	88218863	MajorDMR-6-70341	42
chr16	88220961	88221422	MajorDMR-6-70342	8
chr16	88231512	88231545	MajorDMR-6-70343	2
chr16	88241704	88242468	MajorDMR-6-70344	15
chr16	88246628	88247702	MajorDMR-6-70345	11
chr16	88270420	88270850	MajorDMR-6-70346	3
chr16	88271748	88271930	MajorDMR-6-70347	7
chr16	88278599	88280211	MajorDMR-6-70348	21
chr16	88285801	88286570	MajorDMR-6-70349	5
chr16	88289227	88289236	MajorDMR-6-70350	2
chr16	88290117	88290354	MajorDMR-6-70351	2
chr16	88292185	88292635	MajorDMR-6-70352	12
chr16	88295700	88296876	MajorDMR-6-70353	26
chr16	88298549	88298785	MajorDMR-6-70354	11
chr16	88323081	88324024	MajorDMR-6-70355	19
chr16	88326257	88326338	MajorDMR-6-70356	3
chr16	88329258	88329848	MajorDMR-6-70357	20
chr16	88331889	88332379	MajorDMR-6-70358	14
chr16	88340074	88341868	MajorDMR-6-70359	15
chr16	88349433	88349531	MajorDMR-6-70360	4
chr16	88352299	88352494	MajorDMR-6-70361	9
chr16	88359804	88359982	MajorDMR-6-70362	3
chr16	88361541	88361679	MajorDMR-6-70363	3
chr16	88367105	88367434	MajorDMR-6-70364	3
chr16	88373670	88373804	MajorDMR-6-70365	6
chr16	88385852	88386261	MajorDMR-6-70366	9
chr16	88442195	88442789	MajorDMR-6-70367	30
chr16	88457409	88457788	MajorDMR-6-70368	5
chr16	88479066	88479421	MajorDMR-6-70369	15
chr16	88513116	88513136	MajorDMR-6-70370	3
chr16	88518437	88518525	MajorDMR-6-70371	3
chr16	88523513	88524025	MajorDMR-6-70372	5
chr16	88534913	88535315	MajorDMR-6-70373	3
chr16	88536057	88536096	MajorDMR-6-70374	2
chr16	88538792	88538855	MajorDMR-6-70375	3
chr16	88545366	88545595	MajorDMR-6-70376	11
chr16	88565632	88565861	MajorDMR-6-70377	13
chr16	88578048	88578062	MajorDMR-6-70378	2
chr16	88587591	88587665	MajorDMR-6-70379	3
chr16	88588665	88590160	MajorDMR-6-70380	14
chr16	88590835	88591482	MajorDMR-6-70381	3
chr16	88595051	88595411	MajorDMR-6-70382	5
chr16	88597300	88598055	MajorDMR-6-70383	22
chr16	88602288	88602324	MajorDMR-6-70384	2
chr16	88632663	88632963	MajorDMR-6-70385	6
chr16	88656128	88656198	MajorDMR-6-70386	3
chr16	88657777	88658273	MajorDMR-6-70387	7
chr16	88672160	88673206	MajorDMR-6-70388	33
chr16	88673718	88673923	MajorDMR-6-70389	6
chr16	88681454	88681660	MajorDMR-6-70390	9
chr16	88689084	88689645	MajorDMR-6-70391	26
chr16	88700332	88700921	MajorDMR-6-70392	8
chr16	88703658	88703921	MajorDMR-6-70393	10
chr16	88718446	88718552	MajorDMR-6-70394	2
chr16	88725395	88725729	MajorDMR-6-70395	2
chr16	88727818	88728199	MajorDMR-6-70396	10
chr16	88730769	88730859	MajorDMR-6-70397	3
chr16	88735312	88735389	MajorDMR-6-70398	2
chr16	88738489	88739530	MajorDMR-6-70399	12
chr16	88740309	88740610	MajorDMR-6-70400	4
chr16	88741358	88741471	MajorDMR-6-70401	3
chr16	88743451	88743472	MajorDMR-6-70402	3
chr16	88745728	88746140	MajorDMR-6-70403	2
chr16	88747709	88749252	MajorDMR-6-70404	13
chr16	88751431	88751566	MajorDMR-6-70405	2
chr16	88753276	88754810	MajorDMR-6-70406	22
chr16	88755318	88755363	MajorDMR-6-70407	2
chr16	88761816	88761863	MajorDMR-6-70408	2
chr16	88762771	88762895	MajorDMR-6-70409	2
chr16	88764686	88764939	MajorDMR-6-70410	4
chr16	88766537	88767046	MajorDMR-6-70411	3
chr16	88769089	88770794	MajorDMR-6-70412	29
chr16	88771413	88771444	MajorDMR-6-70413	2
chr16	88773600	88773951	MajorDMR-6-70414	2
chr16	88778101	88778364	MajorDMR-6-70415	6
chr16	88780667	88780754	MajorDMR-6-70416	5
chr16	88785282	88786073	MajorDMR-6-70417	18
chr16	88788394	88788419	MajorDMR-6-70418	4
chr16	88792131	88792793	MajorDMR-6-70419	15
chr16	88797705	88797937	MajorDMR-6-70420	9
chr16	88800361	88800431	MajorDMR-6-70421	2
chr16	88801564	88803065	MajorDMR-6-70422	21
chr16	88807706	88807785	MajorDMR-6-70423	3
chr16	88819701	88819776	MajorDMR-6-70424	2
chr16	88821277	88822165	MajorDMR-6-70425	29
chr16	88824826	88825404	MajorDMR-6-70426	12
chr16	88831667	88833237	MajorDMR-6-70427	45
chr16	88839432	88839553	MajorDMR-6-70428	2
chr16	88845144	88845437	MajorDMR-6-70429	8
chr16	88847342	88847681	MajorDMR-6-70430	2
chr16	88849905	88849925	MajorDMR-6-70431	3
chr16	88856083	88857526	MajorDMR-6-70432	17
chr16	88862841	88862989	MajorDMR-6-70433	4
chr16	88868519	88868794	MajorDMR-6-70434	8
chr16	88871662	88871852	MajorDMR-6-70435	2
chr16	88873691	88873917	MajorDMR-6-70436	10
chr16	88874553	88874711	MajorDMR-6-70437	12
chr16	88876501	88876533	MajorDMR-6-70438	3
chr16	88879281	88879291	MajorDMR-6-70439	2
chr16	88884377	88884436	MajorDMR-6-70440	3
chr16	88903288	88903490	MajorDMR-6-70441	8
chr16	88905121	88905243	MajorDMR-6-70442	6
chr16	88907284	88908036	MajorDMR-6-70443	16
chr16	88914350	88914387	MajorDMR-6-70444	2
chr16	88924751	88924800	MajorDMR-6-70445	2
chr16	88935555	88935569	MajorDMR-6-70446	2
chr16	88938711	88938898	MajorDMR-6-70447	3
chr16	88942058	88943071	MajorDMR-6-70448	23
chr16	88945441	88945709	MajorDMR-6-70449	15
chr16	88948855	88949155	MajorDMR-6-70450	10
chr16	88949723	88951243	MajorDMR-6-70451	50
chr16	88952447	88952529	MajorDMR-6-70452	5
chr16	88955507	88955712	MajorDMR-6-70453	6
chr16	88974320	88974476	MajorDMR-6-70454	2
chr16	88976839	88977667	MajorDMR-6-70455	8
chr16	88981984	88982195	MajorDMR-6-70456	3
chr16	88989253	88989670	MajorDMR-6-70457	5
chr16	88991517	88991943	MajorDMR-6-70458	11
chr16	88997303	88997417	MajorDMR-6-70459	4
chr16	89005025	89006456	MajorDMR-6-70460	48
chr16	89009396	89009558	MajorDMR-6-70461	4
chr16	89014307	89015619	MajorDMR-6-70462	29
chr16	89027839	89028716	MajorDMR-6-70463	33
chr16	89036088	89036206	MajorDMR-6-70464	2
chr16	89041964	89042040	MajorDMR-6-70465	3
chr16	89055323	89056033	MajorDMR-6-70466	13
chr16	89062609	89063263	MajorDMR-6-70467	18
chr16	89072012	89072243	MajorDMR-6-70468	3
chr16	89074665	89075144	MajorDMR-6-70469	2
chr16	89080738	89080781	MajorDMR-6-70470	3
chr16	89086762	89086978	MajorDMR-6-70471	3
chr16	89088646	89088858	MajorDMR-6-70472	12
chr16	89090220	89090407	MajorDMR-6-70473	5
chr16	89100459	89101266	MajorDMR-6-70474	12
chr16	89102377	89102610	MajorDMR-6-70475	8
chr16	89113064	89113114	MajorDMR-6-70476	2
chr16	89113662	89114233	MajorDMR-6-70477	9
chr16	89131673	89131679	MajorDMR-6-70478	2
chr16	89139844	89140348	MajorDMR-6-70479	29
chr16	89147453	89147813	MajorDMR-6-70480	3
chr16	89148893	89149281	MajorDMR-6-70481	2
chr16	89150780	89152855	MajorDMR-6-70482	40
chr16	89167412	89167431	MajorDMR-6-70483	2
chr16	89171803	89171872	MajorDMR-6-70484	3
chr16	89179497	89179529	MajorDMR-6-70485	2
chr16	89181701	89182142	MajorDMR-6-70486	12
chr16	89221519	89221822	MajorDMR-6-70487	9
chr16	89223569	89223884	MajorDMR-6-70488	9
chr16	89232254	89233346	MajorDMR-6-70489	41
chr16	89240744	89240826	MajorDMR-6-70490	2
chr16	89254723	89255766	MajorDMR-6-70491	31
chr16	89260186	89260254	MajorDMR-6-70492	2
chr16	89269776	89269799	MajorDMR-6-70493	2
chr16	89290886	89291371	MajorDMR-6-70494	8
chr16	89292266	89292298	MajorDMR-6-70495	3
chr16	89315709	89315824	MajorDMR-6-70496	3
chr16	89317072	89318099	MajorDMR-6-70497	7
chr16	89318647	89319140	MajorDMR-6-70498	2
chr16	89321585	89321617	MajorDMR-6-70499	2
chr16	89322531	89322666	MajorDMR-6-70500	3
chr16	89331136	89331425	MajorDMR-6-70501	6
chr16	89332151	89332630	MajorDMR-6-70502	20
chr16	89333522	89333942	MajorDMR-6-70503	7
chr16	89335426	89336392	MajorDMR-6-70504	17
chr16	89337893	89338044	MajorDMR-6-70505	4
chr16	89352036	89353370	MajorDMR-6-70506	42
chr16	89355413	89355463	MajorDMR-6-70507	5
chr16	89359009	89360223	MajorDMR-6-70508	13
chr16	89360874	89360943	MajorDMR-6-70509	6
chr16	89362456	89362500	MajorDMR-6-70510	3
chr16	89366710	89367959	MajorDMR-6-70511	9
chr16	89368522	89369017	MajorDMR-6-70512	6
chr16	89371778	89373325	MajorDMR-6-70513	74
chr16	89374636	89374705	MajorDMR-6-70514	2
chr16	89375514	89376014	MajorDMR-6-70515	9
chr16	89378322	89379913	MajorDMR-6-70516	29
chr16	89381040	89381684	MajorDMR-6-70517	7
chr16	89384720	89385034	MajorDMR-6-70518	3
chr16	89386390	89387129	MajorDMR-6-70519	9
chr16	89388062	89388756	MajorDMR-6-70520	11
chr16	89389951	89390178	MajorDMR-6-70521	9
chr16	89390684	89390969	MajorDMR-6-70522	12
chr16	89391638	89392085	MajorDMR-6-70523	7
chr16	89392729	89392881	MajorDMR-6-70524	6
chr16	89393679	89393729	MajorDMR-6-70525	2
chr16	89396626	89397199	MajorDMR-6-70526	16
chr16	89399733	89400297	MajorDMR-6-70527	6
chr16	89400902	89401290	MajorDMR-6-70528	10
chr16	89402150	89402526	MajorDMR-6-70529	7
chr16	89403882	89403970	MajorDMR-6-70530	4
chr16	89405682	89410500	MajorDMR-6-70531	83
chr16	89411172	89411892	MajorDMR-6-70532	15
chr16	89413528	89414270	MajorDMR-6-70533	3
chr16	89417270	89417642	MajorDMR-6-70534	12
chr16	89423572	89423724	MajorDMR-6-70535	3
chr16	89425132	89425319	MajorDMR-6-70536	5
chr16	89426324	89426368	MajorDMR-6-70537	2
chr16	89430025	89430148	MajorDMR-6-70538	2
chr16	89434275	89435008	MajorDMR-6-70539	4
chr16	89437604	89437964	MajorDMR-6-70540	3
chr16	89438808	89440213	MajorDMR-6-70541	16
chr16	89441723	89442817	MajorDMR-6-70542	19
chr16	89444912	89444946	MajorDMR-6-70543	2
chr16	89445551	89445795	MajorDMR-6-70544	6
chr16	89446574	89447104	MajorDMR-6-70545	9
chr16	89450305	89450346	MajorDMR-6-70546	3
chr16	89451918	89452989	MajorDMR-6-70547	19
chr16	89453527	89454949	MajorDMR-6-70548	19
chr16	89455507	89455635	MajorDMR-6-70549	4
chr16	89457491	89457949	MajorDMR-6-70550	8
chr16	89461072	89461335	MajorDMR-6-70551	5
chr16	89462262	89462792	MajorDMR-6-70552	15
chr16	89465438	89465563	MajorDMR-6-70553	2
chr16	89467292	89469730	MajorDMR-6-70554	39
chr16	89473546	89473708	MajorDMR-6-70555	5
chr16	89475360	89476602	MajorDMR-6-70556	17
chr16	89477790	89477979	MajorDMR-6-70557	3
chr16	89479494	89479499	MajorDMR-6-70558	2
chr16	89483601	89483982	MajorDMR-6-70559	7
chr16	89485596	89486167	MajorDMR-6-70560	7
chr16	89488962	89489442	MajorDMR-6-70561	13
chr16	89490740	89491060	MajorDMR-6-70562	7
chr16	89493034	89493792	MajorDMR-6-70563	8
chr16	89495479	89496738	MajorDMR-6-70564	27
chr16	89497278	89498120	MajorDMR-6-70565	9
chr16	89503812	89504063	MajorDMR-6-70566	2
chr16	89506005	89506214	MajorDMR-6-70567	3
chr16	89507004	89507675	MajorDMR-6-70568	8
chr16	89508201	89509696	MajorDMR-6-70569	22
chr16	89512867	89513493	MajorDMR-6-70570	5
chr16	89514850	89515968	MajorDMR-6-70571	14
chr16	89517911	89518022	MajorDMR-6-70572	2
chr16	89520574	89520578	MajorDMR-6-70573	2
chr16	89521856	89522043	MajorDMR-6-70574	3
chr16	89524533	89524987	MajorDMR-6-70575	4
chr16	89528420	89528645	MajorDMR-6-70576	4
chr16	89530993	89532572	MajorDMR-6-70577	26
chr16	89540572	89540621	MajorDMR-6-70578	2
chr16	89546077	89546244	MajorDMR-6-70579	2
chr16	89547637	89548253	MajorDMR-6-70580	4
chr16	89549186	89550990	MajorDMR-6-70581	13
chr16	89552710	89552782	MajorDMR-6-70582	2
chr16	89558530	89558604	MajorDMR-6-70583	2
chr16	89559932	89559990	MajorDMR-6-70584	3
chr16	89562746	89562758	MajorDMR-6-70585	2
chr16	89570320	89570549	MajorDMR-6-70586	2
chr16	89573098	89573587	MajorDMR-6-70587	8
chr16	89585739	89585811	MajorDMR-6-70588	2
chr16	89590405	89591437	MajorDMR-6-70589	14
chr16	89592856	89593301	MajorDMR-6-70590	4
chr16	89596989	89597035	MajorDMR-6-70591	2
chr16	89600681	89601127	MajorDMR-6-70592	3
chr16	89603361	89604670	MajorDMR-6-70593	29
chr16	89608841	89609309	MajorDMR-6-70594	3
chr16	89611313	89611437	MajorDMR-6-70595	5
chr16	89613829	89613946	MajorDMR-6-70596	3
chr16	89617203	89617287	MajorDMR-6-70597	6
chr16	89620611	89620767	MajorDMR-6-70598	4
chr16	89621447	89621638	MajorDMR-6-70599	6
chr16	89622285	89622534	MajorDMR-6-70600	11
chr16	89625776	89625843	MajorDMR-6-70601	2
chr16	89628536	89629379	MajorDMR-6-70602	11
chr16	89630629	89631381	MajorDMR-6-70603	11
chr16	89632937	89633169	MajorDMR-6-70604	8
chr16	89643085	89643111	MajorDMR-6-70605	4
chr16	89647757	89648141	MajorDMR-6-70606	15
chr16	89651616	89652338	MajorDMR-6-70607	6
chr16	89653440	89653977	MajorDMR-6-70608	5
chr16	89659663	89659737	MajorDMR-6-70609	3
chr16	89662526	89662710	MajorDMR-6-70610	8
chr16	89663910	89664814	MajorDMR-6-70611	18
chr16	89667014	89667036	MajorDMR-6-70612	4
chr16	89667537	89667604	MajorDMR-6-70613	2
chr16	89668275	89668660	MajorDMR-6-70614	22
chr16	89669295	89669810	MajorDMR-6-70615	6
chr16	89672109	89672357	MajorDMR-6-70616	12
chr16	89705622	89706363	MajorDMR-6-70617	5
chr16	89708029	89709522	MajorDMR-6-70618	31
chr16	89710109	89711148	MajorDMR-6-70619	8
chr16	89712749	89713383	MajorDMR-6-70620	10
chr16	89714189	89714233	MajorDMR-6-70621	2
chr16	89716616	89718584	MajorDMR-6-70622	30
chr16	89726127	89728293	MajorDMR-6-70623	27
chr16	89730701	89730890	MajorDMR-6-70624	4
chr16	89733401	89733425	MajorDMR-6-70625	2
chr16	89734667	89735392	MajorDMR-6-70626	14
chr16	89754114	89755960	MajorDMR-6-70627	44
chr16	89760864	89766399	MajorDMR-6-70628	154
chr16	89770997	89771010	MajorDMR-6-70629	2
chr16	89773122	89773619	MajorDMR-6-70630	11
chr16	89774398	89774545	MajorDMR-6-70631	4
chr16	89775475	89775542	MajorDMR-6-70632	2
chr16	89776666	89776863	MajorDMR-6-70633	6
chr16	89777506	89777945	MajorDMR-6-70634	8
chr16	89782442	89782602	MajorDMR-6-70635	4
chr16	89784782	89784942	MajorDMR-6-70636	3
chr16	89785762	89786418	MajorDMR-6-70637	6
chr16	89791713	89791737	MajorDMR-6-70638	2
chr16	89801092	89801892	MajorDMR-6-70639	10
chr16	89803328	89804062	MajorDMR-6-70640	12
chr16	89805283	89805352	MajorDMR-6-70641	3
chr16	89807764	89808319	MajorDMR-6-70642	10
chr16	89811053	89811443	MajorDMR-6-70643	6
chr16	89812898	89812911	MajorDMR-6-70644	2
chr16	89818907	89819396	MajorDMR-6-70645	13
chr16	89834156	89834283	MajorDMR-6-70646	4
chr16	89839683	89840505	MajorDMR-6-70647	10
chr16	89842029	89842066	MajorDMR-6-70648	2
chr16	89848866	89848970	MajorDMR-6-70649	3
chr16	89859489	89859567	MajorDMR-6-70650	2
chr16	89861952	89862636	MajorDMR-6-70651	10
chr16	89864807	89866177	MajorDMR-6-70652	12
chr16	89866933	89867075	MajorDMR-6-70653	2
chr16	89868243	89868497	MajorDMR-6-70654	5
chr16	89869105	89870178	MajorDMR-6-70655	20
chr16	89885396	89885514	MajorDMR-6-70656	3
chr16	89895947	89896587	MajorDMR-6-70657	7
chr16	89904090	89904565	MajorDMR-6-70658	18
chr16	89924705	89924848	MajorDMR-6-70659	5
chr16	89930216	89930380	MajorDMR-6-70660	6
chr16	89936484	89936600	MajorDMR-6-70661	5
chr16	89941107	89941761	MajorDMR-6-70662	10
chr16	89943541	89943643	MajorDMR-6-70663	2
chr16	89947399	89947480	MajorDMR-6-70664	2
chr16	89948968	89950024	MajorDMR-6-70665	7
chr16	89950915	89951703	MajorDMR-6-70666	15
chr16	89952260	89952574	MajorDMR-6-70667	5
chr16	89956705	89957644	MajorDMR-6-70668	13
chr16	89961458	89961740	MajorDMR-6-70669	2
chr16	89964326	89965371	MajorDMR-6-70670	20
chr16	89966027	89967032	MajorDMR-6-70671	19
chr16	89971731	89971883	MajorDMR-6-70672	6
chr16	89974123	89974167	MajorDMR-6-70673	3
chr16	89974903	89975467	MajorDMR-6-70674	3
chr16	89977041	89977379	MajorDMR-6-70675	2
chr16	89979988	89981453	MajorDMR-6-70676	16
chr16	89982631	89983546	MajorDMR-6-70677	8
chr16	89985765	89985793	MajorDMR-6-70678	2
chr16	89986945	89987487	MajorDMR-6-70679	8
chr16	89993185	89993189	MajorDMR-6-70680	2
chr16	89995699	89996266	MajorDMR-6-70681	10
chr16	90000452	90000488	MajorDMR-6-70682	2
chr16	90001202	90001472	MajorDMR-6-70683	5
chr16	90014250	90014278	MajorDMR-6-70684	4
chr16	90021334	90021452	MajorDMR-6-70685	3
chr16	90023995	90024031	MajorDMR-6-70686	3
chr16	90043665	90043697	MajorDMR-6-70687	2
chr16	90052944	90053735	MajorDMR-6-70688	11
chr16	90055021	90055244	MajorDMR-6-70689	3
chr16	90059386	90059544	MajorDMR-6-70690	3
chr16	90061167	90062528	MajorDMR-6-70691	8
chr16	90067182	90067587	MajorDMR-6-70692	4
chr16	90070105	90070492	MajorDMR-6-70693	3
chr16	90074560	90075669	MajorDMR-6-70694	19
chr16	90077470	90077654	MajorDMR-6-70695	3
chr16	90082631	90082769	MajorDMR-6-70696	5
chr16	90084773	90084789	MajorDMR-6-70697	2
chr16	90086805	90086877	MajorDMR-6-70698	3
chr16	90088604	90088667	MajorDMR-6-70699	3
chr16	90090291	90091022	MajorDMR-6-70700	10
chr16	90094404	90095152	MajorDMR-6-70701	16
chr16	90095963	90096546	MajorDMR-6-70702	8
chr16	90097543	90097657	MajorDMR-6-70703	6
chr16	90099558	90099950	MajorDMR-6-70704	2
chr16	90100567	90104643	MajorDMR-6-70705	61
chr16	90105154	90105477	MajorDMR-6-70706	8
chr16	90111638	90112338	MajorDMR-6-70707	8
chr16	90113315	90113380	MajorDMR-6-70708	3
chr16	90114767	90115108	MajorDMR-6-70709	10
chr16	90117139	90117160	MajorDMR-6-70710	2
chr16	90149092	90149189	MajorDMR-6-70711	2
chr16	90150376	90150500	MajorDMR-6-70712	3
chr16	90159994	90160246	MajorDMR-6-70713	6
chr16	90216045	90216109	MajorDMR-6-70714	2
chr16	90282141	90282477	MajorDMR-6-70715	2
chr17	31866	33392	MajorDMR-6-70716	22
chr17	41978	41984	MajorDMR-6-70717	2
chr17	48453	48792	MajorDMR-6-70718	3
chr17	52367	52467	MajorDMR-6-70719	2
chr17	72056	72719	MajorDMR-6-70720	7
chr17	76015	76423	MajorDMR-6-70721	8
chr17	77925	78383	MajorDMR-6-70722	6
chr17	78931	79065	MajorDMR-6-70723	3
chr17	83513	84144	MajorDMR-6-70724	7
chr17	86851	87073	MajorDMR-6-70725	9
chr17	107766	108459	MajorDMR-6-70726	23
chr17	115299	115734	MajorDMR-6-70727	4
chr17	116497	116558	MajorDMR-6-70728	2
chr17	119227	120460	MajorDMR-6-70729	32
chr17	123767	123983	MajorDMR-6-70730	7
chr17	141284	141629	MajorDMR-6-70731	8
chr17	144483	145147	MajorDMR-6-70732	5
chr17	159779	160610	MajorDMR-6-70733	23
chr17	170062	170083	MajorDMR-6-70734	3
chr17	178369	179612	MajorDMR-6-70735	12
chr17	180391	181493	MajorDMR-6-70736	25
chr17	182451	182529	MajorDMR-6-70737	5
chr17	183051	183072	MajorDMR-6-70738	2
chr17	184161	184252	MajorDMR-6-70739	4
chr17	185698	185934	MajorDMR-6-70740	6
chr17	187580	188334	MajorDMR-6-70741	4
chr17	190962	191339	MajorDMR-6-70742	10
chr17	218911	219794	MajorDMR-6-70743	11
chr17	234535	234767	MajorDMR-6-70744	4
chr17	241779	241865	MajorDMR-6-70745	4
chr17	247548	248440	MajorDMR-6-70746	29
chr17	261073	262025	MajorDMR-6-70747	13
chr17	396683	397009	MajorDMR-6-70748	2
chr17	400783	400799	MajorDMR-6-70749	2
chr17	404528	404608	MajorDMR-6-70750	5
chr17	415069	416861	MajorDMR-6-70751	14
chr17	419268	419467	MajorDMR-6-70752	7
chr17	424878	425702	MajorDMR-6-70753	17
chr17	430519	430583	MajorDMR-6-70754	2
chr17	435891	436071	MajorDMR-6-70755	4
chr17	449352	450530	MajorDMR-6-70756	9
chr17	460381	460515	MajorDMR-6-70757	3
chr17	463584	465003	MajorDMR-6-70758	18
chr17	472013	472988	MajorDMR-6-70759	11
chr17	495696	496033	MajorDMR-6-70760	5
chr17	505346	506009	MajorDMR-6-70761	9
chr17	507393	507654	MajorDMR-6-70762	12
chr17	508165	509368	MajorDMR-6-70763	14
chr17	511147	511201	MajorDMR-6-70764	3
chr17	512521	513974	MajorDMR-6-70765	34
chr17	524030	524050	MajorDMR-6-70766	2
chr17	525761	525822	MajorDMR-6-70767	2
chr17	534139	534330	MajorDMR-6-70768	3
chr17	536519	536996	MajorDMR-6-70769	7
chr17	547575	547849	MajorDMR-6-70770	3
chr17	548848	548917	MajorDMR-6-70771	2
chr17	555529	555623	MajorDMR-6-70772	4
chr17	556423	557328	MajorDMR-6-70773	33
chr17	561531	562031	MajorDMR-6-70774	27
chr17	563725	563823	MajorDMR-6-70775	3
chr17	567681	568113	MajorDMR-6-70776	3
chr17	577284	577386	MajorDMR-6-70777	5
chr17	579292	580004	MajorDMR-6-70778	5
chr17	583519	583690	MajorDMR-6-70779	4
chr17	584595	584773	MajorDMR-6-70780	7
chr17	585707	585816	MajorDMR-6-70781	2
chr17	592835	593318	MajorDMR-6-70782	7
chr17	594931	595736	MajorDMR-6-70783	13
chr17	597508	598135	MajorDMR-6-70784	8
chr17	606972	608207	MajorDMR-6-70785	6
chr17	608871	609395	MajorDMR-6-70786	7
chr17	609967	610302	MajorDMR-6-70787	3
chr17	612183	612662	MajorDMR-6-70788	2
chr17	624171	624478	MajorDMR-6-70789	4
chr17	626054	626366	MajorDMR-6-70790	8
chr17	634296	634861	MajorDMR-6-70791	8
chr17	643808	644396	MajorDMR-6-70792	5
chr17	649852	650821	MajorDMR-6-70793	16
chr17	677156	677610	MajorDMR-6-70794	6
chr17	687648	687685	MajorDMR-6-70795	2
chr17	693124	693758	MajorDMR-6-70796	25
chr17	694378	694609	MajorDMR-6-70797	6
chr17	695188	696119	MajorDMR-6-70798	26
chr17	697243	697819	MajorDMR-6-70799	7
chr17	701333	701878	MajorDMR-6-70800	16
chr17	703534	703556	MajorDMR-6-70801	2
chr17	704962	707690	MajorDMR-6-70802	23
chr17	709618	710280	MajorDMR-6-70803	31
chr17	727379	729297	MajorDMR-6-70804	67
chr17	731887	732428	MajorDMR-6-70805	11
chr17	741666	742091	MajorDMR-6-70806	9
chr17	746173	747025	MajorDMR-6-70807	13
chr17	772841	775414	MajorDMR-6-70808	41
chr17	777108	777205	MajorDMR-6-70809	3
chr17	784427	784439	MajorDMR-6-70810	2
chr17	813388	813418	MajorDMR-6-70811	2
chr17	820728	820843	MajorDMR-6-70812	2
chr17	824562	824697	MajorDMR-6-70813	12
chr17	830775	831581	MajorDMR-6-70814	9
chr17	836704	836851	MajorDMR-6-70815	2
chr17	853440	854885	MajorDMR-6-70816	33
chr17	858655	859035	MajorDMR-6-70817	14
chr17	860795	861981	MajorDMR-6-70818	27
chr17	868280	869153	MajorDMR-6-70819	19
chr17	879027	879054	MajorDMR-6-70820	2
chr17	881240	881380	MajorDMR-6-70821	3
chr17	883700	884014	MajorDMR-6-70822	7
chr17	885051	885380	MajorDMR-6-70823	2
chr17	896336	896478	MajorDMR-6-70824	7
chr17	899284	899486	MajorDMR-6-70825	4
chr17	902966	903243	MajorDMR-6-70826	7
chr17	904852	905664	MajorDMR-6-70827	7
chr17	907266	908539	MajorDMR-6-70828	25
chr17	909981	909992	MajorDMR-6-70829	2
chr17	912342	914569	MajorDMR-6-70830	25
chr17	915091	917943	MajorDMR-6-70831	52
chr17	919905	920794	MajorDMR-6-70832	11
chr17	922323	922395	MajorDMR-6-70833	4
chr17	923178	924253	MajorDMR-6-70834	29
chr17	925098	925558	MajorDMR-6-70835	11
chr17	927212	929072	MajorDMR-6-70836	37
chr17	930800	931528	MajorDMR-6-70837	14
chr17	936428	938479	MajorDMR-6-70838	33
chr17	939063	939087	MajorDMR-6-70839	2
chr17	939855	939971	MajorDMR-6-70840	6
chr17	940636	941393	MajorDMR-6-70841	11
chr17	944221	944321	MajorDMR-6-70842	4
chr17	945599	945835	MajorDMR-6-70843	9
chr17	948919	948932	MajorDMR-6-70844	2
chr17	950008	952255	MajorDMR-6-70845	47
chr17	952925	955293	MajorDMR-6-70846	39
chr17	955830	955876	MajorDMR-6-70847	2
chr17	956402	956578	MajorDMR-6-70848	2
chr17	958294	958958	MajorDMR-6-70849	7
chr17	960393	960872	MajorDMR-6-70850	8
chr17	961539	965472	MajorDMR-6-70851	69
chr17	971067	971504	MajorDMR-6-70852	4
chr17	972628	974383	MajorDMR-6-70853	22
chr17	975211	975333	MajorDMR-6-70854	4
chr17	976990	977178	MajorDMR-6-70855	7
chr17	979259	979364	MajorDMR-6-70856	3
chr17	982749	982767	MajorDMR-6-70857	2
chr17	983471	984595	MajorDMR-6-70858	8
chr17	985107	987739	MajorDMR-6-70859	41
chr17	989693	990033	MajorDMR-6-70860	9
chr17	992110	994544	MajorDMR-6-70861	30
chr17	995228	996094	MajorDMR-6-70862	15
chr17	996720	997510	MajorDMR-6-70863	6
chr17	998130	998556	MajorDMR-6-70864	10
chr17	1000418	1004133	MajorDMR-6-70865	41
chr17	1004649	1005474	MajorDMR-6-70866	6
chr17	1007074	1007503	MajorDMR-6-70867	3
chr17	1009067	1010751	MajorDMR-6-70868	24
chr17	1013628	1016136	MajorDMR-6-70869	32
chr17	1016855	1018008	MajorDMR-6-70870	13
chr17	1018779	1019649	MajorDMR-6-70871	18
chr17	1020150	1020336	MajorDMR-6-70872	4
chr17	1025306	1026222	MajorDMR-6-70873	11
chr17	1026777	1031918	MajorDMR-6-70874	113
chr17	1035781	1036550	MajorDMR-6-70875	5
chr17	1037864	1041515	MajorDMR-6-70876	51
chr17	1042394	1043018	MajorDMR-6-70877	4
chr17	1044199	1044333	MajorDMR-6-70878	2
chr17	1045010	1045061	MajorDMR-6-70879	2
chr17	1045581	1048362	MajorDMR-6-70880	43
chr17	1049381	1049628	MajorDMR-6-70881	4
chr17	1050519	1051566	MajorDMR-6-70882	10
chr17	1052599	1054957	MajorDMR-6-70883	54
chr17	1055564	1056245	MajorDMR-6-70884	12
chr17	1057014	1057045	MajorDMR-6-70885	2
chr17	1057947	1061023	MajorDMR-6-70886	47
chr17	1062197	1062922	MajorDMR-6-70887	10
chr17	1063525	1064524	MajorDMR-6-70888	20
chr17	1065174	1066778	MajorDMR-6-70889	22
chr17	1068044	1070211	MajorDMR-6-70890	40
chr17	1071158	1071170	MajorDMR-6-70891	3
chr17	1072095	1072686	MajorDMR-6-70892	13
chr17	1073917	1075599	MajorDMR-6-70893	18
chr17	1076490	1077391	MajorDMR-6-70894	30
chr17	1078071	1079386	MajorDMR-6-70895	27
chr17	1079936	1080695	MajorDMR-6-70896	6
chr17	1081256	1081815	MajorDMR-6-70897	7
chr17	1084071	1084292	MajorDMR-6-70898	3
chr17	1085746	1086326	MajorDMR-6-70899	14
chr17	1087070	1087175	MajorDMR-6-70900	3
chr17	1092923	1093048	MajorDMR-6-70901	4
chr17	1093887	1094801	MajorDMR-6-70902	24
chr17	1105747	1105797	MajorDMR-6-70903	3
chr17	1116050	1116359	MajorDMR-6-70904	4
chr17	1117039	1117120	MajorDMR-6-70905	2
chr17	1143814	1143914	MajorDMR-6-70906	3
chr17	1145159	1145680	MajorDMR-6-70907	14
chr17	1153013	1153028	MajorDMR-6-70908	3
chr17	1154937	1156098	MajorDMR-6-70909	15
chr17	1156945	1157258	MajorDMR-6-70910	6
chr17	1160016	1160230	MajorDMR-6-70911	8
chr17	1174770	1175119	MajorDMR-6-70912	10
chr17	1176885	1177482	MajorDMR-6-70913	11
chr17	1178412	1178970	MajorDMR-6-70914	9
chr17	1190015	1190321	MajorDMR-6-70915	7
chr17	1193144	1193300	MajorDMR-6-70916	7
chr17	1203450	1203956	MajorDMR-6-70917	17
chr17	1221901	1222280	MajorDMR-6-70918	3
chr17	1246757	1246988	MajorDMR-6-70919	2
chr17	1254955	1256625	MajorDMR-6-70920	25
chr17	1258348	1259532	MajorDMR-6-70921	14
chr17	1260867	1260986	MajorDMR-6-70922	4
chr17	1263089	1264530	MajorDMR-6-70923	11
chr17	1267709	1267982	MajorDMR-6-70924	2
chr17	1273451	1274526	MajorDMR-6-70925	16
chr17	1275170	1275384	MajorDMR-6-70926	6
chr17	1281968	1281977	MajorDMR-6-70927	2
chr17	1282595	1282736	MajorDMR-6-70928	4
chr17	1286584	1286601	MajorDMR-6-70929	3
chr17	1290914	1292182	MajorDMR-6-70930	11
chr17	1294061	1294111	MajorDMR-6-70931	2
chr17	1296786	1297016	MajorDMR-6-70932	2
chr17	1298451	1298839	MajorDMR-6-70933	2
chr17	1299703	1299713	MajorDMR-6-70934	2
chr17	1304665	1305124	MajorDMR-6-70935	4
chr17	1326312	1326383	MajorDMR-6-70936	2
chr17	1333250	1333714	MajorDMR-6-70937	6
chr17	1341986	1342515	MajorDMR-6-70938	13
chr17	1365964	1367491	MajorDMR-6-70939	32
chr17	1368610	1368768	MajorDMR-6-70940	2
chr17	1373578	1374249	MajorDMR-6-70941	18
chr17	1375836	1377818	MajorDMR-6-70942	44
chr17	1389722	1390579	MajorDMR-6-70943	10
chr17	1423567	1424869	MajorDMR-6-70944	22
chr17	1426124	1426251	MajorDMR-6-70945	3
chr17	1436071	1438387	MajorDMR-6-70946	19
chr17	1439078	1440232	MajorDMR-6-70947	8
chr17	1440743	1441198	MajorDMR-6-70948	8
chr17	1442124	1442224	MajorDMR-6-70949	8
chr17	1445795	1445936	MajorDMR-6-70950	6
chr17	1452592	1452674	MajorDMR-6-70951	2
chr17	1466526	1467539	MajorDMR-6-70952	25
chr17	1469207	1469256	MajorDMR-6-70953	2
chr17	1470353	1470367	MajorDMR-6-70954	2
chr17	1475780	1477434	MajorDMR-6-70955	30
chr17	1480196	1481663	MajorDMR-6-70956	15
chr17	1483215	1483668	MajorDMR-6-70957	10
chr17	1484371	1485169	MajorDMR-6-70958	8
chr17	1488970	1489773	MajorDMR-6-70959	25
chr17	1494681	1494691	MajorDMR-6-70960	2
chr17	1515828	1515947	MajorDMR-6-70961	4
chr17	1522454	1522877	MajorDMR-6-70962	3
chr17	1530791	1530986	MajorDMR-6-70963	2
chr17	1533667	1533672	MajorDMR-6-70964	2
chr17	1542188	1543223	MajorDMR-6-70965	8
chr17	1547429	1547587	MajorDMR-6-70966	4
chr17	1553080	1553485	MajorDMR-6-70967	6
chr17	1561368	1561695	MajorDMR-6-70968	7
chr17	1565491	1566616	MajorDMR-6-70969	12
chr17	1568703	1568827	MajorDMR-6-70970	3
chr17	1572492	1573575	MajorDMR-6-70971	11
chr17	1575733	1576830	MajorDMR-6-70972	8
chr17	1608431	1608755	MajorDMR-6-70973	8
chr17	1610414	1610567	MajorDMR-6-70974	3
chr17	1612403	1612679	MajorDMR-6-70975	3
chr17	1614932	1617292	MajorDMR-6-70976	29
chr17	1623718	1623793	MajorDMR-6-70977	2
chr17	1639910	1640577	MajorDMR-6-70978	10
chr17	1655836	1656528	MajorDMR-6-70979	13
chr17	1664973	1668112	MajorDMR-6-70980	52
chr17	1671175	1671915	MajorDMR-6-70981	9
chr17	1676432	1677922	MajorDMR-6-70982	24
chr17	1678715	1679298	MajorDMR-6-70983	6
chr17	1680273	1680579	MajorDMR-6-70984	3
chr17	1681080	1681184	MajorDMR-6-70985	2
chr17	1684808	1684934	MajorDMR-6-70986	2
chr17	1685591	1687044	MajorDMR-6-70987	11
chr17	1692208	1692363	MajorDMR-6-70988	2
chr17	1697988	1698383	MajorDMR-6-70989	2
chr17	1700536	1700924	MajorDMR-6-70990	2
chr17	1734653	1734768	MajorDMR-6-70991	4
chr17	1775343	1775355	MajorDMR-6-70992	2
chr17	1776362	1777021	MajorDMR-6-70993	8
chr17	1807286	1808367	MajorDMR-6-70994	15
chr17	1809202	1810543	MajorDMR-6-70995	21
chr17	1812630	1813810	MajorDMR-6-70996	7
chr17	1814367	1816314	MajorDMR-6-70997	48
chr17	1822530	1822741	MajorDMR-6-70998	3
chr17	1823538	1823999	MajorDMR-6-70999	7
chr17	1824675	1825061	MajorDMR-6-71000	3
chr17	1825614	1825702	MajorDMR-6-71001	4
chr17	1826265	1826297	MajorDMR-6-71002	3
chr17	1826932	1827341	MajorDMR-6-71003	3
chr17	1828184	1828218	MajorDMR-6-71004	3
chr17	1831318	1835359	MajorDMR-6-71005	58
chr17	1836876	1839932	MajorDMR-6-71006	85
chr17	1841016	1841509	MajorDMR-6-71007	5
chr17	1842253	1842880	MajorDMR-6-71008	6
chr17	1843993	1844854	MajorDMR-6-71009	19
chr17	1845667	1848383	MajorDMR-6-71010	38
chr17	1850407	1852991	MajorDMR-6-71011	64
chr17	1855099	1855308	MajorDMR-6-71012	9
chr17	1857326	1857488	MajorDMR-6-71013	2
chr17	1859037	1860655	MajorDMR-6-71014	25
chr17	1861770	1866335	MajorDMR-6-71015	97
chr17	1866995	1867069	MajorDMR-6-71016	3
chr17	1868054	1868426	MajorDMR-6-71017	2
chr17	1869205	1871785	MajorDMR-6-71018	33
chr17	1872327	1873355	MajorDMR-6-71019	6
chr17	1874002	1874568	MajorDMR-6-71020	10
chr17	1875902	1876328	MajorDMR-6-71021	11
chr17	1879084	1879131	MajorDMR-6-71022	3
chr17	1881989	1884169	MajorDMR-6-71023	24
chr17	1884868	1885322	MajorDMR-6-71024	6
chr17	1886412	1886885	MajorDMR-6-71025	10
chr17	1888600	1889350	MajorDMR-6-71026	7
chr17	1889855	1897751	MajorDMR-6-71027	102
chr17	1898611	1898976	MajorDMR-6-71028	4
chr17	1900310	1901246	MajorDMR-6-71029	18
chr17	1901994	1902697	MajorDMR-6-71030	40
chr17	1903679	1904081	MajorDMR-6-71031	12
chr17	1904661	1904731	MajorDMR-6-71032	4
chr17	1905344	1908477	MajorDMR-6-71033	46
chr17	1910742	1912140	MajorDMR-6-71034	27
chr17	1913340	1914579	MajorDMR-6-71035	7
chr17	1915117	1917000	MajorDMR-6-71036	24
chr17	1917780	1918175	MajorDMR-6-71037	3
chr17	1918727	1918838	MajorDMR-6-71038	5
chr17	1919830	1924320	MajorDMR-6-71039	91
chr17	1924878	1926666	MajorDMR-6-71040	33
chr17	1930470	1931764	MajorDMR-6-71041	18
chr17	1934891	1934950	MajorDMR-6-71042	2
chr17	1937200	1937506	MajorDMR-6-71043	5
chr17	1938451	1938983	MajorDMR-6-71044	9
chr17	1943308	1944595	MajorDMR-6-71045	13
chr17	1946298	1949734	MajorDMR-6-71046	27
chr17	1950259	1950750	MajorDMR-6-71047	5
chr17	1951423	1952058	MajorDMR-6-71048	11
chr17	1964338	1964905	MajorDMR-6-71049	17
chr17	1965944	1967507	MajorDMR-6-71050	22
chr17	1980355	1980640	MajorDMR-6-71051	7
chr17	1984886	1985268	MajorDMR-6-71052	10
chr17	2005955	2006525	MajorDMR-6-71053	4
chr17	2013707	2014307	MajorDMR-6-71054	7
chr17	2025954	2026004	MajorDMR-6-71055	2
chr17	2058515	2059613	MajorDMR-6-71056	13
chr17	2061170	2063414	MajorDMR-6-71057	16
chr17	2074913	2076902	MajorDMR-6-71058	16
chr17	2078671	2078690	MajorDMR-6-71059	3
chr17	2088651	2089166	MajorDMR-6-71060	5
chr17	2095078	2096388	MajorDMR-6-71061	15
chr17	2099182	2099390	MajorDMR-6-71062	6
chr17	2111077	2111862	MajorDMR-6-71063	10
chr17	2113743	2113992	MajorDMR-6-71064	6
chr17	2115623	2116345	MajorDMR-6-71065	7
chr17	2117096	2118521	MajorDMR-6-71066	9
chr17	2133668	2134774	MajorDMR-6-71067	13
chr17	2135275	2135767	MajorDMR-6-71068	3
chr17	2136287	2137245	MajorDMR-6-71069	13
chr17	2143163	2144336	MajorDMR-6-71070	25
chr17	2145241	2145327	MajorDMR-6-71071	2
chr17	2154176	2154217	MajorDMR-6-71072	3
chr17	2154954	2155051	MajorDMR-6-71073	2
chr17	2167891	2168033	MajorDMR-6-71074	3
chr17	2182011	2182040	MajorDMR-6-71075	2
chr17	2184868	2185593	MajorDMR-6-71076	6
chr17	2186355	2187015	MajorDMR-6-71077	8
chr17	2197046	2197128	MajorDMR-6-71078	2
chr17	2197818	2198555	MajorDMR-6-71079	7
chr17	2200711	2202080	MajorDMR-6-71080	23
chr17	2205438	2205696	MajorDMR-6-71081	3
chr17	2213195	2213267	MajorDMR-6-71082	5
chr17	2218528	2218678	MajorDMR-6-71083	2
chr17	2220304	2220353	MajorDMR-6-71084	2
chr17	2242058	2242302	MajorDMR-6-71085	6
chr17	2245234	2245299	MajorDMR-6-71086	7
chr17	2246945	2248475	MajorDMR-6-71087	20
chr17	2263014	2263058	MajorDMR-6-71088	3
chr17	2264567	2264593	MajorDMR-6-71089	2
chr17	2267039	2267221	MajorDMR-6-71090	3
chr17	2267725	2268026	MajorDMR-6-71091	2
chr17	2269876	2270784	MajorDMR-6-71092	9
chr17	2271680	2272563	MajorDMR-6-71093	10
chr17	2273187	2273505	MajorDMR-6-71094	5
chr17	2277270	2284468	MajorDMR-6-71095	116
chr17	2285282	2285619	MajorDMR-6-71096	2
chr17	2287445	2288162	MajorDMR-6-71097	11
chr17	2288685	2295430	MajorDMR-6-71098	114
chr17	2297569	2300558	MajorDMR-6-71099	75
chr17	2301854	2302167	MajorDMR-6-71100	8
chr17	2307088	2307487	MajorDMR-6-71101	2
chr17	2308680	2308690	MajorDMR-6-71102	2
chr17	2310277	2310612	MajorDMR-6-71103	3
chr17	2320952	2321329	MajorDMR-6-71104	6
chr17	2325029	2325185	MajorDMR-6-71105	10
chr17	2336496	2337285	MajorDMR-6-71106	18
chr17	2352763	2352973	MajorDMR-6-71107	3
chr17	2355549	2356257	MajorDMR-6-71108	7
chr17	2362394	2363344	MajorDMR-6-71109	16
chr17	2370300	2370434	MajorDMR-6-71110	3
chr17	2371564	2371788	MajorDMR-6-71111	3
chr17	2390245	2390532	MajorDMR-6-71112	3
chr17	2405801	2406333	MajorDMR-6-71113	11
chr17	2409049	2409660	MajorDMR-6-71114	10
chr17	2411020	2411293	MajorDMR-6-71115	3
chr17	2413199	2413807	MajorDMR-6-71116	5
chr17	2421857	2422770	MajorDMR-6-71117	17
chr17	2475402	2475804	MajorDMR-6-71118	5
chr17	2496081	2496091	MajorDMR-6-71119	2
chr17	2500089	2500287	MajorDMR-6-71120	5
chr17	2501108	2501769	MajorDMR-6-71121	3
chr17	2505898	2506067	MajorDMR-6-71122	2
chr17	2507056	2507074	MajorDMR-6-71123	2
chr17	2507829	2508495	MajorDMR-6-71124	10
chr17	2509680	2510145	MajorDMR-6-71125	4
chr17	2511166	2511540	MajorDMR-6-71126	4
chr17	2512554	2513109	MajorDMR-6-71127	6
chr17	2513904	2514944	MajorDMR-6-71128	11
chr17	2517096	2517359	MajorDMR-6-71129	7
chr17	2517914	2518294	MajorDMR-6-71130	4
chr17	2522196	2522329	MajorDMR-6-71131	4
chr17	2525313	2525403	MajorDMR-6-71132	2
chr17	2526601	2526678	MajorDMR-6-71133	2
chr17	2538104	2538286	MajorDMR-6-71134	2
chr17	2540756	2540889	MajorDMR-6-71135	2
chr17	2547310	2547730	MajorDMR-6-71136	3
chr17	2554164	2554444	MajorDMR-6-71137	4
chr17	2556327	2557978	MajorDMR-6-71138	7
chr17	2558990	2559287	MajorDMR-6-71139	6
chr17	2562702	2562853	MajorDMR-6-71140	5
chr17	2565472	2565759	MajorDMR-6-71141	3
chr17	2568133	2568512	MajorDMR-6-71142	2
chr17	2570261	2570718	MajorDMR-6-71143	9
chr17	2572679	2573353	MajorDMR-6-71144	4
chr17	2574363	2574542	MajorDMR-6-71145	2
chr17	2580114	2580396	MajorDMR-6-71146	3
chr17	2585047	2585110	MajorDMR-6-71147	3
chr17	2586151	2586304	MajorDMR-6-71148	2
chr17	2590209	2594044	MajorDMR-6-71149	99
chr17	2595300	2595331	MajorDMR-6-71150	2
chr17	2596056	2596955	MajorDMR-6-71151	13
chr17	2602532	2603075	MajorDMR-6-71152	16
chr17	2605377	2605724	MajorDMR-6-71153	6
chr17	2608473	2608974	MajorDMR-6-71154	8
chr17	2613481	2613817	MajorDMR-6-71155	2
chr17	2616357	2617804	MajorDMR-6-71156	34
chr17	2620666	2620879	MajorDMR-6-71157	9
chr17	2621991	2622053	MajorDMR-6-71158	2
chr17	2624063	2624094	MajorDMR-6-71159	2
chr17	2669283	2669506	MajorDMR-6-71160	8
chr17	2681379	2681608	MajorDMR-6-71161	3
chr17	2684852	2685585	MajorDMR-6-71162	14
chr17	2688265	2689487	MajorDMR-6-71163	26
chr17	2689998	2690231	MajorDMR-6-71164	7
chr17	2698766	2701238	MajorDMR-6-71165	57
chr17	2702118	2702833	MajorDMR-6-71166	14
chr17	2703350	2705095	MajorDMR-6-71167	32
chr17	2705645	2706046	MajorDMR-6-71168	9
chr17	2707243	2708753	MajorDMR-6-71169	24
chr17	2710616	2713031	MajorDMR-6-71170	24
chr17	2713652	2713848	MajorDMR-6-71171	3
chr17	2715073	2715794	MajorDMR-6-71172	8
chr17	2724691	2725889	MajorDMR-6-71173	10
chr17	2729398	2729810	MajorDMR-6-71174	9
chr17	2734818	2734878	MajorDMR-6-71175	2
chr17	2742981	2743281	MajorDMR-6-71176	2
chr17	2745926	2746062	MajorDMR-6-71177	4
chr17	2747608	2748279	MajorDMR-6-71178	11
chr17	2749772	2752051	MajorDMR-6-71179	44
chr17	2752658	2753107	MajorDMR-6-71180	7
chr17	2753935	2754459	MajorDMR-6-71181	8
chr17	2755525	2756165	MajorDMR-6-71182	13
chr17	2758187	2759666	MajorDMR-6-71183	24
chr17	2764743	2768373	MajorDMR-6-71184	55
chr17	2770872	2771486	MajorDMR-6-71185	6
chr17	2773163	2773536	MajorDMR-6-71186	2
chr17	2775095	2775580	MajorDMR-6-71187	6
chr17	2778970	2779576	MajorDMR-6-71188	7
chr17	2781358	2781676	MajorDMR-6-71189	4
chr17	2783480	2783948	MajorDMR-6-71190	9
chr17	2785773	2790212	MajorDMR-6-71191	93
chr17	2791788	2791970	MajorDMR-6-71192	6
chr17	2792494	2792770	MajorDMR-6-71193	2
chr17	2794806	2798144	MajorDMR-6-71194	48
chr17	2799481	2799939	MajorDMR-6-71195	14
chr17	2800692	2801210	MajorDMR-6-71196	8
chr17	2801860	2803839	MajorDMR-6-71197	33
chr17	2804759	2805038	MajorDMR-6-71198	6
chr17	2806260	2807373	MajorDMR-6-71199	12
chr17	2807896	2810798	MajorDMR-6-71200	42
chr17	2811333	2811671	MajorDMR-6-71201	14
chr17	2812669	2813271	MajorDMR-6-71202	6
chr17	2814041	2815362	MajorDMR-6-71203	18
chr17	2817446	2817910	MajorDMR-6-71204	10
chr17	2818765	2819936	MajorDMR-6-71205	9
chr17	2823998	2824270	MajorDMR-6-71206	8
chr17	2826766	2828019	MajorDMR-6-71207	17
chr17	2828549	2828602	MajorDMR-6-71208	2
chr17	2829252	2829871	MajorDMR-6-71209	10
chr17	2831489	2831821	MajorDMR-6-71210	12
chr17	2834544	2837462	MajorDMR-6-71211	51
chr17	2838186	2839476	MajorDMR-6-71212	17
chr17	2840158	2840316	MajorDMR-6-71213	2
chr17	2840930	2844185	MajorDMR-6-71214	61
chr17	2847390	2851550	MajorDMR-6-71215	57
chr17	2852211	2852286	MajorDMR-6-71216	2
chr17	2860541	2860739	MajorDMR-6-71217	4
chr17	2861393	2861736	MajorDMR-6-71218	4
chr17	2863574	2864281	MajorDMR-6-71219	13
chr17	2867211	2868160	MajorDMR-6-71220	19
chr17	2868678	2869666	MajorDMR-6-71221	8
chr17	2870918	2871081	MajorDMR-6-71222	4
chr17	2876229	2876324	MajorDMR-6-71223	3
chr17	2879103	2879461	MajorDMR-6-71224	6
chr17	2879991	2880380	MajorDMR-6-71225	3
chr17	2885782	2886676	MajorDMR-6-71226	24
chr17	2888106	2888961	MajorDMR-6-71227	10
chr17	2893656	2894359	MajorDMR-6-71228	15
chr17	2895335	2895352	MajorDMR-6-71229	4
chr17	2899577	2900029	MajorDMR-6-71230	3
chr17	2904614	2907269	MajorDMR-6-71231	23
chr17	2907948	2908157	MajorDMR-6-71232	6
chr17	2912283	2912858	MajorDMR-6-71233	4
chr17	2914017	2914191	MajorDMR-6-71234	3
chr17	2916786	2916968	MajorDMR-6-71235	2
chr17	2930247	2930890	MajorDMR-6-71236	6
chr17	2932111	2932626	MajorDMR-6-71237	5
chr17	2933507	2933597	MajorDMR-6-71238	4
chr17	2934200	2934303	MajorDMR-6-71239	6
chr17	2936617	2936646	MajorDMR-6-71240	2
chr17	2937235	2937599	MajorDMR-6-71241	4
chr17	2938153	2938538	MajorDMR-6-71242	5
chr17	2940616	2940864	MajorDMR-6-71243	6
chr17	2942314	2944907	MajorDMR-6-71244	39
chr17	2946608	2946785	MajorDMR-6-71245	2
chr17	2948270	2948887	MajorDMR-6-71246	10
chr17	3000177	3000498	MajorDMR-6-71247	2
chr17	3035839	3035979	MajorDMR-6-71248	6
chr17	3039406	3039477	MajorDMR-6-71249	2
chr17	3066726	3067253	MajorDMR-6-71250	5
chr17	3068708	3069157	MajorDMR-6-71251	4
chr17	3088774	3088936	MajorDMR-6-71252	3
chr17	3123387	3123458	MajorDMR-6-71253	2
chr17	3220384	3220505	MajorDMR-6-71254	2
chr17	3415867	3417082	MajorDMR-6-71255	31
chr17	3439371	3439797	MajorDMR-6-71256	7
chr17	3446787	3447724	MajorDMR-6-71257	14
chr17	3448710	3448862	MajorDMR-6-71258	5
chr17	3453688	3453858	MajorDMR-6-71259	4
chr17	3455944	3456080	MajorDMR-6-71260	4
chr17	3461139	3461280	MajorDMR-6-71261	7
chr17	3463490	3463720	MajorDMR-6-71262	2
chr17	3466563	3466701	MajorDMR-6-71263	2
chr17	3468659	3468736	MajorDMR-6-71264	2
chr17	3476890	3476894	MajorDMR-6-71265	2
chr17	3478845	3479110	MajorDMR-6-71266	4
chr17	3480120	3480250	MajorDMR-6-71267	2
chr17	3481323	3481337	MajorDMR-6-71268	2
chr17	3484570	3484631	MajorDMR-6-71269	2
chr17	3496029	3496376	MajorDMR-6-71270	6
chr17	3535787	3536131	MajorDMR-6-71271	9
chr17	3543492	3543866	MajorDMR-6-71272	4
chr17	3557169	3557531	MajorDMR-6-71273	2
chr17	3566211	3566343	MajorDMR-6-71274	4
chr17	3566951	3567174	MajorDMR-6-71275	14
chr17	3567978	3568068	MajorDMR-6-71276	3
chr17	3568786	3568836	MajorDMR-6-71277	3
chr17	3570528	3570875	MajorDMR-6-71278	6
chr17	3580861	3582575	MajorDMR-6-71279	23
chr17	3587587	3587936	MajorDMR-6-71280	2
chr17	3593743	3594262	MajorDMR-6-71281	12
chr17	3597182	3597967	MajorDMR-6-71282	21
chr17	3600694	3600968	MajorDMR-6-71283	2
chr17	3606971	3607193	MajorDMR-6-71284	4
chr17	3633869	3633922	MajorDMR-6-71285	2
chr17	3641862	3642183	MajorDMR-6-71286	6
chr17	3644224	3644403	MajorDMR-6-71287	3
chr17	3652430	3652438	MajorDMR-6-71288	2
chr17	3654253	3654636	MajorDMR-6-71289	9
chr17	3657138	3657803	MajorDMR-6-71290	21
chr17	3661433	3661566	MajorDMR-6-71291	3
chr17	3664324	3664620	MajorDMR-6-71292	11
chr17	3686132	3686333	MajorDMR-6-71293	3
chr17	3690871	3691021	MajorDMR-6-71294	4
chr17	3694867	3694970	MajorDMR-6-71295	3
chr17	3704379	3704622	MajorDMR-6-71296	12
chr17	3716557	3717954	MajorDMR-6-71297	28
chr17	3722170	3722590	MajorDMR-6-71298	8
chr17	3744021	3744131	MajorDMR-6-71299	4
chr17	3755866	3756420	MajorDMR-6-71300	18
chr17	3761167	3761437	MajorDMR-6-71301	8
chr17	3767402	3767899	MajorDMR-6-71302	2
chr17	3769550	3770476	MajorDMR-6-71303	28
chr17	3771208	3772326	MajorDMR-6-71304	23
chr17	3773953	3775004	MajorDMR-6-71305	13
chr17	3780330	3780401	MajorDMR-6-71306	2
chr17	3782453	3784024	MajorDMR-6-71307	10
chr17	3786721	3789008	MajorDMR-6-71308	43
chr17	3791463	3794212	MajorDMR-6-71309	74
chr17	3794827	3795291	MajorDMR-6-71310	8
chr17	3797021	3797709	MajorDMR-6-71311	5
chr17	3799833	3800267	MajorDMR-6-71312	5
chr17	3807863	3807960	MajorDMR-6-71313	4
chr17	3812602	3812863	MajorDMR-6-71314	8
chr17	3814560	3814879	MajorDMR-6-71315	12
chr17	3831831	3831972	MajorDMR-6-71316	4
chr17	3839349	3839539	MajorDMR-6-71317	3
chr17	3858737	3858790	MajorDMR-6-71318	4
chr17	3863975	3864918	MajorDMR-6-71319	25
chr17	3892038	3892156	MajorDMR-6-71320	3
chr17	3910295	3912332	MajorDMR-6-71321	28
chr17	3922857	3922948	MajorDMR-6-71322	4
chr17	3924487	3925526	MajorDMR-6-71323	16
chr17	3930245	3930289	MajorDMR-6-71324	3
chr17	3936931	3937693	MajorDMR-6-71325	12
chr17	3947364	3947407	MajorDMR-6-71326	2
chr17	3960415	3961239	MajorDMR-6-71327	20
chr17	3964886	3964956	MajorDMR-6-71328	2
chr17	3966797	3966804	MajorDMR-6-71329	2
chr17	3975886	3976353	MajorDMR-6-71330	2
chr17	3980457	3981449	MajorDMR-6-71331	13
chr17	3982415	3982567	MajorDMR-6-71332	5
chr17	3989286	3990201	MajorDMR-6-71333	12
chr17	4005336	4005625	MajorDMR-6-71334	4
chr17	4017592	4017674	MajorDMR-6-71335	2
chr17	4030650	4031158	MajorDMR-6-71336	4
chr17	4049010	4049018	MajorDMR-6-71337	2
chr17	4051212	4051588	MajorDMR-6-71338	3
chr17	4062249	4062871	MajorDMR-6-71339	6
chr17	4069734	4072291	MajorDMR-6-71340	31
chr17	4073022	4073043	MajorDMR-6-71341	2
chr17	4074357	4074442	MajorDMR-6-71342	2
chr17	4075429	4075469	MajorDMR-6-71343	2
chr17	4076715	4077418	MajorDMR-6-71344	9
chr17	4081211	4081463	MajorDMR-6-71345	5
chr17	4084145	4084447	MajorDMR-6-71346	4
chr17	4086861	4087399	MajorDMR-6-71347	4
chr17	4089331	4090679	MajorDMR-6-71348	19
chr17	4098253	4098376	MajorDMR-6-71349	9
chr17	4102546	4102631	MajorDMR-6-71350	3
chr17	4107649	4108481	MajorDMR-6-71351	6
chr17	4117536	4117742	MajorDMR-6-71352	2
chr17	4120835	4120933	MajorDMR-6-71353	2
chr17	4121778	4121817	MajorDMR-6-71354	2
chr17	4132970	4133139	MajorDMR-6-71355	3
chr17	4139308	4139947	MajorDMR-6-71356	8
chr17	4169223	4169414	MajorDMR-6-71357	4
chr17	4172814	4174810	MajorDMR-6-71358	12
chr17	4176839	4177562	MajorDMR-6-71359	16
chr17	4191909	4192026	MajorDMR-6-71360	3
chr17	4202490	4202563	MajorDMR-6-71361	2
chr17	4208121	4209240	MajorDMR-6-71362	12
chr17	4233213	4233284	MajorDMR-6-71363	2
chr17	4248948	4249160	MajorDMR-6-71364	2
chr17	4256705	4256714	MajorDMR-6-71365	2
chr17	4258548	4258702	MajorDMR-6-71366	5
chr17	4264815	4264899	MajorDMR-6-71367	2
chr17	4265475	4265806	MajorDMR-6-71368	2
chr17	4289574	4290242	MajorDMR-6-71369	10
chr17	4298879	4299323	MajorDMR-6-71370	5
chr17	4310541	4310695	MajorDMR-6-71371	3
chr17	4311212	4311607	MajorDMR-6-71372	7
chr17	4324512	4324602	MajorDMR-6-71373	4
chr17	4338963	4338978	MajorDMR-6-71374	2
chr17	4348090	4348332	MajorDMR-6-71375	4
chr17	4353492	4353928	MajorDMR-6-71376	4
chr17	4358913	4359065	MajorDMR-6-71377	3
chr17	4364025	4364259	MajorDMR-6-71378	3
chr17	4366796	4367163	MajorDMR-6-71379	7
chr17	4380540	4380948	MajorDMR-6-71380	5
chr17	4395751	4396630	MajorDMR-6-71381	9
chr17	4401100	4401278	MajorDMR-6-71382	3
chr17	4404186	4404536	MajorDMR-6-71383	3
chr17	4405863	4405998	MajorDMR-6-71384	6
chr17	4406740	4406753	MajorDMR-6-71385	2
chr17	4407583	4407694	MajorDMR-6-71386	3
chr17	4412490	4414621	MajorDMR-6-71387	38
chr17	4419809	4420274	MajorDMR-6-71388	6
chr17	4434031	4434376	MajorDMR-6-71389	8
chr17	4438322	4438394	MajorDMR-6-71390	4
chr17	4439753	4440264	MajorDMR-6-71391	12
chr17	4441848	4443261	MajorDMR-6-71392	15
chr17	4444823	4448854	MajorDMR-6-71393	108
chr17	4454596	4454742	MajorDMR-6-71394	3
chr17	4486135	4486201	MajorDMR-6-71395	2
chr17	4494889	4495155	MajorDMR-6-71396	5
chr17	4528724	4529212	MajorDMR-6-71397	5
chr17	4538855	4539001	MajorDMR-6-71398	2
chr17	4539672	4539965	MajorDMR-6-71399	2
chr17	4546392	4546451	MajorDMR-6-71400	2
chr17	4547725	4548750	MajorDMR-6-71401	11
chr17	4570489	4570688	MajorDMR-6-71402	4
chr17	4612608	4612853	MajorDMR-6-71403	27
chr17	4615063	4615166	MajorDMR-6-71404	2
chr17	4623869	4625326	MajorDMR-6-71405	25
chr17	4629044	4629443	MajorDMR-6-71406	3
chr17	4690183	4690397	MajorDMR-6-71407	4
chr17	4690975	4691817	MajorDMR-6-71408	9
chr17	4694143	4694157	MajorDMR-6-71409	2
chr17	4711283	4711642	MajorDMR-6-71410	2
chr17	4716007	4716048	MajorDMR-6-71411	2
chr17	4735100	4735446	MajorDMR-6-71412	7
chr17	4738024	4740461	MajorDMR-6-71413	26
chr17	4741480	4742364	MajorDMR-6-71414	8
chr17	4743323	4744511	MajorDMR-6-71415	14
chr17	4745374	4746089	MajorDMR-6-71416	11
chr17	4746758	4746941	MajorDMR-6-71417	2
chr17	4754541	4755018	MajorDMR-6-71418	3
chr17	4756803	4758360	MajorDMR-6-71419	16
chr17	4759042	4760025	MajorDMR-6-71420	12
chr17	4767875	4768686	MajorDMR-6-71421	19
chr17	4770085	4770225	MajorDMR-6-71422	3
chr17	4780245	4781050	MajorDMR-6-71423	3
chr17	4782769	4783313	MajorDMR-6-71424	5
chr17	4784483	4784538	MajorDMR-6-71425	5
chr17	4791727	4791956	MajorDMR-6-71426	2
chr17	4795971	4796057	MajorDMR-6-71427	8
chr17	4796798	4797389	MajorDMR-6-71428	9
chr17	4798392	4799775	MajorDMR-6-71429	11
chr17	4801956	4802344	MajorDMR-6-71430	12
chr17	4811698	4811738	MajorDMR-6-71431	2
chr17	4829526	4830298	MajorDMR-6-71432	15
chr17	4841279	4841499	MajorDMR-6-71433	4
chr17	4849615	4849730	MajorDMR-6-71434	3
chr17	4872399	4873452	MajorDMR-6-71435	8
chr17	4875467	4875821	MajorDMR-6-71436	6
chr17	4877764	4877808	MajorDMR-6-71437	3
chr17	4883480	4883674	MajorDMR-6-71438	4
chr17	4892723	4892784	MajorDMR-6-71439	2
chr17	4898328	4898394	MajorDMR-6-71440	2
chr17	4906295	4906872	MajorDMR-6-71441	9
chr17	4910586	4911076	MajorDMR-6-71442	11
chr17	4931415	4931606	MajorDMR-6-71443	3
chr17	4983131	4984514	MajorDMR-6-71444	17
chr17	4985497	4985557	MajorDMR-6-71445	2
chr17	5025246	5025800	MajorDMR-6-71446	9
chr17	5037900	5038897	MajorDMR-6-71447	15
chr17	5095691	5095716	MajorDMR-6-71448	2
chr17	5097531	5098357	MajorDMR-6-71449	6
chr17	5129004	5129831	MajorDMR-6-71450	12
chr17	5132540	5132752	MajorDMR-6-71451	3
chr17	5141203	5141226	MajorDMR-6-71452	2
chr17	5142957	5143087	MajorDMR-6-71453	6
chr17	5146393	5146562	MajorDMR-6-71454	2
chr17	5152490	5152785	MajorDMR-6-71455	3
chr17	5153913	5154680	MajorDMR-6-71456	11
chr17	5157655	5158296	MajorDMR-6-71457	11
chr17	5172520	5173432	MajorDMR-6-71458	6
chr17	5187948	5188251	MajorDMR-6-71459	5
chr17	5195310	5195477	MajorDMR-6-71460	3
chr17	5201926	5202403	MajorDMR-6-71461	9
chr17	5214406	5214634	MajorDMR-6-71462	5
chr17	5219466	5220104	MajorDMR-6-71463	18
chr17	5226486	5226602	MajorDMR-6-71464	2
chr17	5229221	5230823	MajorDMR-6-71465	20
chr17	5231664	5232466	MajorDMR-6-71466	7
chr17	5236559	5237439	MajorDMR-6-71467	4
chr17	5237990	5238864	MajorDMR-6-71468	6
chr17	5243075	5243156	MajorDMR-6-71469	2
chr17	5253834	5254118	MajorDMR-6-71470	2
chr17	5254966	5255454	MajorDMR-6-71471	5
chr17	5271066	5271113	MajorDMR-6-71472	2
chr17	5272537	5274301	MajorDMR-6-71473	14
chr17	5275206	5275522	MajorDMR-6-71474	4
chr17	5276331	5276373	MajorDMR-6-71475	2
chr17	5282311	5282395	MajorDMR-6-71476	2
chr17	5282905	5285480	MajorDMR-6-71477	25
chr17	5286162	5286852	MajorDMR-6-71478	12
chr17	5292148	5292263	MajorDMR-6-71479	4
chr17	5295236	5295608	MajorDMR-6-71480	8
chr17	5298086	5298150	MajorDMR-6-71481	2
chr17	5313868	5314096	MajorDMR-6-71482	3
chr17	5317438	5317807	MajorDMR-6-71483	7
chr17	5328114	5328633	MajorDMR-6-71484	3
chr17	5329198	5329436	MajorDMR-6-71485	3
chr17	5336665	5337384	MajorDMR-6-71486	3
chr17	5338279	5338294	MajorDMR-6-71487	2
chr17	5339164	5339801	MajorDMR-6-71488	7
chr17	5341268	5341295	MajorDMR-6-71489	2
chr17	5364482	5364495	MajorDMR-6-71490	2
chr17	5405259	5405365	MajorDMR-6-71491	2
chr17	5407846	5408395	MajorDMR-6-71492	5
chr17	5412947	5412957	MajorDMR-6-71493	2
chr17	5414272	5414748	MajorDMR-6-71494	16
chr17	5424025	5424098	MajorDMR-6-71495	2
chr17	5435758	5435851	MajorDMR-6-71496	3
chr17	5436611	5436776	MajorDMR-6-71497	4
chr17	5448247	5449138	MajorDMR-6-71498	11
chr17	5451978	5452267	MajorDMR-6-71499	2
chr17	5466967	5467015	MajorDMR-6-71500	2
chr17	5488824	5489527	MajorDMR-6-71501	15
chr17	5499790	5499861	MajorDMR-6-71502	2
chr17	5501806	5503276	MajorDMR-6-71503	15
chr17	5527738	5527908	MajorDMR-6-71504	4
chr17	5539548	5539563	MajorDMR-6-71505	2
chr17	5543925	5544519	MajorDMR-6-71506	5
chr17	5547673	5547799	MajorDMR-6-71507	5
chr17	5560671	5560811	MajorDMR-6-71508	4
chr17	5589471	5589626	MajorDMR-6-71509	3
chr17	5591023	5591044	MajorDMR-6-71510	2
chr17	5603773	5603937	MajorDMR-6-71511	2
chr17	5606641	5606684	MajorDMR-6-71512	3
chr17	5607223	5607237	MajorDMR-6-71513	2
chr17	5639076	5639260	MajorDMR-6-71514	2
chr17	5647358	5647591	MajorDMR-6-71515	2
chr17	5655737	5656036	MajorDMR-6-71516	7
chr17	5667224	5668440	MajorDMR-6-71517	11
chr17	5670454	5670793	MajorDMR-6-71518	7
chr17	5676106	5676298	MajorDMR-6-71519	7
chr17	5677067	5677807	MajorDMR-6-71520	10
chr17	5679718	5679809	MajorDMR-6-71521	2
chr17	5681676	5681808	MajorDMR-6-71522	2
chr17	5682865	5683040	MajorDMR-6-71523	2
chr17	5691903	5691971	MajorDMR-6-71524	4
chr17	5703530	5704238	MajorDMR-6-71525	11
chr17	5787384	5787495	MajorDMR-6-71526	3
chr17	5799017	5799043	MajorDMR-6-71527	2
chr17	5828801	5829547	MajorDMR-6-71528	13
chr17	5845842	5847163	MajorDMR-6-71529	19
chr17	5864988	5865089	MajorDMR-6-71530	2
chr17	5879426	5879926	MajorDMR-6-71531	5
chr17	5898283	5898489	MajorDMR-6-71532	5
chr17	5913483	5913801	MajorDMR-6-71533	7
chr17	5923489	5923837	MajorDMR-6-71534	2
chr17	5946501	5946904	MajorDMR-6-71535	3
chr17	5968020	5968568	MajorDMR-6-71536	6
chr17	5992640	5993108	MajorDMR-6-71537	7
chr17	6001586	6001843	MajorDMR-6-71538	4
chr17	6011722	6011888	MajorDMR-6-71539	3
chr17	6046133	6046254	MajorDMR-6-71540	5
chr17	6058163	6058694	MajorDMR-6-71541	15
chr17	6065941	6067677	MajorDMR-6-71542	22
chr17	6069990	6070847	MajorDMR-6-71543	9
chr17	6094110	6094417	MajorDMR-6-71544	8
chr17	6107212	6107356	MajorDMR-6-71545	3
chr17	6108321	6108390	MajorDMR-6-71546	2
chr17	6126153	6126222	MajorDMR-6-71547	2
chr17	6135944	6135951	MajorDMR-6-71548	2
chr17	6142150	6142967	MajorDMR-6-71549	10
chr17	6177499	6177551	MajorDMR-6-71550	2
chr17	6201482	6201805	MajorDMR-6-71551	5
chr17	6207569	6207645	MajorDMR-6-71552	2
chr17	6208854	6211180	MajorDMR-6-71553	25
chr17	6217322	6217747	MajorDMR-6-71554	13
chr17	6228598	6228757	MajorDMR-6-71555	2
chr17	6255818	6256701	MajorDMR-6-71556	6
chr17	6257246	6257302	MajorDMR-6-71557	2
chr17	6274257	6274270	MajorDMR-6-71558	2
chr17	6278297	6278401	MajorDMR-6-71559	4
chr17	6292621	6293944	MajorDMR-6-71560	18
chr17	6309004	6309176	MajorDMR-6-71561	2
chr17	6323382	6324083	MajorDMR-6-71562	3
chr17	6328791	6329131	MajorDMR-6-71563	14
chr17	6346633	6346663	MajorDMR-6-71564	2
chr17	6365212	6365489	MajorDMR-6-71565	2
chr17	6372491	6372846	MajorDMR-6-71566	5
chr17	6373559	6373569	MajorDMR-6-71567	3
chr17	6378873	6378960	MajorDMR-6-71568	2
chr17	6380079	6380522	MajorDMR-6-71569	4
chr17	6384289	6384480	MajorDMR-6-71570	3
chr17	6389055	6389603	MajorDMR-6-71571	3
chr17	6395475	6395893	MajorDMR-6-71572	2
chr17	6397561	6398006	MajorDMR-6-71573	3
chr17	6401517	6401820	MajorDMR-6-71574	2
chr17	6410591	6411101	MajorDMR-6-71575	5
chr17	6414507	6415361	MajorDMR-6-71576	5
chr17	6417799	6417865	MajorDMR-6-71577	3
chr17	6420017	6420352	MajorDMR-6-71578	3
chr17	6423480	6423492	MajorDMR-6-71579	2
chr17	6424038	6424894	MajorDMR-6-71580	9
chr17	6425604	6426341	MajorDMR-6-71581	7
chr17	6431996	6432829	MajorDMR-6-71582	5
chr17	6434680	6434983	MajorDMR-6-71583	2
chr17	6439243	6440100	MajorDMR-6-71584	20
chr17	6440896	6441051	MajorDMR-6-71585	2
chr17	6443138	6443881	MajorDMR-6-71586	4
chr17	6447240	6447490	MajorDMR-6-71587	2
chr17	6448199	6449319	MajorDMR-6-71588	16
chr17	6451633	6451850	MajorDMR-6-71589	2
chr17	6453162	6453495	MajorDMR-6-71590	5
chr17	6455914	6456385	MajorDMR-6-71591	16
chr17	6471771	6472326	MajorDMR-6-71592	13
chr17	6473172	6473546	MajorDMR-6-71593	2
chr17	6478719	6478875	MajorDMR-6-71594	7
chr17	6491210	6491330	MajorDMR-6-71595	2
chr17	6494949	6495383	MajorDMR-6-71596	2
chr17	6499123	6499630	MajorDMR-6-71597	4
chr17	6505467	6506184	MajorDMR-6-71598	7
chr17	6506918	6507410	MajorDMR-6-71599	3
chr17	6511825	6511902	MajorDMR-6-71600	2
chr17	6516906	6516922	MajorDMR-6-71601	2
chr17	6518826	6518930	MajorDMR-6-71602	6
chr17	6539840	6540499	MajorDMR-6-71603	8
chr17	6541583	6542704	MajorDMR-6-71604	20
chr17	6546165	6547004	MajorDMR-6-71605	4
chr17	6547769	6550567	MajorDMR-6-71606	27
chr17	6553185	6553916	MajorDMR-6-71607	5
chr17	6563850	6565216	MajorDMR-6-71608	11
chr17	6580806	6581065	MajorDMR-6-71609	10
chr17	6583438	6583461	MajorDMR-6-71610	2
chr17	6592867	6593096	MajorDMR-6-71611	5
chr17	6612119	6612246	MajorDMR-6-71612	2
chr17	6613636	6613895	MajorDMR-6-71613	10
chr17	6623392	6625675	MajorDMR-6-71614	18
chr17	6675539	6675893	MajorDMR-6-71615	6
chr17	6676440	6677075	MajorDMR-6-71616	4
chr17	6682563	6682683	MajorDMR-6-71617	2
chr17	6690020	6690648	MajorDMR-6-71618	10
chr17	6702253	6702551	MajorDMR-6-71619	5
chr17	6738147	6738261	MajorDMR-6-71620	3
chr17	6747201	6747228	MajorDMR-6-71621	2
chr17	6748634	6748834	MajorDMR-6-71622	2
chr17	6749375	6749613	MajorDMR-6-71623	4
chr17	6757438	6757739	MajorDMR-6-71624	10
chr17	6759477	6759534	MajorDMR-6-71625	3
chr17	6766164	6766499	MajorDMR-6-71626	4
chr17	6767372	6767722	MajorDMR-6-71627	3
chr17	6796152	6796670	MajorDMR-6-71628	4
chr17	6817093	6817107	MajorDMR-6-71629	2
chr17	6830008	6830083	MajorDMR-6-71630	2
chr17	6830902	6831507	MajorDMR-6-71631	3
chr17	6855304	6856076	MajorDMR-6-71632	17
chr17	6896539	6897063	MajorDMR-6-71633	7
chr17	6897700	6897863	MajorDMR-6-71634	2
chr17	6899962	6900029	MajorDMR-6-71635	5
chr17	6909598	6909696	MajorDMR-6-71636	3
chr17	6912359	6912453	MajorDMR-6-71637	2
chr17	6919838	6919974	MajorDMR-6-71638	2
chr17	6943754	6943847	MajorDMR-6-71639	3
chr17	6945404	6945445	MajorDMR-6-71640	5
chr17	6951010	6951237	MajorDMR-6-71641	5
chr17	6952211	6952640	MajorDMR-6-71642	7
chr17	6962320	6962729	MajorDMR-6-71643	6
chr17	6963608	6964249	MajorDMR-6-71644	7
chr17	6965618	6966300	MajorDMR-6-71645	5
chr17	6966859	6968123	MajorDMR-6-71646	16
chr17	6975045	6975411	MajorDMR-6-71647	4
chr17	6987031	6987245	MajorDMR-6-71648	3
chr17	6996371	6997539	MajorDMR-6-71649	21
chr17	6999793	7000277	MajorDMR-6-71650	2
chr17	7015843	7015915	MajorDMR-6-71651	2
chr17	7025510	7025941	MajorDMR-6-71652	5
chr17	7038672	7039350	MajorDMR-6-71653	7
chr17	7040703	7040861	MajorDMR-6-71654	5
chr17	7057953	7058395	MajorDMR-6-71655	3
chr17	7060022	7061185	MajorDMR-6-71656	12
chr17	7065652	7066186	MajorDMR-6-71657	11
chr17	7068800	7069084	MajorDMR-6-71658	4
chr17	7075419	7075986	MajorDMR-6-71659	10
chr17	7078766	7079002	MajorDMR-6-71660	2
chr17	7087652	7088126	MajorDMR-6-71661	16
chr17	7089831	7089884	MajorDMR-6-71662	2
chr17	7093442	7094539	MajorDMR-6-71663	6
chr17	7095248	7095881	MajorDMR-6-71664	12
chr17	7101629	7102558	MajorDMR-6-71665	6
chr17	7104216	7104375	MajorDMR-6-71666	3
chr17	7105389	7105413	MajorDMR-6-71667	2
chr17	7107074	7107109	MajorDMR-6-71668	2
chr17	7109145	7109301	MajorDMR-6-71669	3
chr17	7109938	7112826	MajorDMR-6-71670	31
chr17	7115951	7116715	MajorDMR-6-71671	21
chr17	7126062	7126528	MajorDMR-6-71672	3
chr17	7127893	7128656	MajorDMR-6-71673	7
chr17	7131477	7132092	MajorDMR-6-71674	6
chr17	7138738	7139228	MajorDMR-6-71675	7
chr17	7144295	7144308	MajorDMR-6-71676	2
chr17	7148002	7148109	MajorDMR-6-71677	2
chr17	7149157	7149218	MajorDMR-6-71678	2
chr17	7214845	7215588	MajorDMR-6-71679	8
chr17	7216780	7217064	MajorDMR-6-71680	2
chr17	7219227	7219853	MajorDMR-6-71681	19
chr17	7224801	7224807	MajorDMR-6-71682	2
chr17	7225940	7226421	MajorDMR-6-71683	3
chr17	7230908	7230999	MajorDMR-6-71684	6
chr17	7243071	7243877	MajorDMR-6-71685	3
chr17	7258480	7258679	MajorDMR-6-71686	10
chr17	7266666	7267121	MajorDMR-6-71687	7
chr17	7291512	7291760	MajorDMR-6-71688	7
chr17	7293475	7293517	MajorDMR-6-71689	2
chr17	7296708	7297056	MajorDMR-6-71690	8
chr17	7303313	7304157	MajorDMR-6-71691	11
chr17	7311987	7312424	MajorDMR-6-71692	2
chr17	7313914	7314180	MajorDMR-6-71693	9
chr17	7316950	7317444	MajorDMR-6-71694	2
chr17	7319207	7319575	MajorDMR-6-71695	5
chr17	7320299	7320306	MajorDMR-6-71696	2
chr17	7321036	7322212	MajorDMR-6-71697	19
chr17	7324330	7324338	MajorDMR-6-71698	3
chr17	7344808	7344861	MajorDMR-6-71699	5
chr17	7347319	7347514	MajorDMR-6-71700	3
chr17	7348280	7348400	MajorDMR-6-71701	2
chr17	7349389	7349697	MajorDMR-6-71702	3
chr17	7360948	7361215	MajorDMR-6-71703	4
chr17	7363022	7363372	MajorDMR-6-71704	4
chr17	7368671	7369846	MajorDMR-6-71705	15
chr17	7383765	7384202	MajorDMR-6-71706	10
chr17	7390053	7390351	MajorDMR-6-71707	2
chr17	7391729	7392274	MajorDMR-6-71708	8
chr17	7409908	7409959	MajorDMR-6-71709	2
chr17	7411284	7411291	MajorDMR-6-71710	2
chr17	7414445	7414775	MajorDMR-6-71711	4
chr17	7416513	7417851	MajorDMR-6-71712	30
chr17	7418418	7419347	MajorDMR-6-71713	10
chr17	7452853	7453165	MajorDMR-6-71714	5
chr17	7462982	7463065	MajorDMR-6-71715	2
chr17	7467247	7467676	MajorDMR-6-71716	3
chr17	7470435	7470548	MajorDMR-6-71717	2
chr17	7477934	7477973	MajorDMR-6-71718	2
chr17	7481429	7482007	MajorDMR-6-71719	6
chr17	7483436	7483614	MajorDMR-6-71720	4
chr17	7490748	7491357	MajorDMR-6-71721	6
chr17	7494697	7494732	MajorDMR-6-71722	2
chr17	7496525	7497139	MajorDMR-6-71723	14
chr17	7529692	7529764	MajorDMR-6-71724	2
chr17	7531619	7531834	MajorDMR-6-71725	3
chr17	7596381	7596516	MajorDMR-6-71726	3
chr17	7604002	7604072	MajorDMR-6-71727	4
chr17	7609821	7610094	MajorDMR-6-71728	4
chr17	7610711	7611590	MajorDMR-6-71729	7
chr17	7614987	7615287	MajorDMR-6-71730	2
chr17	7617285	7617436	MajorDMR-6-71731	4
chr17	7623307	7624420	MajorDMR-6-71732	9
chr17	7643073	7643331	MajorDMR-6-71733	10
chr17	7646585	7646845	MajorDMR-6-71734	2
chr17	7647567	7647607	MajorDMR-6-71735	3
chr17	7653140	7653774	MajorDMR-6-71736	3
chr17	7655265	7655412	MajorDMR-6-71737	3
chr17	7662165	7662188	MajorDMR-6-71738	2
chr17	7671101	7671754	MajorDMR-6-71739	28
chr17	7690634	7690705	MajorDMR-6-71740	3
chr17	7696642	7696683	MajorDMR-6-71741	2
chr17	7701620	7701998	MajorDMR-6-71742	14
chr17	7703049	7703264	MajorDMR-6-71743	7
chr17	7704628	7706573	MajorDMR-6-71744	15
chr17	7707117	7707524	MajorDMR-6-71745	6
chr17	7712584	7712747	MajorDMR-6-71746	6
chr17	7716506	7717205	MajorDMR-6-71747	10
chr17	7717801	7717835	MajorDMR-6-71748	2
chr17	7728278	7728649	MajorDMR-6-71749	5
chr17	7730108	7730445	MajorDMR-6-71750	5
chr17	7749110	7749568	MajorDMR-6-71751	3
chr17	7750748	7751201	MajorDMR-6-71752	6
chr17	7751714	7752034	MajorDMR-6-71753	5
chr17	7755864	7756552	MajorDMR-6-71754	9
chr17	7758625	7759141	MajorDMR-6-71755	7
chr17	7762589	7762641	MajorDMR-6-71756	2
chr17	7768982	7768996	MajorDMR-6-71757	2
chr17	7784629	7784681	MajorDMR-6-71758	2
chr17	7792048	7792062	MajorDMR-6-71759	5
chr17	7798043	7798283	MajorDMR-6-71760	2
chr17	7801418	7801458	MajorDMR-6-71761	2
chr17	7808435	7808599	MajorDMR-6-71762	6
chr17	7817950	7818114	MajorDMR-6-71763	2
chr17	7820224	7820249	MajorDMR-6-71764	2
chr17	7838952	7839103	MajorDMR-6-71765	4
chr17	7851970	7852028	MajorDMR-6-71766	2
chr17	7859014	7860488	MajorDMR-6-71767	7
chr17	7885553	7885703	MajorDMR-6-71768	3
chr17	7888603	7889742	MajorDMR-6-71769	10
chr17	7890296	7890323	MajorDMR-6-71770	2
chr17	7891041	7891382	MajorDMR-6-71771	12
chr17	7908404	7908515	MajorDMR-6-71772	5
chr17	7939119	7939527	MajorDMR-6-71773	8
chr17	8030778	8031049	MajorDMR-6-71774	2
chr17	8035481	8036038	MajorDMR-6-71775	3
chr17	8042839	8043402	MajorDMR-6-71776	5
chr17	8045722	8045967	MajorDMR-6-71777	2
chr17	8046490	8047578	MajorDMR-6-71778	13
chr17	8048445	8048767	MajorDMR-6-71779	2
chr17	8049308	8050248	MajorDMR-6-71780	9
chr17	8051971	8052336	MajorDMR-6-71781	4
chr17	8053040	8054081	MajorDMR-6-71782	7
chr17	8056362	8056745	MajorDMR-6-71783	6
chr17	8057256	8057264	MajorDMR-6-71784	2
chr17	8060812	8061664	MajorDMR-6-71785	21
chr17	8064378	8064968	MajorDMR-6-71786	6
chr17	8068175	8068890	MajorDMR-6-71787	8
chr17	8078445	8079166	MajorDMR-6-71788	8
chr17	8087115	8087266	MajorDMR-6-71789	5
chr17	8088594	8088742	MajorDMR-6-71790	4
chr17	8091664	8092244	MajorDMR-6-71791	4
chr17	8101624	8101821	MajorDMR-6-71792	5
chr17	8102703	8102933	MajorDMR-6-71793	2
chr17	8103991	8104178	MajorDMR-6-71794	3
chr17	8122310	8122373	MajorDMR-6-71795	2
chr17	8123514	8123829	MajorDMR-6-71796	2
chr17	8129083	8129624	MajorDMR-6-71797	6
chr17	8131222	8131666	MajorDMR-6-71798	3
chr17	8134792	8134808	MajorDMR-6-71799	2
chr17	8145432	8145924	MajorDMR-6-71800	2
chr17	8149941	8150244	MajorDMR-6-71801	12
chr17	8171081	8171108	MajorDMR-6-71802	3
chr17	8214737	8215437	MajorDMR-6-71803	25
chr17	8218750	8219447	MajorDMR-6-71804	15
chr17	8229903	8229959	MajorDMR-6-71805	2
chr17	8235944	8236085	MajorDMR-6-71806	5
chr17	8278179	8278781	MajorDMR-6-71807	20
chr17	8280550	8280963	MajorDMR-6-71808	2
chr17	8281631	8281641	MajorDMR-6-71809	2
chr17	8283381	8283925	MajorDMR-6-71810	4
chr17	8288127	8288137	MajorDMR-6-71811	2
chr17	8321285	8321432	MajorDMR-6-71812	2
chr17	8340484	8341228	MajorDMR-6-71813	6
chr17	8345987	8346299	MajorDMR-6-71814	8
chr17	8346803	8346889	MajorDMR-6-71815	2
chr17	8347724	8348130	MajorDMR-6-71816	4
chr17	8353584	8355060	MajorDMR-6-71817	15
chr17	8356483	8356507	MajorDMR-6-71818	3
chr17	8357479	8358195	MajorDMR-6-71819	7
chr17	8359404	8360793	MajorDMR-6-71820	12
chr17	8361397	8364515	MajorDMR-6-71821	22
chr17	8366048	8367277	MajorDMR-6-71822	16
chr17	8368773	8369637	MajorDMR-6-71823	11
chr17	8372052	8373819	MajorDMR-6-71824	26
chr17	8374528	8375347	MajorDMR-6-71825	6
chr17	8376209	8378225	MajorDMR-6-71826	21
chr17	8379374	8380941	MajorDMR-6-71827	28
chr17	8381495	8382207	MajorDMR-6-71828	5
chr17	8383195	8383607	MajorDMR-6-71829	3
chr17	8384264	8386922	MajorDMR-6-71830	42
chr17	8389052	8389264	MajorDMR-6-71831	2
chr17	8390032	8390408	MajorDMR-6-71832	2
chr17	8391003	8391500	MajorDMR-6-71833	2
chr17	8392500	8392840	MajorDMR-6-71834	4
chr17	8394643	8395069	MajorDMR-6-71835	2
chr17	8396042	8396547	MajorDMR-6-71836	3
chr17	8397357	8397621	MajorDMR-6-71837	3
chr17	8398197	8398653	MajorDMR-6-71838	6
chr17	8399594	8400365	MajorDMR-6-71839	10
chr17	8403643	8404281	MajorDMR-6-71840	11
chr17	8407319	8407595	MajorDMR-6-71841	10
chr17	8409779	8410241	MajorDMR-6-71842	3
chr17	8412081	8412400	MajorDMR-6-71843	4
chr17	8414417	8414965	MajorDMR-6-71844	5
chr17	8424762	8424854	MajorDMR-6-71845	3
chr17	8429940	8430481	MajorDMR-6-71846	9
chr17	8432144	8434344	MajorDMR-6-71847	13
chr17	8434987	8435592	MajorDMR-6-71848	4
chr17	8441179	8441315	MajorDMR-6-71849	2
chr17	8444843	8445488	MajorDMR-6-71850	6
chr17	8447570	8447746	MajorDMR-6-71851	2
chr17	8452824	8453017	MajorDMR-6-71852	2
chr17	8455650	8456444	MajorDMR-6-71853	12
chr17	8465290	8466047	MajorDMR-6-71854	7
chr17	8467455	8467847	MajorDMR-6-71855	5
chr17	8470525	8470755	MajorDMR-6-71856	4
chr17	8471309	8471509	MajorDMR-6-71857	6
chr17	8473116	8473171	MajorDMR-6-71858	2
chr17	8474153	8474579	MajorDMR-6-71859	4
chr17	8478229	8478287	MajorDMR-6-71860	3
chr17	8483515	8483592	MajorDMR-6-71861	3
chr17	8493444	8493792	MajorDMR-6-71862	6
chr17	8498502	8498509	MajorDMR-6-71863	2
chr17	8503008	8503545	MajorDMR-6-71864	4
chr17	8504177	8504203	MajorDMR-6-71865	2
chr17	8506890	8507274	MajorDMR-6-71866	2
chr17	8509978	8510443	MajorDMR-6-71867	3
chr17	8511101	8511786	MajorDMR-6-71868	9
chr17	8512967	8513522	MajorDMR-6-71869	5
chr17	8514812	8517786	MajorDMR-6-71870	27
chr17	8521418	8521491	MajorDMR-6-71871	2
chr17	8522233	8522843	MajorDMR-6-71872	4
chr17	8524723	8525485	MajorDMR-6-71873	10
chr17	8530469	8530835	MajorDMR-6-71874	2
chr17	8540501	8540536	MajorDMR-6-71875	2
chr17	8553003	8553160	MajorDMR-6-71876	8
chr17	8561834	8562999	MajorDMR-6-71877	13
chr17	8564680	8564798	MajorDMR-6-71878	4
chr17	8565641	8565661	MajorDMR-6-71879	2
chr17	8566193	8567574	MajorDMR-6-71880	13
chr17	8573716	8574385	MajorDMR-6-71881	6
chr17	8589334	8589539	MajorDMR-6-71882	2
chr17	8600522	8602652	MajorDMR-6-71883	38
chr17	8605271	8605316	MajorDMR-6-71884	3
chr17	8610429	8611422	MajorDMR-6-71885	11
chr17	8613358	8613922	MajorDMR-6-71886	5
chr17	8615620	8615673	MajorDMR-6-71887	5
chr17	8647474	8648176	MajorDMR-6-71888	10
chr17	8650992	8651154	MajorDMR-6-71889	3
chr17	8668905	8668992	MajorDMR-6-71890	2
chr17	8669579	8670010	MajorDMR-6-71891	6
chr17	8745006	8745115	MajorDMR-6-71892	2
chr17	8760857	8762141	MajorDMR-6-71893	19
chr17	8762698	8764535	MajorDMR-6-71894	14
chr17	8766050	8766139	MajorDMR-6-71895	4
chr17	8772066	8772195	MajorDMR-6-71896	2
chr17	8773766	8775016	MajorDMR-6-71897	27
chr17	8776724	8776749	MajorDMR-6-71898	3
chr17	8792079	8792093	MajorDMR-6-71899	2
chr17	8814439	8814552	MajorDMR-6-71900	3
chr17	8819005	8819189	MajorDMR-6-71901	3
chr17	8824452	8824793	MajorDMR-6-71902	3
chr17	8825789	8826099	MajorDMR-6-71903	5
chr17	8837884	8837950	MajorDMR-6-71904	2
chr17	8838702	8838754	MajorDMR-6-71905	4
chr17	8849926	8850027	MajorDMR-6-71906	3
chr17	8852791	8853033	MajorDMR-6-71907	3
chr17	8862483	8862513	MajorDMR-6-71908	3
chr17	8905429	8905946	MajorDMR-6-71909	17
chr17	8907821	8908558	MajorDMR-6-71910	16
chr17	8927194	8927512	MajorDMR-6-71911	2
chr17	8948727	8948791	MajorDMR-6-71912	2
chr17	8951307	8951566	MajorDMR-6-71913	3
chr17	8958038	8958260	MajorDMR-6-71914	5
chr17	8987653	8987788	MajorDMR-6-71915	2
chr17	9008660	9008906	MajorDMR-6-71916	5
chr17	9019056	9019410	MajorDMR-6-71917	4
chr17	9024623	9025134	MajorDMR-6-71918	7
chr17	9079350	9079616	MajorDMR-6-71919	5
chr17	9094075	9094292	MajorDMR-6-71920	4
chr17	9129522	9130507	MajorDMR-6-71921	30
chr17	9131595	9132661	MajorDMR-6-71922	22
chr17	9138718	9138918	MajorDMR-6-71923	3
chr17	9146052	9146437	MajorDMR-6-71924	6
chr17	9147320	9147579	MajorDMR-6-71925	7
chr17	9148110	9148142	MajorDMR-6-71926	2
chr17	9153638	9153925	MajorDMR-6-71927	3
chr17	9155947	9156618	MajorDMR-6-71928	7
chr17	9159237	9159370	MajorDMR-6-71929	3
chr17	9172620	9173422	MajorDMR-6-71930	10
chr17	9175219	9175445	MajorDMR-6-71931	5
chr17	9176570	9177665	MajorDMR-6-71932	18
chr17	9367339	9368862	MajorDMR-6-71933	11
chr17	9415797	9415960	MajorDMR-6-71934	3
chr17	9438275	9438383	MajorDMR-6-71935	3
chr17	9465676	9466013	MajorDMR-6-71936	2
chr17	9468976	9471067	MajorDMR-6-71937	14
chr17	9491482	9491896	MajorDMR-6-71938	7
chr17	9522119	9522157	MajorDMR-6-71939	2
chr17	9531756	9532567	MajorDMR-6-71940	15
chr17	9539689	9541928	MajorDMR-6-71941	46
chr17	9543310	9545197	MajorDMR-6-71942	12
chr17	9546321	9546544	MajorDMR-6-71943	2
chr17	9547578	9547783	MajorDMR-6-71944	4
chr17	9549854	9550174	MajorDMR-6-71945	6
chr17	9550776	9552649	MajorDMR-6-71946	36
chr17	9558535	9559050	MajorDMR-6-71947	8
chr17	9559697	9560174	MajorDMR-6-71948	9
chr17	9560715	9562832	MajorDMR-6-71949	12
chr17	9566014	9566198	MajorDMR-6-71950	2
chr17	9567546	9567712	MajorDMR-6-71951	4
chr17	9573975	9574937	MajorDMR-6-71952	11
chr17	9577587	9578796	MajorDMR-6-71953	8
chr17	9579518	9579649	MajorDMR-6-71954	2
chr17	9581121	9581698	MajorDMR-6-71955	5
chr17	9595400	9595731	MajorDMR-6-71956	4
chr17	9603452	9604746	MajorDMR-6-71957	18
chr17	9605914	9606606	MajorDMR-6-71958	6
chr17	9607687	9608367	MajorDMR-6-71959	8
chr17	9620539	9621239	MajorDMR-6-71960	15
chr17	9621872	9623110	MajorDMR-6-71961	12
chr17	9628738	9628776	MajorDMR-6-71962	2
chr17	9629501	9629837	MajorDMR-6-71963	3
chr17	9630745	9631543	MajorDMR-6-71964	12
chr17	9632173	9632332	MajorDMR-6-71965	3
chr17	9640182	9640215	MajorDMR-6-71966	2
chr17	9645323	9646276	MajorDMR-6-71967	11
chr17	9653810	9654223	MajorDMR-6-71968	2
chr17	9658532	9658731	MajorDMR-6-71969	2
chr17	9661787	9662373	MajorDMR-6-71970	12
chr17	9673749	9674510	MajorDMR-6-71971	10
chr17	9675901	9677332	MajorDMR-6-71972	27
chr17	9679578	9681149	MajorDMR-6-71973	29
chr17	9689797	9690408	MajorDMR-6-71974	10
chr17	9704783	9705114	MajorDMR-6-71975	4
chr17	9707138	9707947	MajorDMR-6-71976	14
chr17	9708499	9709239	MajorDMR-6-71977	9
chr17	9709944	9710980	MajorDMR-6-71978	14
chr17	9711569	9712518	MajorDMR-6-71979	13
chr17	9714518	9715117	MajorDMR-6-71980	6
chr17	9717948	9718133	MajorDMR-6-71981	6
chr17	9720397	9720903	MajorDMR-6-71982	9
chr17	9728161	9728772	MajorDMR-6-71983	5
chr17	9729839	9729867	MajorDMR-6-71984	2
chr17	9731812	9733262	MajorDMR-6-71985	13
chr17	9736794	9736860	MajorDMR-6-71986	2
chr17	9739867	9740681	MajorDMR-6-71987	5
chr17	9741223	9741523	MajorDMR-6-71988	3
chr17	9742027	9742350	MajorDMR-6-71989	12
chr17	9745862	9745934	MajorDMR-6-71990	6
chr17	9778018	9778618	MajorDMR-6-71991	3
chr17	9781815	9782322	MajorDMR-6-71992	6
chr17	9787905	9787958	MajorDMR-6-71993	2
chr17	9789042	9790019	MajorDMR-6-71994	9
chr17	9790671	9791180	MajorDMR-6-71995	6
chr17	9801323	9801586	MajorDMR-6-71996	7
chr17	9806283	9807704	MajorDMR-6-71997	17
chr17	9809977	9810534	MajorDMR-6-71998	11
chr17	9812392	9815038	MajorDMR-6-71999	19
chr17	9816523	9817607	MajorDMR-6-72000	10
chr17	9824181	9824771	MajorDMR-6-72001	8
chr17	9828712	9832225	MajorDMR-6-72002	21
chr17	9832851	9834588	MajorDMR-6-72003	17
chr17	9835730	9836306	MajorDMR-6-72004	7
chr17	9837341	9837851	MajorDMR-6-72005	6
chr17	9838522	9840466	MajorDMR-6-72006	13
chr17	9841062	9841977	MajorDMR-6-72007	10
chr17	9844930	9844976	MajorDMR-6-72008	2
chr17	9845937	9846909	MajorDMR-6-72009	10
chr17	9847513	9847523	MajorDMR-6-72010	3
chr17	9848551	9849016	MajorDMR-6-72011	4
chr17	9850624	9851069	MajorDMR-6-72012	5
chr17	9851913	9853383	MajorDMR-6-72013	9
chr17	9854064	9854454	MajorDMR-6-72014	2
chr17	9855241	9856551	MajorDMR-6-72015	14
chr17	9860797	9861070	MajorDMR-6-72016	3
chr17	9861760	9862024	MajorDMR-6-72017	2
chr17	9864492	9865395	MajorDMR-6-72018	11
chr17	9867823	9871669	MajorDMR-6-72019	35
chr17	9872340	9875851	MajorDMR-6-72020	28
chr17	9876354	9879476	MajorDMR-6-72021	40
chr17	9880144	9880890	MajorDMR-6-72022	5
chr17	9882106	9882331	MajorDMR-6-72023	3
chr17	9882965	9884115	MajorDMR-6-72024	20
chr17	9884639	9884896	MajorDMR-6-72025	3
chr17	9885712	9885965	MajorDMR-6-72026	2
chr17	9887167	9888169	MajorDMR-6-72027	6
chr17	9889468	9889812	MajorDMR-6-72028	2
chr17	9891957	9892004	MajorDMR-6-72029	3
chr17	9895047	9895838	MajorDMR-6-72030	9
chr17	9899266	9899442	MajorDMR-6-72031	3
chr17	9901658	9901733	MajorDMR-6-72032	2
chr17	9903306	9903327	MajorDMR-6-72033	2
chr17	9903865	9904211	MajorDMR-6-72034	5
chr17	9905337	9905592	MajorDMR-6-72035	3
chr17	9906938	9907969	MajorDMR-6-72036	14
chr17	9908710	9908787	MajorDMR-6-72037	3
chr17	9909531	9911355	MajorDMR-6-72038	20
chr17	9911913	9912946	MajorDMR-6-72039	12
chr17	9913526	9914000	MajorDMR-6-72040	5
chr17	9914772	9915241	MajorDMR-6-72041	9
chr17	9916023	9918756	MajorDMR-6-72042	35
chr17	9919423	9919697	MajorDMR-6-72043	12
chr17	9920201	9921554	MajorDMR-6-72044	21
chr17	9922838	9923384	MajorDMR-6-72045	12
chr17	9923953	9924606	MajorDMR-6-72046	12
chr17	9925161	9926729	MajorDMR-6-72047	29
chr17	9934864	9935396	MajorDMR-6-72048	14
chr17	9938052	9938505	MajorDMR-6-72049	4
chr17	9948407	9949179	MajorDMR-6-72050	8
chr17	9949773	9949882	MajorDMR-6-72051	7
chr17	9950897	9951043	MajorDMR-6-72052	3
chr17	9952821	9953063	MajorDMR-6-72053	7
chr17	9955729	9956218	MajorDMR-6-72054	10
chr17	9957066	9958152	MajorDMR-6-72055	18
chr17	9961816	9962691	MajorDMR-6-72056	9
chr17	9964563	9965945	MajorDMR-6-72057	15
chr17	9967305	9967513	MajorDMR-6-72058	7
chr17	9974501	9974818	MajorDMR-6-72059	6
chr17	9977419	9977763	MajorDMR-6-72060	3
chr17	9981492	9981554	MajorDMR-6-72061	2
chr17	9984885	9986485	MajorDMR-6-72062	15
chr17	9988986	9989280	MajorDMR-6-72063	4
chr17	10014007	10014208	MajorDMR-6-72064	4
chr17	10015328	10017892	MajorDMR-6-72065	25
chr17	10039338	10040078	MajorDMR-6-72066	9
chr17	10045266	10045312	MajorDMR-6-72067	3
chr17	10060407	10061031	MajorDMR-6-72068	9
chr17	10065299	10065863	MajorDMR-6-72069	11
chr17	10070592	10071487	MajorDMR-6-72070	7
chr17	10086930	10087234	MajorDMR-6-72071	2
chr17	10090799	10090914	MajorDMR-6-72072	3
chr17	10093372	10093876	MajorDMR-6-72073	9
chr17	10108243	10108366	MajorDMR-6-72074	2
chr17	10111697	10112477	MajorDMR-6-72075	8
chr17	10116423	10116470	MajorDMR-6-72076	3
chr17	10119697	10120198	MajorDMR-6-72077	3
chr17	10132575	10132684	MajorDMR-6-72078	2
chr17	10145621	10147500	MajorDMR-6-72079	16
chr17	10154628	10154964	MajorDMR-6-72080	6
chr17	10155666	10155995	MajorDMR-6-72081	4
chr17	10182236	10182678	MajorDMR-6-72082	6
chr17	10208824	10209448	MajorDMR-6-72083	9
chr17	10214267	10214672	MajorDMR-6-72084	5
chr17	10220242	10220731	MajorDMR-6-72085	14
chr17	10228714	10229288	MajorDMR-6-72086	4
chr17	10240506	10241621	MajorDMR-6-72087	16
chr17	10242165	10243741	MajorDMR-6-72088	21
chr17	10266993	10267239	MajorDMR-6-72089	2
chr17	10278550	10278631	MajorDMR-6-72090	2
chr17	10289482	10289537	MajorDMR-6-72091	4
chr17	10373326	10374092	MajorDMR-6-72092	6
chr17	10382945	10383265	MajorDMR-6-72093	2
chr17	10501997	10502376	MajorDMR-6-72094	2
chr17	10521473	10522302	MajorDMR-6-72095	9
chr17	10532519	10532551	MajorDMR-6-72096	2
chr17	10556245	10556292	MajorDMR-6-72097	2
chr17	10560491	10560962	MajorDMR-6-72098	21
chr17	10570457	10570541	MajorDMR-6-72099	3
chr17	10585301	10585752	MajorDMR-6-72100	7
chr17	10628363	10628578	MajorDMR-6-72101	5
chr17	10640959	10641026	MajorDMR-6-72102	2
chr17	10679572	10679878	MajorDMR-6-72103	2
chr17	10701515	10702282	MajorDMR-6-72104	7
chr17	10722319	10722729	MajorDMR-6-72105	4
chr17	10762109	10762852	MajorDMR-6-72106	6
chr17	10773658	10774249	MajorDMR-6-72107	6
chr17	10777832	10778473	MajorDMR-6-72108	9
chr17	10779908	10780015	MajorDMR-6-72109	5
chr17	10789030	10789141	MajorDMR-6-72110	3
chr17	10840026	10840075	MajorDMR-6-72111	2
chr17	10842767	10843038	MajorDMR-6-72112	3
chr17	10904969	10905547	MajorDMR-6-72113	9
chr17	10906875	10906912	MajorDMR-6-72114	3
chr17	10918624	10918720	MajorDMR-6-72115	3
chr17	10940896	10941701	MajorDMR-6-72116	6
chr17	10942357	10942758	MajorDMR-6-72117	5
chr17	10955756	10956050	MajorDMR-6-72118	4
chr17	10960089	10960200	MajorDMR-6-72119	3
chr17	10960823	10961012	MajorDMR-6-72120	5
chr17	10972841	10973377	MajorDMR-6-72121	3
chr17	10974373	10974449	MajorDMR-6-72122	4
chr17	10997276	10997621	MajorDMR-6-72123	7
chr17	10998361	10998395	MajorDMR-6-72124	2
chr17	11000395	11000769	MajorDMR-6-72125	4
chr17	11012487	11012696	MajorDMR-6-72126	3
chr17	11024743	11025594	MajorDMR-6-72127	12
chr17	11026279	11026344	MajorDMR-6-72128	2
chr17	11032275	11032514	MajorDMR-6-72129	2
chr17	11042989	11044167	MajorDMR-6-72130	5
chr17	11047885	11047911	MajorDMR-6-72131	2
chr17	11049950	11051248	MajorDMR-6-72132	11
chr17	11053084	11053918	MajorDMR-6-72133	16
chr17	11055262	11055290	MajorDMR-6-72134	2
chr17	11063556	11063582	MajorDMR-6-72135	2
chr17	11075140	11075224	MajorDMR-6-72136	4
chr17	11086162	11086174	MajorDMR-6-72137	2
chr17	11134938	11134987	MajorDMR-6-72138	2
chr17	11140058	11140425	MajorDMR-6-72139	5
chr17	11142418	11143289	MajorDMR-6-72140	16
chr17	11146288	11146963	MajorDMR-6-72141	6
chr17	11154968	11155807	MajorDMR-6-72142	20
chr17	11164278	11164317	MajorDMR-6-72143	2
chr17	11169070	11169374	MajorDMR-6-72144	4
chr17	11207932	11208140	MajorDMR-6-72145	2
chr17	11227382	11227683	MajorDMR-6-72146	7
chr17	11252080	11252748	MajorDMR-6-72147	3
chr17	11259772	11259971	MajorDMR-6-72148	2
chr17	11269782	11270208	MajorDMR-6-72149	3
chr17	11272725	11273171	MajorDMR-6-72150	2
chr17	11290875	11291965	MajorDMR-6-72151	9
chr17	11302957	11303586	MajorDMR-6-72152	6
chr17	11307983	11308055	MajorDMR-6-72153	5
chr17	11349636	11349686	MajorDMR-6-72154	2
chr17	11357015	11357709	MajorDMR-6-72155	9
chr17	11390151	11390263	MajorDMR-6-72156	4
chr17	11393490	11394000	MajorDMR-6-72157	13
chr17	11399023	11399060	MajorDMR-6-72158	2
chr17	11426911	11427194	MajorDMR-6-72159	9
chr17	11432125	11432306	MajorDMR-6-72160	6
chr17	11433725	11433871	MajorDMR-6-72161	2
chr17	11435794	11437011	MajorDMR-6-72162	21
chr17	11440270	11440296	MajorDMR-6-72163	3
chr17	11451151	11451421	MajorDMR-6-72164	2
chr17	11454529	11456668	MajorDMR-6-72165	15
chr17	11457745	11457887	MajorDMR-6-72166	4
chr17	11460375	11460663	MajorDMR-6-72167	5
chr17	11501116	11501310	MajorDMR-6-72168	4
chr17	11504803	11505170	MajorDMR-6-72169	2
chr17	11511456	11512051	MajorDMR-6-72170	6
chr17	11530734	11531560	MajorDMR-6-72171	7
chr17	11542613	11542823	MajorDMR-6-72172	3
chr17	11547356	11547391	MajorDMR-6-72173	2
chr17	11548167	11548306	MajorDMR-6-72174	4
chr17	11607250	11607337	MajorDMR-6-72175	3
chr17	11636411	11636452	MajorDMR-6-72176	2
chr17	11665603	11665679	MajorDMR-6-72177	2
chr17	11728026	11728649	MajorDMR-6-72178	7
chr17	11743490	11744936	MajorDMR-6-72179	12
chr17	11753529	11753565	MajorDMR-6-72180	2
chr17	11754911	11755207	MajorDMR-6-72181	5
chr17	11760170	11760992	MajorDMR-6-72182	7
chr17	11770417	11770437	MajorDMR-6-72183	3
chr17	11832134	11832413	MajorDMR-6-72184	6
chr17	11840292	11840317	MajorDMR-6-72185	2
chr17	11852249	11852422	MajorDMR-6-72186	5
chr17	11858017	11858082	MajorDMR-6-72187	4
chr17	11923261	11923428	MajorDMR-6-72188	3
chr17	11925785	11925973	MajorDMR-6-72189	2
chr17	11927467	11931255	MajorDMR-6-72190	24
chr17	11933523	11933895	MajorDMR-6-72191	5
chr17	11935946	11937071	MajorDMR-6-72192	5
chr17	11937870	11938018	MajorDMR-6-72193	4
chr17	11938561	11938782	MajorDMR-6-72194	9
chr17	11939324	11940333	MajorDMR-6-72195	9
chr17	11944335	11945086	MajorDMR-6-72196	5
chr17	11955667	11956107	MajorDMR-6-72197	3
chr17	11963971	11964105	MajorDMR-6-72198	2
chr17	11970682	11970749	MajorDMR-6-72199	4
chr17	11974285	11975366	MajorDMR-6-72200	8
chr17	11976982	11977498	MajorDMR-6-72201	9
chr17	11993008	11993419	MajorDMR-6-72202	3
chr17	12027701	12027919	MajorDMR-6-72203	2
chr17	12044844	12045373	MajorDMR-6-72204	5
chr17	12062976	12063459	MajorDMR-6-72205	2
chr17	12067526	12067601	MajorDMR-6-72206	3
chr17	12084597	12085317	MajorDMR-6-72207	14
chr17	12109752	12109780	MajorDMR-6-72208	2
chr17	12122624	12122766	MajorDMR-6-72209	2
chr17	12129476	12130069	MajorDMR-6-72210	6
chr17	12131331	12131473	MajorDMR-6-72211	2
chr17	12132818	12132892	MajorDMR-6-72212	4
chr17	12135885	12136177	MajorDMR-6-72213	5
chr17	12137663	12137675	MajorDMR-6-72214	2
chr17	12145626	12145857	MajorDMR-6-72215	2
chr17	12179973	12180268	MajorDMR-6-72216	4
chr17	12184227	12184563	MajorDMR-6-72217	5
chr17	12193183	12193783	MajorDMR-6-72218	10
chr17	12199365	12199431	MajorDMR-6-72219	2
chr17	12246433	12246525	MajorDMR-6-72220	2
chr17	12273553	12273808	MajorDMR-6-72221	9
chr17	12274678	12274935	MajorDMR-6-72222	3
chr17	12306671	12306742	MajorDMR-6-72223	2
chr17	12320086	12320138	MajorDMR-6-72224	2
chr17	12366260	12366546	MajorDMR-6-72225	4
chr17	12367343	12367518	MajorDMR-6-72226	2
chr17	12372135	12372300	MajorDMR-6-72227	3
chr17	12381657	12381881	MajorDMR-6-72228	4
chr17	12387504	12387976	MajorDMR-6-72229	4
chr17	12392776	12392823	MajorDMR-6-72230	2
chr17	12415998	12416734	MajorDMR-6-72231	6
chr17	12452861	12453763	MajorDMR-6-72232	15
chr17	12533154	12534823	MajorDMR-6-72233	20
chr17	12544437	12544697	MajorDMR-6-72234	2
chr17	12566813	12567189	MajorDMR-6-72235	4
chr17	12584586	12584909	MajorDMR-6-72236	6
chr17	12587989	12588411	MajorDMR-6-72237	10
chr17	12589913	12591718	MajorDMR-6-72238	15
chr17	12592485	12593135	MajorDMR-6-72239	5
chr17	12593683	12594979	MajorDMR-6-72240	16
chr17	12633720	12634362	MajorDMR-6-72241	4
chr17	12649279	12649660	MajorDMR-6-72242	3
chr17	12668252	12668929	MajorDMR-6-72243	7
chr17	12697465	12697930	MajorDMR-6-72244	5
chr17	12704630	12706099	MajorDMR-6-72245	7
chr17	12706986	12707242	MajorDMR-6-72246	2
chr17	12708849	12709006	MajorDMR-6-72247	3
chr17	12715793	12717326	MajorDMR-6-72248	16
chr17	12718052	12719369	MajorDMR-6-72249	9
chr17	12724904	12725160	MajorDMR-6-72250	2
chr17	12726317	12726348	MajorDMR-6-72251	3
chr17	12734282	12734333	MajorDMR-6-72252	2
chr17	12737471	12737536	MajorDMR-6-72253	2
chr17	12752504	12753460	MajorDMR-6-72254	10
chr17	12754844	12755004	MajorDMR-6-72255	9
chr17	12761386	12761505	MajorDMR-6-72256	2
chr17	12762548	12762828	MajorDMR-6-72257	2
chr17	12800639	12801146	MajorDMR-6-72258	6
chr17	12804046	12804060	MajorDMR-6-72259	2
chr17	12812583	12812651	MajorDMR-6-72260	3
chr17	12814817	12814992	MajorDMR-6-72261	4
chr17	12819582	12819604	MajorDMR-6-72262	2
chr17	12820789	12821431	MajorDMR-6-72263	10
chr17	12822154	12822726	MajorDMR-6-72264	3
chr17	12832884	12832929	MajorDMR-6-72265	3
chr17	12833467	12833581	MajorDMR-6-72266	2
chr17	12839904	12839999	MajorDMR-6-72267	2
chr17	12850233	12851608	MajorDMR-6-72268	10
chr17	12855896	12857034	MajorDMR-6-72269	14
chr17	12857572	12857662	MajorDMR-6-72270	3
chr17	12861064	12861103	MajorDMR-6-72271	2
chr17	12862299	12862339	MajorDMR-6-72272	2
chr17	12862991	12863481	MajorDMR-6-72273	2
chr17	12869965	12870211	MajorDMR-6-72274	2
chr17	12871045	12871509	MajorDMR-6-72275	5
chr17	12872590	12872642	MajorDMR-6-72276	2
chr17	12874126	12874461	MajorDMR-6-72277	2
chr17	12876699	12876750	MajorDMR-6-72278	5
chr17	12877843	12877872	MajorDMR-6-72279	2
chr17	12879399	12880685	MajorDMR-6-72280	9
chr17	12884183	12884268	MajorDMR-6-72281	2
chr17	12885142	12885854	MajorDMR-6-72282	12
chr17	12887070	12888494	MajorDMR-6-72283	20
chr17	12893428	12893808	MajorDMR-6-72284	7
chr17	12894931	12895006	MajorDMR-6-72285	2
chr17	12895746	12895995	MajorDMR-6-72286	7
chr17	12897507	12897730	MajorDMR-6-72287	5
chr17	12898414	12898764	MajorDMR-6-72288	2
chr17	12902687	12903234	MajorDMR-6-72289	4
chr17	12904539	12904670	MajorDMR-6-72290	2
chr17	12906071	12906388	MajorDMR-6-72291	8
chr17	12906954	12907626	MajorDMR-6-72292	12
chr17	12919696	12920414	MajorDMR-6-72293	7
chr17	12927275	12927741	MajorDMR-6-72294	8
chr17	12943086	12943111	MajorDMR-6-72295	2
chr17	12977477	12977582	MajorDMR-6-72296	2
chr17	13097361	13097482	MajorDMR-6-72297	3
chr17	13175482	13175956	MajorDMR-6-72298	7
chr17	13186500	13186888	MajorDMR-6-72299	2
chr17	13214335	13214340	MajorDMR-6-72300	2
chr17	13218519	13218570	MajorDMR-6-72301	2
chr17	13250719	13251346	MajorDMR-6-72302	7
chr17	13257085	13257339	MajorDMR-6-72303	4
chr17	13266185	13266249	MajorDMR-6-72304	2
chr17	13297752	13297842	MajorDMR-6-72305	3
chr17	13319134	13319941	MajorDMR-6-72306	17
chr17	13396191	13396390	MajorDMR-6-72307	3
chr17	13420036	13420056	MajorDMR-6-72308	2
chr17	13465427	13465730	MajorDMR-6-72309	9
chr17	13472799	13473598	MajorDMR-6-72310	8
chr17	13495903	13495950	MajorDMR-6-72311	3
chr17	13496772	13496799	MajorDMR-6-72312	2
chr17	13637967	13638248	MajorDMR-6-72313	2
chr17	13639325	13639459	MajorDMR-6-72314	2
chr17	13663111	13663483	MajorDMR-6-72315	5
chr17	13716589	13716866	MajorDMR-6-72316	4
chr17	13845366	13845415	MajorDMR-6-72317	2
chr17	13849359	13849838	MajorDMR-6-72318	4
chr17	13850406	13851049	MajorDMR-6-72319	10
chr17	13889696	13889751	MajorDMR-6-72320	4
chr17	13923774	13924427	MajorDMR-6-72321	11
chr17	13956618	13956891	MajorDMR-6-72322	3
chr17	13974057	13974066	MajorDMR-6-72323	2
chr17	13975170	13975699	MajorDMR-6-72324	3
chr17	13977012	13977044	MajorDMR-6-72325	2
chr17	14007183	14007547	MajorDMR-6-72326	8
chr17	14020706	14020812	MajorDMR-6-72327	2
chr17	14045331	14045364	MajorDMR-6-72328	2
chr17	14105169	14105181	MajorDMR-6-72329	2
chr17	14109053	14109379	MajorDMR-6-72330	3
chr17	14128748	14128757	MajorDMR-6-72331	2
chr17	14143394	14144442	MajorDMR-6-72332	16
chr17	14169798	14170205	MajorDMR-6-72333	3
chr17	14199626	14199667	MajorDMR-6-72334	2
chr17	14253536	14253918	MajorDMR-6-72335	6
chr17	14299997	14300042	MajorDMR-6-72336	2
chr17	14331268	14331864	MajorDMR-6-72337	11
chr17	14335943	14335954	MajorDMR-6-72338	2
chr17	14342067	14342183	MajorDMR-6-72339	3
chr17	14422358	14422468	MajorDMR-6-72340	3
chr17	14443314	14443353	MajorDMR-6-72341	2
chr17	14446680	14446855	MajorDMR-6-72342	2
chr17	14484061	14484071	MajorDMR-6-72343	2
chr17	14488024	14488937	MajorDMR-6-72344	7
chr17	14497145	14497233	MajorDMR-6-72345	2
chr17	14683842	14684138	MajorDMR-6-72346	2
chr17	14702012	14702114	MajorDMR-6-72347	2
chr17	14717900	14718771	MajorDMR-6-72348	7
chr17	14732189	14732224	MajorDMR-6-72349	2
chr17	14751780	14752264	MajorDMR-6-72350	2
chr17	14822037	14822588	MajorDMR-6-72351	6
chr17	14859645	14859800	MajorDMR-6-72352	3
chr17	14876329	14876359	MajorDMR-6-72353	2
chr17	14944125	14944247	MajorDMR-6-72354	3
chr17	14981956	14982004	MajorDMR-6-72355	2
chr17	15003947	15003955	MajorDMR-6-72356	2
chr17	15059124	15059184	MajorDMR-6-72357	2
chr17	15061397	15061452	MajorDMR-6-72358	2
chr17	15078867	15079057	MajorDMR-6-72359	4
chr17	15084037	15084299	MajorDMR-6-72360	4
chr17	15089068	15089127	MajorDMR-6-72361	2
chr17	15116741	15116951	MajorDMR-6-72362	3
chr17	15118058	15118355	MajorDMR-6-72363	2
chr17	15160186	15160220	MajorDMR-6-72364	3
chr17	15169618	15170302	MajorDMR-6-72365	11
chr17	15170845	15171628	MajorDMR-6-72366	13
chr17	15190983	15191050	MajorDMR-6-72367	2
chr17	15209121	15209135	MajorDMR-6-72368	2
chr17	15247163	15247647	MajorDMR-6-72369	3
chr17	15255512	15255583	MajorDMR-6-72370	3
chr17	15272306	15272668	MajorDMR-6-72371	4
chr17	15274693	15275625	MajorDMR-6-72372	10
chr17	15344762	15344860	MajorDMR-6-72373	4
chr17	15346797	15347031	MajorDMR-6-72374	7
chr17	15428576	15428980	MajorDMR-6-72375	4
chr17	15517802	15518128	MajorDMR-6-72376	3
chr17	15531716	15532127	MajorDMR-6-72377	3
chr17	15573001	15573053	MajorDMR-6-72378	2
chr17	15587028	15587055	MajorDMR-6-72379	2
chr17	15601742	15602158	MajorDMR-6-72380	4
chr17	15625126	15625916	MajorDMR-6-72381	7
chr17	15643437	15643597	MajorDMR-6-72382	3
chr17	15671485	15671544	MajorDMR-6-72383	3
chr17	15686578	15686905	MajorDMR-6-72384	3
chr17	15701596	15702515	MajorDMR-6-72385	11
chr17	15734530	15734677	MajorDMR-6-72386	2
chr17	15767617	15767966	MajorDMR-6-72387	3
chr17	15773880	15773960	MajorDMR-6-72388	3
chr17	15811242	15811381	MajorDMR-6-72389	4
chr17	15910979	15911094	MajorDMR-6-72390	2
chr17	15914654	15915161	MajorDMR-6-72391	5
chr17	15924132	15924768	MajorDMR-6-72392	5
chr17	15926420	15927679	MajorDMR-6-72393	9
chr17	15928376	15928413	MajorDMR-6-72394	3
chr17	15929901	15931150	MajorDMR-6-72395	11
chr17	15932048	15932694	MajorDMR-6-72396	4
chr17	15940143	15940399	MajorDMR-6-72397	2
chr17	15942058	15942109	MajorDMR-6-72398	2
chr17	15962349	15962359	MajorDMR-6-72399	2
chr17	15963363	15963902	MajorDMR-6-72400	5
chr17	15964421	15964794	MajorDMR-6-72401	8
chr17	15965424	15965783	MajorDMR-6-72402	2
chr17	15970870	15971312	MajorDMR-6-72403	5
chr17	15972929	15973164	MajorDMR-6-72404	2
chr17	16006347	16006369	MajorDMR-6-72405	2
chr17	16019464	16020204	MajorDMR-6-72406	7
chr17	16038933	16039000	MajorDMR-6-72407	2
chr17	16058939	16058996	MajorDMR-6-72408	2
chr17	16062107	16062140	MajorDMR-6-72409	2
chr17	16065613	16065829	MajorDMR-6-72410	2
chr17	16066644	16067531	MajorDMR-6-72411	7
chr17	16087255	16087747	MajorDMR-6-72412	2
chr17	16103072	16103977	MajorDMR-6-72413	6
chr17	16116698	16117162	MajorDMR-6-72414	5
chr17	16126360	16126407	MajorDMR-6-72415	2
chr17	16154348	16154468	MajorDMR-6-72416	3
chr17	16158685	16159262	MajorDMR-6-72417	6
chr17	16189124	16190568	MajorDMR-6-72418	27
chr17	16191458	16193522	MajorDMR-6-72419	21
chr17	16195674	16196071	MajorDMR-6-72420	3
chr17	16196619	16196837	MajorDMR-6-72421	12
chr17	16208183	16208312	MajorDMR-6-72422	2
chr17	16233845	16234150	MajorDMR-6-72423	2
chr17	16244697	16244839	MajorDMR-6-72424	2
chr17	16246258	16247147	MajorDMR-6-72425	7
chr17	16247732	16247741	MajorDMR-6-72426	2
chr17	16250594	16251051	MajorDMR-6-72427	5
chr17	16253597	16254372	MajorDMR-6-72428	5
chr17	16287612	16287708	MajorDMR-6-72429	2
chr17	16288749	16289793	MajorDMR-6-72430	13
chr17	16290835	16291759	MajorDMR-6-72431	11
chr17	16299175	16299666	MajorDMR-6-72432	6
chr17	16300268	16300454	MajorDMR-6-72433	2
chr17	16301762	16302290	MajorDMR-6-72434	7
chr17	16303967	16303982	MajorDMR-6-72435	2
chr17	16311334	16312400	MajorDMR-6-72436	13
chr17	16322481	16323482	MajorDMR-6-72437	11
chr17	16343980	16344519	MajorDMR-6-72438	5
chr17	16351140	16351269	MajorDMR-6-72439	6
chr17	16352466	16353286	MajorDMR-6-72440	11
chr17	16356462	16356528	MajorDMR-6-72441	3
chr17	16359920	16360320	MajorDMR-6-72442	8
chr17	16362750	16362943	MajorDMR-6-72443	5
chr17	16366274	16367430	MajorDMR-6-72444	11
chr17	16368746	16368844	MajorDMR-6-72445	3
chr17	16377310	16377693	MajorDMR-6-72446	8
chr17	16378198	16379099	MajorDMR-6-72447	6
chr17	16387446	16389026	MajorDMR-6-72448	17
chr17	16390341	16390559	MajorDMR-6-72449	2
chr17	16392216	16393036	MajorDMR-6-72450	8
chr17	16393771	16394619	MajorDMR-6-72451	10
chr17	16407678	16407766	MajorDMR-6-72452	4
chr17	16412854	16412900	MajorDMR-6-72453	2
chr17	16415489	16415636	MajorDMR-6-72454	2
chr17	16418833	16419651	MajorDMR-6-72455	5
chr17	16420623	16421188	MajorDMR-6-72456	8
chr17	16428174	16428415	MajorDMR-6-72457	5
chr17	16440783	16440799	MajorDMR-6-72458	2
chr17	16491980	16492198	MajorDMR-6-72459	7
chr17	16504033	16504263	MajorDMR-6-72460	5
chr17	16511441	16511822	MajorDMR-6-72461	2
chr17	16546047	16546379	MajorDMR-6-72462	3
chr17	16557797	16558037	MajorDMR-6-72463	2
chr17	16585064	16585500	MajorDMR-6-72464	6
chr17	16590414	16590606	MajorDMR-6-72465	2
chr17	16594649	16595036	MajorDMR-6-72466	9
chr17	16625972	16626255	MajorDMR-6-72467	3
chr17	16639494	16640512	MajorDMR-6-72468	10
chr17	16649664	16649675	MajorDMR-6-72469	2
chr17	16662584	16662906	MajorDMR-6-72470	5
chr17	16691654	16691796	MajorDMR-6-72471	4
chr17	16697803	16699832	MajorDMR-6-72472	15
chr17	16700497	16700817	MajorDMR-6-72473	2
chr17	16709751	16710429	MajorDMR-6-72474	8
chr17	16711075	16712484	MajorDMR-6-72475	20
chr17	16736360	16736464	MajorDMR-6-72476	5
chr17	16742866	16743168	MajorDMR-6-72477	6
chr17	16743670	16743707	MajorDMR-6-72478	2
chr17	16745233	16746360	MajorDMR-6-72479	12
chr17	16797813	16798005	MajorDMR-6-72480	2
chr17	16836193	16836323	MajorDMR-6-72481	2
chr17	16859635	16859825	MajorDMR-6-72482	3
chr17	16866110	16866207	MajorDMR-6-72483	3
chr17	16891555	16892136	MajorDMR-6-72484	7
chr17	16894128	16894260	MajorDMR-6-72485	2
chr17	16904326	16904481	MajorDMR-6-72486	2
chr17	16915548	16915869	MajorDMR-6-72487	2
chr17	16918012	16918527	MajorDMR-6-72488	11
chr17	16924446	16925275	MajorDMR-6-72489	17
chr17	16940706	16940939	MajorDMR-6-72490	5
chr17	16943284	16945257	MajorDMR-6-72491	13
chr17	16949022	16949793	MajorDMR-6-72492	17
chr17	16951104	16952038	MajorDMR-6-72493	6
chr17	16957926	16957934	MajorDMR-6-72494	2
chr17	16959590	16959777	MajorDMR-6-72495	2
chr17	16960976	16961002	MajorDMR-6-72496	2
chr17	16962832	16963262	MajorDMR-6-72497	2
chr17	16967015	16969101	MajorDMR-6-72498	15
chr17	16970486	16970804	MajorDMR-6-72499	2
chr17	16974406	16976721	MajorDMR-6-72500	27
chr17	16977557	16978400	MajorDMR-6-72501	4
chr17	16981353	16982749	MajorDMR-6-72502	11
chr17	16983681	16986499	MajorDMR-6-72503	30
chr17	16987386	16987727	MajorDMR-6-72504	9
chr17	16988439	16989184	MajorDMR-6-72505	11
chr17	16989987	16990138	MajorDMR-6-72506	4
chr17	16990775	16993210	MajorDMR-6-72507	31
chr17	16994398	16995183	MajorDMR-6-72508	13
chr17	17001379	17002048	MajorDMR-6-72509	5
chr17	17010437	17010456	MajorDMR-6-72510	2
chr17	17012252	17012824	MajorDMR-6-72511	6
chr17	17014505	17015571	MajorDMR-6-72512	20
chr17	17016917	17016941	MajorDMR-6-72513	2
chr17	17017775	17018599	MajorDMR-6-72514	8
chr17	17025248	17026080	MajorDMR-6-72515	4
chr17	17030565	17030745	MajorDMR-6-72516	2
chr17	17031949	17032155	MajorDMR-6-72517	6
chr17	17037805	17038118	MajorDMR-6-72518	6
chr17	17039128	17039288	MajorDMR-6-72519	3
chr17	17040223	17041859	MajorDMR-6-72520	18
chr17	17042919	17044030	MajorDMR-6-72521	8
chr17	17046144	17046409	MajorDMR-6-72522	2
chr17	17051334	17051531	MajorDMR-6-72523	4
chr17	17053324	17053905	MajorDMR-6-72524	7
chr17	17054421	17055780	MajorDMR-6-72525	7
chr17	17057202	17057436	MajorDMR-6-72526	7
chr17	17061914	17062080	MajorDMR-6-72527	10
chr17	17062883	17063128	MajorDMR-6-72528	5
chr17	17074141	17074694	MajorDMR-6-72529	3
chr17	17078098	17078108	MajorDMR-6-72530	2
chr17	17083375	17085113	MajorDMR-6-72531	24
chr17	17087514	17087983	MajorDMR-6-72532	9
chr17	17089582	17089988	MajorDMR-6-72533	7
chr17	17094896	17094942	MajorDMR-6-72534	3
chr17	17098017	17099408	MajorDMR-6-72535	9
chr17	17101030	17101391	MajorDMR-6-72536	6
chr17	17102285	17103645	MajorDMR-6-72537	34
chr17	17109935	17111115	MajorDMR-6-72538	10
chr17	17116053	17116209	MajorDMR-6-72539	3
chr17	17117368	17117483	MajorDMR-6-72540	6
chr17	17118061	17118325	MajorDMR-6-72541	7
chr17	17120021	17120266	MajorDMR-6-72542	7
chr17	17121496	17121544	MajorDMR-6-72543	3
chr17	17122202	17123133	MajorDMR-6-72544	22
chr17	17124806	17126511	MajorDMR-6-72545	26
chr17	17130464	17131403	MajorDMR-6-72546	15
chr17	17134505	17136267	MajorDMR-6-72547	21
chr17	17138012	17138549	MajorDMR-6-72548	4
chr17	17141545	17142310	MajorDMR-6-72549	17
chr17	17143523	17143745	MajorDMR-6-72550	6
chr17	17147197	17147273	MajorDMR-6-72551	2
chr17	17151128	17152055	MajorDMR-6-72552	9
chr17	17154963	17156057	MajorDMR-6-72553	20
chr17	17157036	17157854	MajorDMR-6-72554	5
chr17	17161328	17161589	MajorDMR-6-72555	3
chr17	17164403	17164563	MajorDMR-6-72556	2
chr17	17167106	17167233	MajorDMR-6-72557	5
chr17	17199180	17199686	MajorDMR-6-72558	17
chr17	17200801	17200811	MajorDMR-6-72559	2
chr17	17208385	17209341	MajorDMR-6-72560	8
chr17	17248687	17248798	MajorDMR-6-72561	4
chr17	17259769	17260249	MajorDMR-6-72562	6
chr17	17265147	17265228	MajorDMR-6-72563	4
chr17	17266828	17266900	MajorDMR-6-72564	2
chr17	17273311	17273479	MajorDMR-6-72565	3
chr17	17287419	17287524	MajorDMR-6-72566	4
chr17	17302017	17303722	MajorDMR-6-72567	15
chr17	17304965	17305501	MajorDMR-6-72568	14
chr17	17306102	17306156	MajorDMR-6-72569	2
chr17	17317111	17317315	MajorDMR-6-72570	4
chr17	17318130	17318578	MajorDMR-6-72571	3
chr17	17321306	17321603	MajorDMR-6-72572	5
chr17	17353208	17353308	MajorDMR-6-72573	5
chr17	17353983	17354233	MajorDMR-6-72574	5
chr17	17367776	17368868	MajorDMR-6-72575	14
chr17	17369371	17369739	MajorDMR-6-72576	4
chr17	17370747	17371693	MajorDMR-6-72577	6
chr17	17372382	17373312	MajorDMR-6-72578	14
chr17	17374015	17374022	MajorDMR-6-72579	2
chr17	17379751	17380023	MajorDMR-6-72580	12
chr17	17381339	17381715	MajorDMR-6-72581	7
chr17	17384045	17384142	MajorDMR-6-72582	2
chr17	17386121	17386424	MajorDMR-6-72583	2
chr17	17387510	17389823	MajorDMR-6-72584	47
chr17	17392334	17393460	MajorDMR-6-72585	12
chr17	17394239	17397269	MajorDMR-6-72586	45
chr17	17418033	17418119	MajorDMR-6-72587	2
chr17	17421574	17422414	MajorDMR-6-72588	9
chr17	17427246	17427269	MajorDMR-6-72589	2
chr17	17438810	17439123	MajorDMR-6-72590	8
chr17	17448902	17449060	MajorDMR-6-72591	2
chr17	17470263	17470315	MajorDMR-6-72592	4
chr17	17474128	17474307	MajorDMR-6-72593	2
chr17	17476931	17477931	MajorDMR-6-72594	19
chr17	17479099	17479808	MajorDMR-6-72595	19
chr17	17490652	17490915	MajorDMR-6-72596	3
chr17	17508576	17508726	MajorDMR-6-72597	6
chr17	17543353	17543452	MajorDMR-6-72598	3
chr17	17552262	17552367	MajorDMR-6-72599	4
chr17	17563124	17564202	MajorDMR-6-72600	8
chr17	17566472	17567092	MajorDMR-6-72601	6
chr17	17569724	17569837	MajorDMR-6-72602	3
chr17	17572398	17574658	MajorDMR-6-72603	30
chr17	17578958	17579645	MajorDMR-6-72604	14
chr17	17584115	17584211	MajorDMR-6-72605	3
chr17	17592853	17592872	MajorDMR-6-72606	2
chr17	17594471	17595278	MajorDMR-6-72607	7
chr17	17598878	17599953	MajorDMR-6-72608	20
chr17	17606232	17606477	MajorDMR-6-72609	4
chr17	17613230	17613699	MajorDMR-6-72610	16
chr17	17615518	17615649	MajorDMR-6-72611	4
chr17	17617311	17617658	MajorDMR-6-72612	5
chr17	17618193	17618242	MajorDMR-6-72613	2
chr17	17618852	17619174	MajorDMR-6-72614	4
chr17	17621465	17621971	MajorDMR-6-72615	6
chr17	17630843	17631003	MajorDMR-6-72616	2
chr17	17631844	17632057	MajorDMR-6-72617	2
chr17	17632640	17632689	MajorDMR-6-72618	2
chr17	17635346	17635367	MajorDMR-6-72619	2
chr17	17642676	17643087	MajorDMR-6-72620	3
chr17	17651986	17652775	MajorDMR-6-72621	7
chr17	17660560	17661130	MajorDMR-6-72622	9
chr17	17664486	17664823	MajorDMR-6-72623	2
chr17	17665441	17665486	MajorDMR-6-72624	2
chr17	17667586	17669108	MajorDMR-6-72625	16
chr17	17674992	17675103	MajorDMR-6-72626	3
chr17	17677651	17678078	MajorDMR-6-72627	8
chr17	17683278	17684043	MajorDMR-6-72628	15
chr17	17689395	17689510	MajorDMR-6-72629	4
chr17	17690176	17690186	MajorDMR-6-72630	2
chr17	17691724	17691730	MajorDMR-6-72631	2
chr17	17696592	17697667	MajorDMR-6-72632	10
chr17	17698675	17699035	MajorDMR-6-72633	13
chr17	17701055	17701179	MajorDMR-6-72634	7
chr17	17701944	17704195	MajorDMR-6-72635	39
chr17	17705827	17705918	MajorDMR-6-72636	4
chr17	17707980	17709831	MajorDMR-6-72637	9
chr17	17710351	17710543	MajorDMR-6-72638	3
chr17	17712397	17712525	MajorDMR-6-72639	4
chr17	17714607	17715296	MajorDMR-6-72640	3
chr17	17715921	17716585	MajorDMR-6-72641	36
chr17	17717230	17717277	MajorDMR-6-72642	5
chr17	17719646	17719921	MajorDMR-6-72643	9
chr17	17724001	17724190	MajorDMR-6-72644	3
chr17	17729198	17729417	MajorDMR-6-72645	2
chr17	17732366	17732919	MajorDMR-6-72646	7
chr17	17736817	17736888	MajorDMR-6-72647	2
chr17	17737463	17737657	MajorDMR-6-72648	2
chr17	17754235	17754332	MajorDMR-6-72649	3
chr17	17759369	17759389	MajorDMR-6-72650	2
chr17	17779241	17780534	MajorDMR-6-72651	14
chr17	17784274	17784782	MajorDMR-6-72652	3
chr17	17808382	17808539	MajorDMR-6-72653	5
chr17	17813774	17814103	MajorDMR-6-72654	4
chr17	17818359	17818456	MajorDMR-6-72655	2
chr17	17825104	17825754	MajorDMR-6-72656	7
chr17	17853425	17853510	MajorDMR-6-72657	3
chr17	17858278	17858614	MajorDMR-6-72658	4
chr17	17868434	17869157	MajorDMR-6-72659	6
chr17	17880143	17880352	MajorDMR-6-72660	4
chr17	17941163	17941239	MajorDMR-6-72661	2
chr17	17956746	17956910	MajorDMR-6-72662	5
chr17	17973460	17973869	MajorDMR-6-72663	12
chr17	17974613	17975051	MajorDMR-6-72664	3
chr17	17977952	17977972	MajorDMR-6-72665	2
chr17	18002725	18003196	MajorDMR-6-72666	6
chr17	18031004	18032639	MajorDMR-6-72667	15
chr17	18064136	18065300	MajorDMR-6-72668	13
chr17	18084815	18084955	MajorDMR-6-72669	3
chr17	18094990	18095082	MajorDMR-6-72670	3
chr17	18097338	18097768	MajorDMR-6-72671	11
chr17	18098302	18098917	MajorDMR-6-72672	5
chr17	18111508	18111642	MajorDMR-6-72673	8
chr17	18117136	18117150	MajorDMR-6-72674	2
chr17	18143873	18144117	MajorDMR-6-72675	16
chr17	18147577	18147595	MajorDMR-6-72676	2
chr17	18149224	18149497	MajorDMR-6-72677	9
chr17	18152002	18152101	MajorDMR-6-72678	3
chr17	18152963	18153701	MajorDMR-6-72679	9
chr17	18154604	18154765	MajorDMR-6-72680	11
chr17	18166171	18166180	MajorDMR-6-72681	2
chr17	18171838	18172022	MajorDMR-6-72682	2
chr17	18175737	18175866	MajorDMR-6-72683	2
chr17	18176631	18177088	MajorDMR-6-72684	2
chr17	18184062	18184271	MajorDMR-6-72685	2
chr17	18186332	18186482	MajorDMR-6-72686	5
chr17	18222406	18223180	MajorDMR-6-72687	3
chr17	18228121	18228356	MajorDMR-6-72688	6
chr17	18230679	18231787	MajorDMR-6-72689	17
chr17	18256574	18256650	MajorDMR-6-72690	3
chr17	18288126	18288827	MajorDMR-6-72691	6
chr17	18320036	18320676	MajorDMR-6-72692	7
chr17	18322380	18322390	MajorDMR-6-72693	2
chr17	18333898	18334085	MajorDMR-6-72694	6
chr17	18342901	18343005	MajorDMR-6-72695	4
chr17	18366565	18366639	MajorDMR-6-72696	3
chr17	18367300	18367367	MajorDMR-6-72697	4
chr17	18369127	18369179	MajorDMR-6-72698	2
chr17	18370912	18372079	MajorDMR-6-72699	13
chr17	18373651	18374254	MajorDMR-6-72700	11
chr17	18396358	18396769	MajorDMR-6-72701	11
chr17	18397668	18398724	MajorDMR-6-72702	10
chr17	18411954	18412573	MajorDMR-6-72703	6
chr17	18420677	18420715	MajorDMR-6-72704	3
chr17	18421334	18421927	MajorDMR-6-72705	7
chr17	18422511	18423273	MajorDMR-6-72706	8
chr17	18424595	18424776	MajorDMR-6-72707	2
chr17	18459375	18459992	MajorDMR-6-72708	6
chr17	18465777	18466015	MajorDMR-6-72709	2
chr17	18468185	18468566	MajorDMR-6-72710	2
chr17	18470196	18470636	MajorDMR-6-72711	2
chr17	18471592	18472412	MajorDMR-6-72712	8
chr17	18481317	18481336	MajorDMR-6-72713	2
chr17	18482040	18482433	MajorDMR-6-72714	6
chr17	18484061	18484662	MajorDMR-6-72715	4
chr17	18500773	18500841	MajorDMR-6-72716	2
chr17	18502913	18502952	MajorDMR-6-72717	3
chr17	18527250	18527484	MajorDMR-6-72718	3
chr17	18528121	18528492	MajorDMR-6-72719	2
chr17	18559933	18560690	MajorDMR-6-72720	7
chr17	18586449	18586865	MajorDMR-6-72721	5
chr17	18601873	18601909	MajorDMR-6-72722	2
chr17	18657302	18657408	MajorDMR-6-72723	3
chr17	18658978	18659003	MajorDMR-6-72724	2
chr17	18692462	18692719	MajorDMR-6-72725	3
chr17	18753296	18753512	MajorDMR-6-72726	5
chr17	18760503	18760955	MajorDMR-6-72727	2
chr17	18763099	18763669	MajorDMR-6-72728	10
chr17	18764377	18764646	MajorDMR-6-72729	5
chr17	18793160	18793244	MajorDMR-6-72730	2
chr17	18825962	18826054	MajorDMR-6-72731	3
chr17	18854330	18854716	MajorDMR-6-72732	13
chr17	18865240	18865247	MajorDMR-6-72733	2
chr17	18917013	18917477	MajorDMR-6-72734	6
chr17	18917988	18918568	MajorDMR-6-72735	9
chr17	18922701	18922937	MajorDMR-6-72736	6
chr17	18970395	18970618	MajorDMR-6-72737	8
chr17	18978732	18978820	MajorDMR-6-72738	7
chr17	19019000	19019090	MajorDMR-6-72739	4
chr17	19142536	19143338	MajorDMR-6-72740	17
chr17	19147663	19147721	MajorDMR-6-72741	3
chr17	19169352	19169604	MajorDMR-6-72742	3
chr17	19171866	19171971	MajorDMR-6-72743	2
chr17	19191099	19191125	MajorDMR-6-72744	2
chr17	19203296	19203352	MajorDMR-6-72745	3
chr17	19214933	19214966	MajorDMR-6-72746	2
chr17	19239148	19239153	MajorDMR-6-72747	2
chr17	19240316	19241276	MajorDMR-6-72748	15
chr17	19243993	19245628	MajorDMR-6-72749	21
chr17	19246264	19246372	MajorDMR-6-72750	2
chr17	19247785	19247913	MajorDMR-6-72751	12
chr17	19250174	19250770	MajorDMR-6-72752	7
chr17	19254253	19255511	MajorDMR-6-72753	8
chr17	19257564	19257580	MajorDMR-6-72754	2
chr17	19261008	19262963	MajorDMR-6-72755	18
chr17	19264813	19265275	MajorDMR-6-72756	8
chr17	19266939	19267415	MajorDMR-6-72757	5
chr17	19267958	19268373	MajorDMR-6-72758	7
chr17	19271946	19272562	MajorDMR-6-72759	5
chr17	19276796	19277993	MajorDMR-6-72760	13
chr17	19292959	19292975	MajorDMR-6-72761	2
chr17	19313023	19313110	MajorDMR-6-72762	3
chr17	19315664	19319463	MajorDMR-6-72763	69
chr17	19320250	19320734	MajorDMR-6-72764	2
chr17	19321321	19322739	MajorDMR-6-72765	9
chr17	19336805	19337026	MajorDMR-6-72766	4
chr17	19350827	19350981	MajorDMR-6-72767	2
chr17	19376701	19377147	MajorDMR-6-72768	6
chr17	19390184	19390481	MajorDMR-6-72769	3
chr17	19397531	19400835	MajorDMR-6-72770	40
chr17	19401582	19401766	MajorDMR-6-72771	5
chr17	19405724	19406203	MajorDMR-6-72772	9
chr17	19412354	19412751	MajorDMR-6-72773	2
chr17	19413648	19414790	MajorDMR-6-72774	26
chr17	19418835	19419354	MajorDMR-6-72775	4
chr17	19436497	19436610	MajorDMR-6-72776	5
chr17	19443639	19443651	MajorDMR-6-72777	2
chr17	19445749	19445812	MajorDMR-6-72778	5
chr17	19470342	19471439	MajorDMR-6-72779	19
chr17	19473285	19473911	MajorDMR-6-72780	3
chr17	19482266	19482276	MajorDMR-6-72781	2
chr17	19482880	19482898	MajorDMR-6-72782	2
chr17	19484291	19484617	MajorDMR-6-72783	2
chr17	19497241	19497313	MajorDMR-6-72784	2
chr17	19556090	19556427	MajorDMR-6-72785	3
chr17	19557989	19558898	MajorDMR-6-72786	4
chr17	19577024	19577198	MajorDMR-6-72787	2
chr17	19609206	19609776	MajorDMR-6-72788	12
chr17	19616850	19616962	MajorDMR-6-72789	4
chr17	19630008	19630200	MajorDMR-6-72790	5
chr17	19631009	19631465	MajorDMR-6-72791	4
chr17	19632014	19633697	MajorDMR-6-72792	17
chr17	19634237	19634884	MajorDMR-6-72793	8
chr17	19648566	19649294	MajorDMR-6-72794	22
chr17	19649807	19650213	MajorDMR-6-72795	5
chr17	19651189	19652342	MajorDMR-6-72796	14
chr17	19653615	19653934	MajorDMR-6-72797	6
chr17	19663997	19664672	MajorDMR-6-72798	14
chr17	19665292	19665497	MajorDMR-6-72799	7
chr17	19667704	19667864	MajorDMR-6-72800	3
chr17	19671647	19671804	MajorDMR-6-72801	3
chr17	19675784	19675938	MajorDMR-6-72802	2
chr17	19680207	19680259	MajorDMR-6-72803	3
chr17	19680989	19681668	MajorDMR-6-72804	5
chr17	19682208	19684370	MajorDMR-6-72805	14
chr17	19689710	19691316	MajorDMR-6-72806	7
chr17	19692706	19692741	MajorDMR-6-72807	2
chr17	19704104	19704320	MajorDMR-6-72808	2
chr17	19750197	19751150	MajorDMR-6-72809	7
chr17	19756197	19756259	MajorDMR-6-72810	5
chr17	19769776	19770006	MajorDMR-6-72811	6
chr17	19819348	19819521	MajorDMR-6-72812	6
chr17	19828041	19829364	MajorDMR-6-72813	11
chr17	19865048	19865167	MajorDMR-6-72814	3
chr17	19869593	19869613	MajorDMR-6-72815	2
chr17	19872915	19873552	MajorDMR-6-72816	5
chr17	19876609	19877950	MajorDMR-6-72817	20
chr17	19883045	19883166	MajorDMR-6-72818	4
chr17	19893945	19893955	MajorDMR-6-72819	2
chr17	19895793	19895868	MajorDMR-6-72820	2
chr17	19922978	19923735	MajorDMR-6-72821	5
chr17	19931932	19931977	MajorDMR-6-72822	2
chr17	19934822	19934974	MajorDMR-6-72823	2
chr17	19941762	19942912	MajorDMR-6-72824	8
chr17	19944057	19944072	MajorDMR-6-72825	2
chr17	19957667	19957764	MajorDMR-6-72826	3
chr17	19968001	19968148	MajorDMR-6-72827	2
chr17	19969948	19970311	MajorDMR-6-72828	2
chr17	20000818	20000971	MajorDMR-6-72829	3
chr17	20013428	20013869	MajorDMR-6-72830	14
chr17	20016371	20016747	MajorDMR-6-72831	2
chr17	20040182	20040704	MajorDMR-6-72832	4
chr17	20052515	20053179	MajorDMR-6-72833	3
chr17	20057160	20058636	MajorDMR-6-72834	18
chr17	20077793	20077833	MajorDMR-6-72835	2
chr17	20088597	20088816	MajorDMR-6-72836	2
chr17	20093956	20095199	MajorDMR-6-72837	6
chr17	20103629	20104750	MajorDMR-6-72838	14
chr17	20109082	20110131	MajorDMR-6-72839	7
chr17	20130772	20131493	MajorDMR-6-72840	11
chr17	20161229	20161484	MajorDMR-6-72841	3
chr17	20171982	20172313	MajorDMR-6-72842	6
chr17	20183213	20183305	MajorDMR-6-72843	3
chr17	20201865	20202351	MajorDMR-6-72844	6
chr17	20203613	20204693	MajorDMR-6-72845	19
chr17	20205519	20206095	MajorDMR-6-72846	7
chr17	20213429	20213923	MajorDMR-6-72847	3
chr17	20216695	20217165	MajorDMR-6-72848	12
chr17	20226064	20226150	MajorDMR-6-72849	5
chr17	20249772	20249924	MajorDMR-6-72850	2
chr17	20260565	20260800	MajorDMR-6-72851	3
chr17	20269880	20270999	MajorDMR-6-72852	8
chr17	20292624	20292904	MajorDMR-6-72853	2
chr17	20303937	20304156	MajorDMR-6-72854	3
chr17	20320263	20320282	MajorDMR-6-72855	2
chr17	20338670	20338986	MajorDMR-6-72856	5
chr17	20352546	20352646	MajorDMR-6-72857	2
chr17	20354198	20354476	MajorDMR-6-72858	11
chr17	20370487	20370505	MajorDMR-6-72859	2
chr17	20376690	20377292	MajorDMR-6-72860	13
chr17	20378964	20380043	MajorDMR-6-72861	15
chr17	20381780	20381832	MajorDMR-6-72862	2
chr17	20383039	20383803	MajorDMR-6-72863	3
chr17	20403262	20403281	MajorDMR-6-72864	2
chr17	20405045	20405061	MajorDMR-6-72865	3
chr17	20408059	20408076	MajorDMR-6-72866	2
chr17	20416951	20417899	MajorDMR-6-72867	19
chr17	20430361	20431590	MajorDMR-6-72868	11
chr17	20443814	20444916	MajorDMR-6-72869	7
chr17	20463793	20463819	MajorDMR-6-72870	2
chr17	20474905	20475115	MajorDMR-6-72871	5
chr17	20504151	20505169	MajorDMR-6-72872	11
chr17	20574545	20574976	MajorDMR-6-72873	3
chr17	20585041	20585863	MajorDMR-6-72874	8
chr17	20591604	20592297	MajorDMR-6-72875	5
chr17	20612299	20612385	MajorDMR-6-72876	6
chr17	20624536	20624624	MajorDMR-6-72877	2
chr17	20658838	20659018	MajorDMR-6-72878	7
chr17	20734740	20734804	MajorDMR-6-72879	2
chr17	20744642	20744846	MajorDMR-6-72880	14
chr17	20790231	20790331	MajorDMR-6-72881	2
chr17	20802304	20802457	MajorDMR-6-72882	2
chr17	20901915	20903592	MajorDMR-6-72883	9
chr17	20904112	20904312	MajorDMR-6-72884	5
chr17	20905474	20906790	MajorDMR-6-72885	30
chr17	20908114	20909813	MajorDMR-6-72886	9
chr17	20911787	20912265	MajorDMR-6-72887	10
chr17	20912780	20912990	MajorDMR-6-72888	3
chr17	20913780	20914698	MajorDMR-6-72889	10
chr17	20917340	20918464	MajorDMR-6-72890	9
chr17	20919085	20919396	MajorDMR-6-72891	5
chr17	20919910	20921375	MajorDMR-6-72892	35
chr17	20922066	20922922	MajorDMR-6-72893	11
chr17	20923855	20924840	MajorDMR-6-72894	8
chr17	20926330	20927897	MajorDMR-6-72895	9
chr17	20930642	20930684	MajorDMR-6-72896	2
chr17	20936340	20936798	MajorDMR-6-72897	2
chr17	20942294	20942759	MajorDMR-6-72898	11
chr17	20975756	20976610	MajorDMR-6-72899	7
chr17	21001999	21002184	MajorDMR-6-72900	5
chr17	21022770	21022776	MajorDMR-6-72901	2
chr17	21064114	21064272	MajorDMR-6-72902	3
chr17	21065021	21065038	MajorDMR-6-72903	2
chr17	21065541	21065892	MajorDMR-6-72904	3
chr17	21068157	21068399	MajorDMR-6-72905	4
chr17	21069660	21070076	MajorDMR-6-72906	5
chr17	21070600	21070771	MajorDMR-6-72907	5
chr17	21075567	21075884	MajorDMR-6-72908	8
chr17	21105829	21106193	MajorDMR-6-72909	10
chr17	21108376	21108884	MajorDMR-6-72910	16
chr17	21111738	21111805	MajorDMR-6-72911	4
chr17	21136818	21137053	MajorDMR-6-72912	3
chr17	21182008	21182476	MajorDMR-6-72913	6
chr17	21183698	21183714	MajorDMR-6-72914	2
chr17	21190579	21190666	MajorDMR-6-72915	3
chr17	21205318	21205353	MajorDMR-6-72916	3
chr17	21213775	21214904	MajorDMR-6-72917	16
chr17	21222824	21223547	MajorDMR-6-72918	8
chr17	21227294	21227657	MajorDMR-6-72919	2
chr17	21259065	21259254	MajorDMR-6-72920	9
chr17	21260602	21260799	MajorDMR-6-72921	2
chr17	21276468	21277253	MajorDMR-6-72922	16
chr17	21305353	21305801	MajorDMR-6-72923	6
chr17	21322648	21322972	MajorDMR-6-72924	10
chr17	21326276	21326729	MajorDMR-6-72925	8
chr17	21332229	21332542	MajorDMR-6-72926	2
chr17	21333981	21334067	MajorDMR-6-72927	3
chr17	21334782	21334840	MajorDMR-6-72928	4
chr17	21360730	21360772	MajorDMR-6-72929	3
chr17	21411093	21411337	MajorDMR-6-72930	6
chr17	21436505	21436581	MajorDMR-6-72931	4
chr17	21442426	21442903	MajorDMR-6-72932	2
chr17	21443881	21443970	MajorDMR-6-72933	2
chr17	21450589	21450935	MajorDMR-6-72934	2
chr17	21453505	21453943	MajorDMR-6-72935	4
chr17	21551507	21551721	MajorDMR-6-72936	3
chr17	21744474	21745013	MajorDMR-6-72937	5
chr17	21752476	21752618	MajorDMR-6-72938	3
chr17	21753204	21753265	MajorDMR-6-72939	3
chr17	21754586	21755528	MajorDMR-6-72940	6
chr17	21760237	21760412	MajorDMR-6-72941	2
chr17	21778437	21778602	MajorDMR-6-72942	2
chr17	21793391	21793576	MajorDMR-6-72943	4
chr17	21837625	21838072	MajorDMR-6-72944	8
chr17	21881704	21882072	MajorDMR-6-72945	10
chr17	25438006	25438778	MajorDMR-6-72946	4
chr17	25440538	25440770	MajorDMR-6-72947	4
chr17	25475631	25476706	MajorDMR-6-72948	6
chr17	25478436	25478679	MajorDMR-6-72949	2
chr17	25479310	25480627	MajorDMR-6-72950	19
chr17	25485133	25485153	MajorDMR-6-72951	3
chr17	25486740	25487234	MajorDMR-6-72952	4
chr17	25497467	25497946	MajorDMR-6-72953	6
chr17	25502188	25502225	MajorDMR-6-72954	3
chr17	25504314	25505216	MajorDMR-6-72955	6
chr17	25515787	25516710	MajorDMR-6-72956	4
chr17	25524412	25524466	MajorDMR-6-72957	2
chr17	25534145	25534386	MajorDMR-6-72958	2
chr17	25578026	25578292	MajorDMR-6-72959	3
chr17	25597696	25598301	MajorDMR-6-72960	8
chr17	25625179	25625281	MajorDMR-6-72961	2
chr17	25640096	25640399	MajorDMR-6-72962	4
chr17	25665628	25666447	MajorDMR-6-72963	11
chr17	25667560	25667899	MajorDMR-6-72964	4
chr17	25675105	25675126	MajorDMR-6-72965	2
chr17	25676644	25677653	MajorDMR-6-72966	28
chr17	25687813	25687841	MajorDMR-6-72967	2
chr17	25715090	25715365	MajorDMR-6-72968	4
chr17	25733146	25733515	MajorDMR-6-72969	2
chr17	25741969	25742057	MajorDMR-6-72970	2
chr17	25765344	25766060	MajorDMR-6-72971	12
chr17	25766893	25766954	MajorDMR-6-72972	2
chr17	25776625	25776664	MajorDMR-6-72973	3
chr17	25785874	25785944	MajorDMR-6-72974	2
chr17	25798664	25799416	MajorDMR-6-72975	9
chr17	25802494	25802618	MajorDMR-6-72976	4
chr17	25812912	25813324	MajorDMR-6-72977	4
chr17	25814589	25814711	MajorDMR-6-72978	2
chr17	25815937	25816603	MajorDMR-6-72979	6
chr17	25818411	25818809	MajorDMR-6-72980	5
chr17	25819324	25819478	MajorDMR-6-72981	3
chr17	25821033	25821324	MajorDMR-6-72982	4
chr17	25821829	25822752	MajorDMR-6-72983	8
chr17	25838418	25838877	MajorDMR-6-72984	3
chr17	25867499	25867619	MajorDMR-6-72985	6
chr17	25893313	25893757	MajorDMR-6-72986	3
chr17	25896008	25896420	MajorDMR-6-72987	4
chr17	25899670	25899926	MajorDMR-6-72988	7
chr17	25908130	25908302	MajorDMR-6-72989	4
chr17	25914684	25914784	MajorDMR-6-72990	5
chr17	25916656	25916850	MajorDMR-6-72991	4
chr17	25919127	25919259	MajorDMR-6-72992	2
chr17	25939464	25939559	MajorDMR-6-72993	2
chr17	25943606	25943923	MajorDMR-6-72994	8
chr17	25962526	25963287	MajorDMR-6-72995	5
chr17	25976210	25977240	MajorDMR-6-72996	6
chr17	25978901	25980600	MajorDMR-6-72997	24
chr17	25983015	25983118	MajorDMR-6-72998	3
chr17	25984117	25984709	MajorDMR-6-72999	8
chr17	26005994	26006055	MajorDMR-6-73000	2
chr17	26035221	26035285	MajorDMR-6-73001	2
chr17	26060991	26061083	MajorDMR-6-73002	3
chr17	26068401	26068771	MajorDMR-6-73003	5
chr17	26082106	26082470	MajorDMR-6-73004	6
chr17	26083564	26083784	MajorDMR-6-73005	3
chr17	26087860	26088609	MajorDMR-6-73006	14
chr17	26089789	26089884	MajorDMR-6-73007	3
chr17	26104435	26104582	MajorDMR-6-73008	4
chr17	26111007	26111575	MajorDMR-6-73009	4
chr17	26116072	26116429	MajorDMR-6-73010	3
chr17	26119787	26120376	MajorDMR-6-73011	6
chr17	26121300	26122102	MajorDMR-6-73012	5
chr17	26142313	26143303	MajorDMR-6-73013	7
chr17	26144489	26144759	MajorDMR-6-73014	2
chr17	26145341	26146244	MajorDMR-6-73015	9
chr17	26197883	26198130	MajorDMR-6-73016	2
chr17	26203021	26203637	MajorDMR-6-73017	6
chr17	26205335	26206995	MajorDMR-6-73018	15
chr17	26207741	26208683	MajorDMR-6-73019	13
chr17	26209185	26209255	MajorDMR-6-73020	3
chr17	26210373	26210436	MajorDMR-6-73021	2
chr17	26211719	26213844	MajorDMR-6-73022	19
chr17	26215048	26215696	MajorDMR-6-73023	7
chr17	26217387	26217726	MajorDMR-6-73024	3
chr17	26218711	26219548	MajorDMR-6-73025	7
chr17	26225666	26227163	MajorDMR-6-73026	16
chr17	26231916	26232845	MajorDMR-6-73027	8
chr17	26240152	26240438	MajorDMR-6-73028	2
chr17	26244694	26244745	MajorDMR-6-73029	2
chr17	26252211	26252499	MajorDMR-6-73030	3
chr17	26257157	26257614	MajorDMR-6-73031	8
chr17	26264463	26265233	MajorDMR-6-73032	7
chr17	26269340	26269543	MajorDMR-6-73033	2
chr17	26271161	26271374	MajorDMR-6-73034	5
chr17	26273000	26273552	MajorDMR-6-73035	6
chr17	26279562	26279729	MajorDMR-6-73036	5
chr17	26282304	26282342	MajorDMR-6-73037	2
chr17	26289550	26289887	MajorDMR-6-73038	4
chr17	26294711	26295998	MajorDMR-6-73039	14
chr17	26299453	26300512	MajorDMR-6-73040	5
chr17	26305009	26305123	MajorDMR-6-73041	3
chr17	26305840	26306688	MajorDMR-6-73042	12
chr17	26337204	26337286	MajorDMR-6-73043	2
chr17	26338374	26339014	MajorDMR-6-73044	4
chr17	26339568	26339674	MajorDMR-6-73045	2
chr17	26340279	26340492	MajorDMR-6-73046	2
chr17	26361131	26361642	MajorDMR-6-73047	4
chr17	26365610	26366742	MajorDMR-6-73048	9
chr17	26367293	26367682	MajorDMR-6-73049	7
chr17	26370317	26370691	MajorDMR-6-73050	4
chr17	26371339	26371584	MajorDMR-6-73051	5
chr17	26372274	26372983	MajorDMR-6-73052	7
chr17	26373774	26374615	MajorDMR-6-73053	5
chr17	26376447	26376961	MajorDMR-6-73054	3
chr17	26377511	26378532	MajorDMR-6-73055	11
chr17	26380461	26380793	MajorDMR-6-73056	3
chr17	26382141	26382244	MajorDMR-6-73057	2
chr17	26383043	26383565	MajorDMR-6-73058	4
chr17	26384199	26384436	MajorDMR-6-73059	5
chr17	26386287	26386652	MajorDMR-6-73060	3
chr17	26387549	26388572	MajorDMR-6-73061	8
chr17	26390429	26391053	MajorDMR-6-73062	3
chr17	26393056	26393072	MajorDMR-6-73063	2
chr17	26393730	26394222	MajorDMR-6-73064	4
chr17	26396996	26397450	MajorDMR-6-73065	7
chr17	26400424	26403085	MajorDMR-6-73066	19
chr17	26406274	26406499	MajorDMR-6-73067	2
chr17	26409219	26409831	MajorDMR-6-73068	4
chr17	26413034	26413874	MajorDMR-6-73069	6
chr17	26416170	26416736	MajorDMR-6-73070	3
chr17	26420418	26420441	MajorDMR-6-73071	2
chr17	26422333	26422393	MajorDMR-6-73072	2
chr17	26423087	26423893	MajorDMR-6-73073	3
chr17	26424609	26425155	MajorDMR-6-73074	4
chr17	26426114	26426405	MajorDMR-6-73075	3
chr17	26431558	26432031	MajorDMR-6-73076	5
chr17	26437721	26437781	MajorDMR-6-73077	2
chr17	26438531	26438697	MajorDMR-6-73078	4
chr17	26442493	26442616	MajorDMR-6-73079	2
chr17	26448558	26448686	MajorDMR-6-73080	3
chr17	26452029	26452441	MajorDMR-6-73081	2
chr17	26457168	26457449	MajorDMR-6-73082	2
chr17	26458205	26458241	MajorDMR-6-73083	2
chr17	26458795	26458831	MajorDMR-6-73084	2
chr17	26465298	26465388	MajorDMR-6-73085	3
chr17	26468242	26468487	MajorDMR-6-73086	2
chr17	26468993	26469762	MajorDMR-6-73087	7
chr17	26474492	26474799	MajorDMR-6-73088	2
chr17	26475347	26475454	MajorDMR-6-73089	2
chr17	26478524	26479556	MajorDMR-6-73090	7
chr17	26487160	26487224	MajorDMR-6-73091	3
chr17	26488056	26488667	MajorDMR-6-73092	7
chr17	26492760	26493754	MajorDMR-6-73093	7
chr17	26495518	26495646	MajorDMR-6-73094	4
chr17	26498331	26498592	MajorDMR-6-73095	2
chr17	26500009	26500384	MajorDMR-6-73096	2
chr17	26501773	26501984	MajorDMR-6-73097	2
chr17	26503818	26504188	MajorDMR-6-73098	2
chr17	26505512	26506653	MajorDMR-6-73099	9
chr17	26509864	26510140	MajorDMR-6-73100	3
chr17	26516577	26517236	MajorDMR-6-73101	3
chr17	26518536	26518609	MajorDMR-6-73102	2
chr17	26525629	26526286	MajorDMR-6-73103	7
chr17	26527866	26528232	MajorDMR-6-73104	4
chr17	26530456	26531006	MajorDMR-6-73105	13
chr17	26533885	26533910	MajorDMR-6-73106	2
chr17	26541511	26541663	MajorDMR-6-73107	2
chr17	26556535	26556586	MajorDMR-6-73108	2
chr17	26579636	26579772	MajorDMR-6-73109	3
chr17	26609671	26609971	MajorDMR-6-73110	7
chr17	26637921	26638381	MajorDMR-6-73111	5
chr17	26644996	26645249	MajorDMR-6-73112	5
chr17	26655063	26655195	MajorDMR-6-73113	2
chr17	26660784	26661181	MajorDMR-6-73114	2
chr17	26663808	26666405	MajorDMR-6-73115	21
chr17	26667603	26667731	MajorDMR-6-73116	3
chr17	26672020	26673029	MajorDMR-6-73117	10
chr17	26674475	26674851	MajorDMR-6-73118	2
chr17	26700495	26700631	MajorDMR-6-73119	2
chr17	26710599	26711085	MajorDMR-6-73120	8
chr17	26713818	26714690	MajorDMR-6-73121	15
chr17	26728727	26728774	MajorDMR-6-73122	2
chr17	26754351	26755004	MajorDMR-6-73123	11
chr17	26794676	26794723	MajorDMR-6-73124	2
chr17	26799106	26799160	MajorDMR-6-73125	4
chr17	26827545	26827921	MajorDMR-6-73126	9
chr17	26832701	26832805	MajorDMR-6-73127	3
chr17	26864694	26864966	MajorDMR-6-73128	6
chr17	26881152	26881170	MajorDMR-6-73129	2
chr17	26884430	26886145	MajorDMR-6-73130	14
chr17	26897012	26897486	MajorDMR-6-73131	2
chr17	26906388	26906802	MajorDMR-6-73132	5
chr17	26941687	26942216	MajorDMR-6-73133	4
chr17	26948130	26949101	MajorDMR-6-73134	8
chr17	26949735	26949861	MajorDMR-6-73135	2
chr17	26952851	26953061	MajorDMR-6-73136	8
chr17	26961431	26962039	MajorDMR-6-73137	7
chr17	26970827	26970917	MajorDMR-6-73138	2
chr17	27004074	27004109	MajorDMR-6-73139	2
chr17	27020350	27020387	MajorDMR-6-73140	2
chr17	27022546	27022560	MajorDMR-6-73141	2
chr17	27023151	27023704	MajorDMR-6-73142	16
chr17	27051810	27052386	MajorDMR-6-73143	7
chr17	27058448	27058512	MajorDMR-6-73144	3
chr17	27068382	27068965	MajorDMR-6-73145	8
chr17	27070220	27070239	MajorDMR-6-73146	2
chr17	27076067	27076072	MajorDMR-6-73147	2
chr17	27077910	27078129	MajorDMR-6-73148	2
chr17	27092214	27092307	MajorDMR-6-73149	3
chr17	27094792	27095829	MajorDMR-6-73150	13
chr17	27145538	27145652	MajorDMR-6-73151	3
chr17	27176105	27176970	MajorDMR-6-73152	23
chr17	27186077	27186838	MajorDMR-6-73153	11
chr17	27190155	27190249	MajorDMR-6-73154	4
chr17	27194805	27195412	MajorDMR-6-73155	6
chr17	27212398	27213564	MajorDMR-6-73156	9
chr17	27231089	27231956	MajorDMR-6-73157	5
chr17	27236181	27236435	MajorDMR-6-73158	4
chr17	27238409	27238777	MajorDMR-6-73159	8
chr17	27272874	27273107	MajorDMR-6-73160	4
chr17	27289419	27289595	MajorDMR-6-73161	3
chr17	27291137	27291181	MajorDMR-6-73162	2
chr17	27299414	27299844	MajorDMR-6-73163	5
chr17	27308949	27309035	MajorDMR-6-73164	4
chr17	27311229	27311407	MajorDMR-6-73165	2
chr17	27346642	27346682	MajorDMR-6-73166	2
chr17	27352645	27352679	MajorDMR-6-73167	2
chr17	27365858	27367156	MajorDMR-6-73168	16
chr17	27378287	27379000	MajorDMR-6-73169	10
chr17	27386677	27386843	MajorDMR-6-73170	6
chr17	27389296	27389785	MajorDMR-6-73171	12
chr17	27392350	27392460	MajorDMR-6-73172	2
chr17	27393723	27395614	MajorDMR-6-73173	24
chr17	27396321	27397473	MajorDMR-6-73174	14
chr17	27398678	27399471	MajorDMR-6-73175	11
chr17	27405222	27406002	MajorDMR-6-73176	8
chr17	27410266	27410546	MajorDMR-6-73177	3
chr17	27443246	27444041	MajorDMR-6-73178	18
chr17	27464623	27464715	MajorDMR-6-73179	2
chr17	27465578	27465978	MajorDMR-6-73180	3
chr17	27483282	27483315	MajorDMR-6-73181	2
chr17	27485754	27486163	MajorDMR-6-73182	2
chr17	27489329	27491001	MajorDMR-6-73183	11
chr17	27494795	27494872	MajorDMR-6-73184	2
chr17	27505555	27505574	MajorDMR-6-73185	2
chr17	27523416	27523633	MajorDMR-6-73186	4
chr17	27524483	27525255	MajorDMR-6-73187	16
chr17	27530607	27531772	MajorDMR-6-73188	21
chr17	27579010	27579648	MajorDMR-6-73189	7
chr17	27598965	27599518	MajorDMR-6-73190	3
chr17	27611583	27611649	MajorDMR-6-73191	3
chr17	27612436	27612658	MajorDMR-6-73192	2
chr17	27615217	27615223	MajorDMR-6-73193	2
chr17	27639887	27640607	MajorDMR-6-73194	6
chr17	27665598	27665699	MajorDMR-6-73195	2
chr17	27696113	27696193	MajorDMR-6-73196	4
chr17	27704447	27704509	MajorDMR-6-73197	3
chr17	27705693	27705916	MajorDMR-6-73198	4
chr17	27706649	27706807	MajorDMR-6-73199	3
chr17	27719015	27719105	MajorDMR-6-73200	2
chr17	27722557	27722833	MajorDMR-6-73201	2
chr17	27736656	27736770	MajorDMR-6-73202	2
chr17	27737549	27737553	MajorDMR-6-73203	2
chr17	27740544	27740771	MajorDMR-6-73204	3
chr17	27746498	27746991	MajorDMR-6-73205	3
chr17	27754681	27754929	MajorDMR-6-73206	7
chr17	27765483	27765561	MajorDMR-6-73207	3
chr17	27766857	27767212	MajorDMR-6-73208	3
chr17	27770783	27771522	MajorDMR-6-73209	6
chr17	27778832	27778972	MajorDMR-6-73210	5
chr17	27783773	27784031	MajorDMR-6-73211	10
chr17	27786384	27786614	MajorDMR-6-73212	7
chr17	27788615	27788765	MajorDMR-6-73213	2
chr17	27790536	27790627	MajorDMR-6-73214	3
chr17	27795952	27796199	MajorDMR-6-73215	2
chr17	27796800	27796950	MajorDMR-6-73216	2
chr17	27809776	27809787	MajorDMR-6-73217	2
chr17	27818269	27818973	MajorDMR-6-73218	5
chr17	27847010	27847501	MajorDMR-6-73219	6
chr17	27851343	27851708	MajorDMR-6-73220	7
chr17	27858577	27858610	MajorDMR-6-73221	2
chr17	27860740	27860846	MajorDMR-6-73222	6
chr17	27864625	27864667	MajorDMR-6-73223	2
chr17	27869611	27870754	MajorDMR-6-73224	13
chr17	27871348	27871381	MajorDMR-6-73225	2
chr17	27876328	27876592	MajorDMR-6-73226	2
chr17	27877285	27877329	MajorDMR-6-73227	2
chr17	27879356	27880108	MajorDMR-6-73228	8
chr17	27880779	27880787	MajorDMR-6-73229	2
chr17	27887820	27888019	MajorDMR-6-73230	2
chr17	27892723	27893220	MajorDMR-6-73231	2
chr17	27896707	27897136	MajorDMR-6-73232	5
chr17	27898869	27899040	MajorDMR-6-73233	3
chr17	27900262	27901368	MajorDMR-6-73234	19
chr17	27902041	27902552	MajorDMR-6-73235	3
chr17	27903388	27903435	MajorDMR-6-73236	3
chr17	27903963	27906002	MajorDMR-6-73237	18
chr17	27906926	27908160	MajorDMR-6-73238	18
chr17	27908965	27909555	MajorDMR-6-73239	6
chr17	27913983	27914964	MajorDMR-6-73240	5
chr17	27921434	27923078	MajorDMR-6-73241	14
chr17	27923668	27924410	MajorDMR-6-73242	13
chr17	27926962	27928492	MajorDMR-6-73243	13
chr17	27929335	27929449	MajorDMR-6-73244	5
chr17	27932251	27932878	MajorDMR-6-73245	6
chr17	27936234	27936253	MajorDMR-6-73246	5
chr17	27939860	27940319	MajorDMR-6-73247	7
chr17	27940851	27942446	MajorDMR-6-73248	12
chr17	27951753	27951934	MajorDMR-6-73249	3
chr17	27956193	27956203	MajorDMR-6-73250	2
chr17	27956766	27957254	MajorDMR-6-73251	3
chr17	27958445	27958500	MajorDMR-6-73252	2
chr17	27967118	27967386	MajorDMR-6-73253	12
chr17	27968375	27968757	MajorDMR-6-73254	2
chr17	27972913	27972921	MajorDMR-6-73255	2
chr17	27991994	27992132	MajorDMR-6-73256	2
chr17	27993081	27993118	MajorDMR-6-73257	4
chr17	27996094	27997203	MajorDMR-6-73258	10
chr17	27997769	27997979	MajorDMR-6-73259	2
chr17	28025239	28025258	MajorDMR-6-73260	2
chr17	28033509	28033910	MajorDMR-6-73261	5
chr17	28061189	28061414	MajorDMR-6-73262	3
chr17	28090534	28091085	MajorDMR-6-73263	7
chr17	28096770	28096776	MajorDMR-6-73264	2
chr17	28106118	28106596	MajorDMR-6-73265	2
chr17	28124197	28124556	MajorDMR-6-73266	4
chr17	28184398	28184458	MajorDMR-6-73267	2
chr17	28304832	28304879	MajorDMR-6-73268	2
chr17	28405525	28406243	MajorDMR-6-73269	7
chr17	28500877	28500883	MajorDMR-6-73270	2
chr17	28517579	28518420	MajorDMR-6-73271	10
chr17	28556215	28556448	MajorDMR-6-73272	7
chr17	28557295	28557430	MajorDMR-6-73273	2
chr17	28560226	28560285	MajorDMR-6-73274	2
chr17	28562020	28562118	MajorDMR-6-73275	3
chr17	28565581	28565808	MajorDMR-6-73276	2
chr17	28574188	28574372	MajorDMR-6-73277	2
chr17	28619701	28619967	MajorDMR-6-73278	5
chr17	28641885	28642210	MajorDMR-6-73279	6
chr17	28642712	28642970	MajorDMR-6-73280	3
chr17	28652716	28653150	MajorDMR-6-73281	5
chr17	28666389	28666975	MajorDMR-6-73282	5
chr17	28668761	28669103	MajorDMR-6-73283	5
chr17	28696037	28696393	MajorDMR-6-73284	3
chr17	28722162	28722258	MajorDMR-6-73285	2
chr17	28737123	28737234	MajorDMR-6-73286	2
chr17	28777356	28777671	MajorDMR-6-73287	3
chr17	28779990	28780073	MajorDMR-6-73288	2
chr17	28793005	28793120	MajorDMR-6-73289	2
chr17	28798056	28798065	MajorDMR-6-73290	2
chr17	28799341	28799577	MajorDMR-6-73291	6
chr17	28802806	28802895	MajorDMR-6-73292	2
chr17	28803430	28803559	MajorDMR-6-73293	2
chr17	28806320	28806361	MajorDMR-6-73294	2
chr17	28826657	28826828	MajorDMR-6-73295	2
chr17	28846790	28847059	MajorDMR-6-73296	3
chr17	28849846	28849914	MajorDMR-6-73297	3
chr17	28885284	28885582	MajorDMR-6-73298	5
chr17	28894764	28895718	MajorDMR-6-73299	28
chr17	28965297	28965444	MajorDMR-6-73300	3
chr17	28969796	28969807	MajorDMR-6-73301	2
chr17	28993486	28993538	MajorDMR-6-73302	3
chr17	28998425	28999858	MajorDMR-6-73303	8
chr17	29006005	29006398	MajorDMR-6-73304	6
chr17	29012881	29014690	MajorDMR-6-73305	25
chr17	29019614	29019762	MajorDMR-6-73306	3
chr17	29020609	29022017	MajorDMR-6-73307	9
chr17	29022906	29022962	MajorDMR-6-73308	3
chr17	29023780	29024334	MajorDMR-6-73309	5
chr17	29025545	29025641	MajorDMR-6-73310	5
chr17	29039546	29043720	MajorDMR-6-73311	49
chr17	29045978	29047508	MajorDMR-6-73312	19
chr17	29050180	29050338	MajorDMR-6-73313	3
chr17	29053967	29054294	MajorDMR-6-73314	6
chr17	29054898	29056031	MajorDMR-6-73315	16
chr17	29057954	29058150	MajorDMR-6-73316	4
chr17	29066369	29066952	MajorDMR-6-73317	9
chr17	29075647	29075670	MajorDMR-6-73318	2
chr17	29077684	29078322	MajorDMR-6-73319	11
chr17	29078967	29079449	MajorDMR-6-73320	2
chr17	29080391	29080845	MajorDMR-6-73321	4
chr17	29082492	29082726	MajorDMR-6-73322	2
chr17	29086769	29086825	MajorDMR-6-73323	2
chr17	29092728	29092743	MajorDMR-6-73324	2
chr17	29093469	29095067	MajorDMR-6-73325	23
chr17	29096625	29096749	MajorDMR-6-73326	2
chr17	29102706	29102872	MajorDMR-6-73327	7
chr17	29110503	29110631	MajorDMR-6-73328	5
chr17	29112683	29112751	MajorDMR-6-73329	3
chr17	29113416	29114149	MajorDMR-6-73330	10
chr17	29115067	29115695	MajorDMR-6-73331	8
chr17	29118347	29119656	MajorDMR-6-73332	12
chr17	29122500	29123243	MajorDMR-6-73333	10
chr17	29126646	29127441	MajorDMR-6-73334	11
chr17	29130511	29130571	MajorDMR-6-73335	2
chr17	29150107	29150684	MajorDMR-6-73336	7
chr17	29182917	29183218	MajorDMR-6-73337	2
chr17	29192023	29192230	MajorDMR-6-73338	4
chr17	29234083	29234242	MajorDMR-6-73339	6
chr17	29238476	29238523	MajorDMR-6-73340	2
chr17	29298725	29298734	MajorDMR-6-73341	2
chr17	29339866	29340230	MajorDMR-6-73342	2
chr17	29372234	29372561	MajorDMR-6-73343	5
chr17	29379308	29379738	MajorDMR-6-73344	6
chr17	29425526	29425597	MajorDMR-6-73345	2
chr17	29456981	29457089	MajorDMR-6-73346	2
chr17	29466316	29466464	MajorDMR-6-73347	3
chr17	29471961	29471971	MajorDMR-6-73348	2
chr17	29482860	29482975	MajorDMR-6-73349	2
chr17	29547868	29548277	MajorDMR-6-73350	3
chr17	29582469	29582599	MajorDMR-6-73351	2
chr17	29609756	29609770	MajorDMR-6-73352	2
chr17	29619497	29619533	MajorDMR-6-73353	3
chr17	29620190	29620253	MajorDMR-6-73354	2
chr17	29625366	29625879	MajorDMR-6-73355	5
chr17	29638525	29638999	MajorDMR-6-73356	5
chr17	29640583	29641474	MajorDMR-6-73357	6
chr17	29644676	29644766	MajorDMR-6-73358	2
chr17	29648296	29648812	MajorDMR-6-73359	6
chr17	29666987	29667089	MajorDMR-6-73360	2
chr17	29667605	29668007	MajorDMR-6-73361	3
chr17	29685134	29685222	MajorDMR-6-73362	2
chr17	29693363	29693531	MajorDMR-6-73363	2
chr17	29695142	29695178	MajorDMR-6-73364	2
chr17	29701166	29701684	MajorDMR-6-73365	5
chr17	29703371	29703745	MajorDMR-6-73366	5
chr17	29716816	29717092	MajorDMR-6-73367	9
chr17	29717633	29717880	MajorDMR-6-73368	2
chr17	29720258	29720392	MajorDMR-6-73369	3
chr17	29720907	29721223	MajorDMR-6-73370	5
chr17	29725373	29725473	MajorDMR-6-73371	4
chr17	29727690	29728994	MajorDMR-6-73372	9
chr17	29741490	29741655	MajorDMR-6-73373	4
chr17	29745400	29745850	MajorDMR-6-73374	3
chr17	29746452	29746790	MajorDMR-6-73375	5
chr17	29755821	29755831	MajorDMR-6-73376	2
chr17	29763440	29763623	MajorDMR-6-73377	3
chr17	29765621	29765822	MajorDMR-6-73378	3
chr17	29768342	29772020	MajorDMR-6-73379	31
chr17	29779374	29779997	MajorDMR-6-73380	10
chr17	29787312	29787357	MajorDMR-6-73381	2
chr17	29787904	29788370	MajorDMR-6-73382	5
chr17	29789454	29791997	MajorDMR-6-73383	31
chr17	29792917	29793665	MajorDMR-6-73384	22
chr17	29794415	29794426	MajorDMR-6-73385	2
chr17	29810841	29810924	MajorDMR-6-73386	2
chr17	29813653	29814383	MajorDMR-6-73387	5
chr17	29816076	29817510	MajorDMR-6-73388	17
chr17	29820095	29820732	MajorDMR-6-73389	8
chr17	29821309	29821715	MajorDMR-6-73390	5
chr17	29822889	29823343	MajorDMR-6-73391	7
chr17	29826412	29826529	MajorDMR-6-73392	6
chr17	29835493	29836663	MajorDMR-6-73393	7
chr17	29841494	29842008	MajorDMR-6-73394	7
chr17	29849426	29850002	MajorDMR-6-73395	3
chr17	29852793	29853455	MajorDMR-6-73396	8
chr17	29854247	29854910	MajorDMR-6-73397	8
chr17	29859669	29860770	MajorDMR-6-73398	13
chr17	29864531	29865231	MajorDMR-6-73399	5
chr17	29874185	29874665	MajorDMR-6-73400	2
chr17	29879871	29880080	MajorDMR-6-73401	3
chr17	29921006	29921024	MajorDMR-6-73402	2
chr17	29922281	29922346	MajorDMR-6-73403	2
chr17	29936570	29936922	MajorDMR-6-73404	2
chr17	29947053	29947208	MajorDMR-6-73405	2
chr17	29968192	29968599	MajorDMR-6-73406	4
chr17	29971551	29971769	MajorDMR-6-73407	2
chr17	30020866	30021173	MajorDMR-6-73408	5
chr17	30022351	30022761	MajorDMR-6-73409	4
chr17	30049663	30049703	MajorDMR-6-73410	2
chr17	30054040	30054524	MajorDMR-6-73411	5
chr17	30059958	30060081	MajorDMR-6-73412	2
chr17	30064010	30064430	MajorDMR-6-73413	5
chr17	30073314	30073577	MajorDMR-6-73414	5
chr17	30107285	30107885	MajorDMR-6-73415	4
chr17	30110317	30110628	MajorDMR-6-73416	2
chr17	30114535	30115803	MajorDMR-6-73417	10
chr17	30130752	30131778	MajorDMR-6-73418	9
chr17	30149111	30149161	MajorDMR-6-73419	2
chr17	30158679	30158810	MajorDMR-6-73420	3
chr17	30164577	30165081	MajorDMR-6-73421	8
chr17	30178517	30178577	MajorDMR-6-73422	2
chr17	30204477	30204569	MajorDMR-6-73423	4
chr17	30207651	30207678	MajorDMR-6-73424	2
chr17	30229926	30230001	MajorDMR-6-73425	2
chr17	30239789	30240060	MajorDMR-6-73426	3
chr17	30246991	30247069	MajorDMR-6-73427	2
chr17	30296564	30296594	MajorDMR-6-73428	2
chr17	30301206	30301714	MajorDMR-6-73429	9
chr17	30325120	30325289	MajorDMR-6-73430	4
chr17	30326756	30327837	MajorDMR-6-73431	8
chr17	30347051	30347750	MajorDMR-6-73432	14
chr17	30350882	30351794	MajorDMR-6-73433	7
chr17	30366326	30366809	MajorDMR-6-73434	2
chr17	30369318	30369408	MajorDMR-6-73435	4
chr17	30372645	30373243	MajorDMR-6-73436	4
chr17	30374812	30374944	MajorDMR-6-73437	2
chr17	30375555	30375698	MajorDMR-6-73438	4
chr17	30381368	30381460	MajorDMR-6-73439	3
chr17	30391066	30391147	MajorDMR-6-73440	2
chr17	30414769	30415959	MajorDMR-6-73441	6
chr17	30421887	30422760	MajorDMR-6-73442	6
chr17	30424048	30424225	MajorDMR-6-73443	2
chr17	30426543	30426901	MajorDMR-6-73444	2
chr17	30433556	30433651	MajorDMR-6-73445	4
chr17	30438070	30438076	MajorDMR-6-73446	2
chr17	30444233	30445092	MajorDMR-6-73447	14
chr17	30452047	30452862	MajorDMR-6-73448	12
chr17	30455515	30456113	MajorDMR-6-73449	8
chr17	30462494	30462676	MajorDMR-6-73450	4
chr17	30466182	30466388	MajorDMR-6-73451	2
chr17	30474563	30475431	MajorDMR-6-73452	6
chr17	30478878	30478959	MajorDMR-6-73453	4
chr17	30482212	30482687	MajorDMR-6-73454	3
chr17	30483267	30483505	MajorDMR-6-73455	5
chr17	30487360	30488350	MajorDMR-6-73456	5
chr17	30488882	30488903	MajorDMR-6-73457	2
chr17	30503346	30503631	MajorDMR-6-73458	4
chr17	30529326	30529357	MajorDMR-6-73459	2
chr17	30531995	30532328	MajorDMR-6-73460	2
chr17	30537605	30537745	MajorDMR-6-73461	3
chr17	30545907	30546986	MajorDMR-6-73462	4
chr17	30549378	30549824	MajorDMR-6-73463	5
chr17	30556917	30557098	MajorDMR-6-73464	2
chr17	30558027	30558995	MajorDMR-6-73465	12
chr17	30559663	30560000	MajorDMR-6-73466	7
chr17	30561116	30561186	MajorDMR-6-73467	4
chr17	30565407	30565485	MajorDMR-6-73468	2
chr17	30567807	30568450	MajorDMR-6-73469	8
chr17	30588274	30588596	MajorDMR-6-73470	9
chr17	30591240	30592444	MajorDMR-6-73471	17
chr17	30594184	30596505	MajorDMR-6-73472	20
chr17	30610069	30610097	MajorDMR-6-73473	3
chr17	30623194	30623210	MajorDMR-6-73474	2
chr17	30625864	30626210	MajorDMR-6-73475	6
chr17	30646388	30646436	MajorDMR-6-73476	5
chr17	30680428	30680690	MajorDMR-6-73477	2
chr17	30706814	30706879	MajorDMR-6-73478	2
chr17	30769137	30769305	MajorDMR-6-73479	3
chr17	30787353	30787908	MajorDMR-6-73480	6
chr17	30796050	30796221	MajorDMR-6-73481	3
chr17	30798910	30799238	MajorDMR-6-73482	5
chr17	30802740	30803008	MajorDMR-6-73483	4
chr17	30805367	30805388	MajorDMR-6-73484	2
chr17	30806051	30807167	MajorDMR-6-73485	5
chr17	30808975	30809322	MajorDMR-6-73486	2
chr17	30818669	30819427	MajorDMR-6-73487	6
chr17	30820406	30821049	MajorDMR-6-73488	8
chr17	30822202	30823408	MajorDMR-6-73489	32
chr17	30825540	30825945	MajorDMR-6-73490	10
chr17	30838604	30838847	MajorDMR-6-73491	4
chr17	30840364	30840984	MajorDMR-6-73492	4
chr17	30845372	30846057	MajorDMR-6-73493	10
chr17	30847467	30848706	MajorDMR-6-73494	21
chr17	30850450	30850496	MajorDMR-6-73495	3
chr17	30851359	30851466	MajorDMR-6-73496	4
chr17	30853557	30854100	MajorDMR-6-73497	6
chr17	30856541	30856894	MajorDMR-6-73498	10
chr17	30860556	30860621	MajorDMR-6-73499	2
chr17	30864379	30864412	MajorDMR-6-73500	2
chr17	30868967	30869697	MajorDMR-6-73501	10
chr17	30874218	30874225	MajorDMR-6-73502	2
chr17	30880381	30880900	MajorDMR-6-73503	5
chr17	30882005	30882190	MajorDMR-6-73504	5
chr17	30886647	30886781	MajorDMR-6-73505	2
chr17	30895854	30897183	MajorDMR-6-73506	11
chr17	30898269	30898523	MajorDMR-6-73507	4
chr17	30899253	30900699	MajorDMR-6-73508	14
chr17	30904192	30905525	MajorDMR-6-73509	22
chr17	30922194	30922294	MajorDMR-6-73510	2
chr17	30923492	30923948	MajorDMR-6-73511	5
chr17	30932048	30932076	MajorDMR-6-73512	2
chr17	30936980	30937163	MajorDMR-6-73513	3
chr17	30938143	30938295	MajorDMR-6-73514	6
chr17	30939067	30939354	MajorDMR-6-73515	4
chr17	30939934	30939948	MajorDMR-6-73516	2
chr17	30941987	30942900	MajorDMR-6-73517	7
chr17	30957216	30957362	MajorDMR-6-73518	2
chr17	30958799	30958813	MajorDMR-6-73519	2
chr17	30963138	30963256	MajorDMR-6-73520	2
chr17	30980571	30981321	MajorDMR-6-73521	7
chr17	30981946	30982434	MajorDMR-6-73522	2
chr17	30985586	30986265	MajorDMR-6-73523	13
chr17	30986789	30987834	MajorDMR-6-73524	13
chr17	30990223	30991752	MajorDMR-6-73525	14
chr17	30998062	30998381	MajorDMR-6-73526	2
chr17	31001143	31001196	MajorDMR-6-73527	3
chr17	31001745	31001876	MajorDMR-6-73528	2
chr17	31004704	31004751	MajorDMR-6-73529	2
chr17	31012151	31012302	MajorDMR-6-73530	2
chr17	31015050	31016635	MajorDMR-6-73531	13
chr17	31018942	31020023	MajorDMR-6-73532	6
chr17	31021093	31021331	MajorDMR-6-73533	7
chr17	31031020	31031059	MajorDMR-6-73534	2
chr17	31034690	31035146	MajorDMR-6-73535	3
chr17	31035779	31036127	MajorDMR-6-73536	2
chr17	31039576	31039832	MajorDMR-6-73537	2
chr17	31044706	31045235	MajorDMR-6-73538	7
chr17	31048714	31049191	MajorDMR-6-73539	4
chr17	31051016	31051141	MajorDMR-6-73540	3
chr17	31055258	31056482	MajorDMR-6-73541	13
chr17	31059995	31060044	MajorDMR-6-73542	3
chr17	31065932	31066115	MajorDMR-6-73543	2
chr17	31067145	31067251	MajorDMR-6-73544	2
chr17	31082818	31083593	MajorDMR-6-73545	5
chr17	31091656	31091751	MajorDMR-6-73546	2
chr17	31094921	31094997	MajorDMR-6-73547	4
chr17	31120302	31121263	MajorDMR-6-73548	5
chr17	31122032	31122661	MajorDMR-6-73549	4
chr17	31123495	31123652	MajorDMR-6-73550	3
chr17	31131810	31132930	MajorDMR-6-73551	6
chr17	31140089	31140502	MajorDMR-6-73552	3
chr17	31145978	31146422	MajorDMR-6-73553	5
chr17	31150812	31151080	MajorDMR-6-73554	2
chr17	31154671	31155931	MajorDMR-6-73555	10
chr17	31157154	31157350	MajorDMR-6-73556	3
chr17	31159756	31159957	MajorDMR-6-73557	3
chr17	31172032	31172428	MajorDMR-6-73558	4
chr17	31197110	31197147	MajorDMR-6-73559	3
chr17	31201027	31201079	MajorDMR-6-73560	2
chr17	31202465	31202872	MajorDMR-6-73561	2
chr17	31204869	31205693	MajorDMR-6-73562	5
chr17	31208007	31210053	MajorDMR-6-73563	15
chr17	31221623	31221953	MajorDMR-6-73564	2
chr17	31222681	31225071	MajorDMR-6-73565	19
chr17	31225923	31226072	MajorDMR-6-73566	2
chr17	31239495	31239787	MajorDMR-6-73567	3
chr17	31256351	31256455	MajorDMR-6-73568	3
chr17	31263994	31264353	MajorDMR-6-73569	2
chr17	31289664	31289682	MajorDMR-6-73570	2
chr17	31321211	31321345	MajorDMR-6-73571	5
chr17	31336704	31336863	MajorDMR-6-73572	5
chr17	31338561	31338611	MajorDMR-6-73573	2
chr17	31339838	31340253	MajorDMR-6-73574	8
chr17	31346224	31346769	MajorDMR-6-73575	6
chr17	31349262	31349267	MajorDMR-6-73576	2
chr17	31365537	31365546	MajorDMR-6-73577	2
chr17	31367655	31367734	MajorDMR-6-73578	3
chr17	31369967	31371540	MajorDMR-6-73579	15
chr17	31372433	31373060	MajorDMR-6-73580	5
chr17	31406130	31406819	MajorDMR-6-73581	6
chr17	31407778	31407894	MajorDMR-6-73582	5
chr17	31415316	31415524	MajorDMR-6-73583	2
chr17	31418286	31418855	MajorDMR-6-73584	7
chr17	31423102	31423550	MajorDMR-6-73585	4
chr17	31428219	31428847	MajorDMR-6-73586	5
chr17	31433486	31434301	MajorDMR-6-73587	11
chr17	31436510	31436615	MajorDMR-6-73588	3
chr17	31445513	31445642	MajorDMR-6-73589	2
chr17	31446990	31447543	MajorDMR-6-73590	5
chr17	31454634	31455173	MajorDMR-6-73591	5
chr17	31470663	31470715	MajorDMR-6-73592	2
chr17	31472959	31473190	MajorDMR-6-73593	4
chr17	31502384	31502629	MajorDMR-6-73594	4
chr17	31521814	31522371	MajorDMR-6-73595	6
chr17	31523622	31523967	MajorDMR-6-73596	5
chr17	31526086	31526332	MajorDMR-6-73597	3
chr17	31527168	31527513	MajorDMR-6-73598	5
chr17	31528323	31528702	MajorDMR-6-73599	5
chr17	31537623	31537838	MajorDMR-6-73600	3
chr17	31539985	31540044	MajorDMR-6-73601	2
chr17	31542049	31542246	MajorDMR-6-73602	2
chr17	31544995	31546823	MajorDMR-6-73603	20
chr17	31576225	31576298	MajorDMR-6-73604	3
chr17	31584197	31584594	MajorDMR-6-73605	6
chr17	31590142	31590606	MajorDMR-6-73606	6
chr17	31616721	31618139	MajorDMR-6-73607	19
chr17	31620629	31621329	MajorDMR-6-73608	7
chr17	31633031	31633603	MajorDMR-6-73609	6
chr17	31644891	31645690	MajorDMR-6-73610	10
chr17	31647083	31648095	MajorDMR-6-73611	10
chr17	31648993	31650900	MajorDMR-6-73612	15
chr17	31655399	31655986	MajorDMR-6-73613	5
chr17	31689004	31689066	MajorDMR-6-73614	2
chr17	31690410	31690800	MajorDMR-6-73615	4
chr17	31712190	31713048	MajorDMR-6-73616	6
chr17	31716224	31716269	MajorDMR-6-73617	2
chr17	31752626	31752930	MajorDMR-6-73618	3
chr17	31787914	31788260	MajorDMR-6-73619	2
chr17	31836004	31836677	MajorDMR-6-73620	10
chr17	31849589	31850557	MajorDMR-6-73621	13
chr17	31887128	31889180	MajorDMR-6-73622	14
chr17	31909752	31909984	MajorDMR-6-73623	2
chr17	31936990	31937246	MajorDMR-6-73624	4
chr17	31943694	31943994	MajorDMR-6-73625	3
chr17	31947282	31947693	MajorDMR-6-73626	6
chr17	31950347	31951374	MajorDMR-6-73627	6
chr17	31975420	31975550	MajorDMR-6-73628	2
chr17	31978665	31979023	MajorDMR-6-73629	4
chr17	32033279	32033533	MajorDMR-6-73630	2
chr17	32034612	32034880	MajorDMR-6-73631	5
chr17	32035425	32035728	MajorDMR-6-73632	3
chr17	32095541	32095554	MajorDMR-6-73633	2
chr17	32099900	32100021	MajorDMR-6-73634	3
chr17	32173650	32173767	MajorDMR-6-73635	3
chr17	32198732	32198830	MajorDMR-6-73636	3
chr17	32255726	32256095	MajorDMR-6-73637	6
chr17	32281528	32281856	MajorDMR-6-73638	2
chr17	32365587	32365981	MajorDMR-6-73639	4
chr17	32366526	32366705	MajorDMR-6-73640	3
chr17	32377284	32377577	MajorDMR-6-73641	4
chr17	32378240	32378361	MajorDMR-6-73642	2
chr17	32425858	32426083	MajorDMR-6-73643	4
chr17	32427266	32427366	MajorDMR-6-73644	4
chr17	32439463	32439800	MajorDMR-6-73645	4
chr17	32440621	32440677	MajorDMR-6-73646	3
chr17	32443850	32443888	MajorDMR-6-73647	2
chr17	32496073	32496397	MajorDMR-6-73648	4
chr17	32555899	32556038	MajorDMR-6-73649	2
chr17	32580160	32580498	MajorDMR-6-73650	3
chr17	32587808	32588188	MajorDMR-6-73651	5
chr17	32603599	32604233	MajorDMR-6-73652	4
chr17	32610719	32610787	MajorDMR-6-73653	3
chr17	32623562	32623684	MajorDMR-6-73654	3
chr17	32638513	32638522	MajorDMR-6-73655	2
chr17	32674065	32674172	MajorDMR-6-73656	3
chr17	32685449	32685848	MajorDMR-6-73657	2
chr17	32690366	32690733	MajorDMR-6-73658	6
chr17	32694782	32694917	MajorDMR-6-73659	3
chr17	32695811	32696213	MajorDMR-6-73660	2
chr17	32698482	32698819	MajorDMR-6-73661	3
chr17	32699922	32700072	MajorDMR-6-73662	4
chr17	32716383	32717119	MajorDMR-6-73663	8
chr17	32726841	32727475	MajorDMR-6-73664	3
chr17	32730061	32731257	MajorDMR-6-73665	6
chr17	32740524	32742008	MajorDMR-6-73666	16
chr17	32745699	32745803	MajorDMR-6-73667	3
chr17	32754258	32754276	MajorDMR-6-73668	2
chr17	32760480	32761121	MajorDMR-6-73669	7
chr17	32794400	32794514	MajorDMR-6-73670	3
chr17	32814806	32814911	MajorDMR-6-73671	3
chr17	32822888	32822908	MajorDMR-6-73672	2
chr17	32828105	32828170	MajorDMR-6-73673	3
chr17	32829656	32829807	MajorDMR-6-73674	3
chr17	32831417	32832449	MajorDMR-6-73675	6
chr17	32834502	32834699	MajorDMR-6-73676	2
chr17	32841244	32841274	MajorDMR-6-73677	2
chr17	32855374	32855630	MajorDMR-6-73678	4
chr17	32883795	32884560	MajorDMR-6-73679	3
chr17	32894012	32894171	MajorDMR-6-73680	2
chr17	32914036	32914346	MajorDMR-6-73681	2
chr17	32937170	32937240	MajorDMR-6-73682	2
chr17	32940232	32940519	MajorDMR-6-73683	5
chr17	32942833	32943541	MajorDMR-6-73684	6
chr17	32950876	32951232	MajorDMR-6-73685	4
chr17	32953187	32954057	MajorDMR-6-73686	43
chr17	32960520	32960548	MajorDMR-6-73687	2
chr17	32964595	32965433	MajorDMR-6-73688	46
chr17	32968407	32968587	MajorDMR-6-73689	4
chr17	32978732	32978788	MajorDMR-6-73690	2
chr17	33000389	33000436	MajorDMR-6-73691	3
chr17	33019936	33020198	MajorDMR-6-73692	2
chr17	33025087	33025104	MajorDMR-6-73693	2
chr17	33025629	33026429	MajorDMR-6-73694	6
chr17	33038860	33038882	MajorDMR-6-73695	2
chr17	33044259	33044296	MajorDMR-6-73696	2
chr17	33050877	33051226	MajorDMR-6-73697	11
chr17	33057197	33057812	MajorDMR-6-73698	8
chr17	33082347	33082875	MajorDMR-6-73699	10
chr17	33108613	33108877	MajorDMR-6-73700	9
chr17	33140602	33140850	MajorDMR-6-73701	2
chr17	33146319	33146370	MajorDMR-6-73702	3
chr17	33147465	33147602	MajorDMR-6-73703	4
chr17	33149020	33149224	MajorDMR-6-73704	3
chr17	33197094	33197537	MajorDMR-6-73705	3
chr17	33205998	33206263	MajorDMR-6-73706	3
chr17	33220701	33220953	MajorDMR-6-73707	4
chr17	33222124	33222577	MajorDMR-6-73708	4
chr17	33230923	33231285	MajorDMR-6-73709	9
chr17	33298421	33298998	MajorDMR-6-73710	6
chr17	33309836	33310299	MajorDMR-6-73711	9
chr17	33324384	33324404	MajorDMR-6-73712	2
chr17	33417817	33418203	MajorDMR-6-73713	3
chr17	33449380	33449460	MajorDMR-6-73714	2
chr17	33460098	33460194	MajorDMR-6-73715	2
chr17	33551625	33552049	MajorDMR-6-73716	4
chr17	33565956	33566144	MajorDMR-6-73717	2
chr17	33571547	33571674	MajorDMR-6-73718	2
chr17	33581326	33581834	MajorDMR-6-73719	9
chr17	33608983	33609076	MajorDMR-6-73720	2
chr17	33613128	33613183	MajorDMR-6-73721	2
chr17	33642386	33642781	MajorDMR-6-73722	4
chr17	33750010	33750022	MajorDMR-6-73723	2
chr17	33779784	33779865	MajorDMR-6-73724	2
chr17	33840536	33841420	MajorDMR-6-73725	6
chr17	33879747	33879894	MajorDMR-6-73726	3
chr17	33904197	33904476	MajorDMR-6-73727	2
chr17	33915740	33916008	MajorDMR-6-73728	3
chr17	33928582	33928820	MajorDMR-6-73729	4
chr17	33930840	33930893	MajorDMR-6-73730	2
chr17	33933240	33933634	MajorDMR-6-73731	2
chr17	33967762	33968372	MajorDMR-6-73732	6
chr17	33977859	33978024	MajorDMR-6-73733	2
chr17	33989601	33989729	MajorDMR-6-73734	3
chr17	33995460	33995478	MajorDMR-6-73735	2
chr17	34001701	34001856	MajorDMR-6-73736	2
chr17	34018214	34018705	MajorDMR-6-73737	11
chr17	34027167	34027539	MajorDMR-6-73738	7
chr17	34037254	34037569	MajorDMR-6-73739	4
chr17	34052656	34052673	MajorDMR-6-73740	2
chr17	34054754	34055180	MajorDMR-6-73741	5
chr17	34065949	34065963	MajorDMR-6-73742	2
chr17	34067457	34067734	MajorDMR-6-73743	3
chr17	34070476	34071178	MajorDMR-6-73744	5
chr17	34075079	34075154	MajorDMR-6-73745	3
chr17	34091977	34092558	MajorDMR-6-73746	5
chr17	34107794	34108630	MajorDMR-6-73747	8
chr17	34110323	34111211	MajorDMR-6-73748	9
chr17	34115573	34115623	MajorDMR-6-73749	2
chr17	34140504	34140573	MajorDMR-6-73750	2
chr17	34145870	34145949	MajorDMR-6-73751	2
chr17	34154706	34154823	MajorDMR-6-73752	2
chr17	34164439	34164528	MajorDMR-6-73753	2
chr17	34166144	34166272	MajorDMR-6-73754	3
chr17	34167904	34168344	MajorDMR-6-73755	2
chr17	34168845	34168904	MajorDMR-6-73756	2
chr17	34169459	34169480	MajorDMR-6-73757	2
chr17	34171550	34171687	MajorDMR-6-73758	5
chr17	34192990	34193261	MajorDMR-6-73759	2
chr17	34199693	34199957	MajorDMR-6-73760	3
chr17	34203634	34203753	MajorDMR-6-73761	3
chr17	34234848	34234953	MajorDMR-6-73762	3
chr17	34274540	34274614	MajorDMR-6-73763	5
chr17	34276670	34276733	MajorDMR-6-73764	2
chr17	34278658	34278954	MajorDMR-6-73765	3
chr17	34292031	34292041	MajorDMR-6-73766	2
chr17	34293161	34293199	MajorDMR-6-73767	2
chr17	34324847	34326331	MajorDMR-6-73768	15
chr17	34363355	34363486	MajorDMR-6-73769	2
chr17	34430987	34431748	MajorDMR-6-73770	10
chr17	34475907	34476208	MajorDMR-6-73771	4
chr17	34476785	34477074	MajorDMR-6-73772	5
chr17	34481675	34481827	MajorDMR-6-73773	4
chr17	34500051	34500263	MajorDMR-6-73774	4
chr17	34516552	34516558	MajorDMR-6-73775	2
chr17	34561160	34561279	MajorDMR-6-73776	2
chr17	34587314	34587320	MajorDMR-6-73777	2
chr17	34608351	34608449	MajorDMR-6-73778	2
chr17	34611308	34611339	MajorDMR-6-73779	2
chr17	34633241	34633471	MajorDMR-6-73780	2
chr17	34662723	34662841	MajorDMR-6-73781	2
chr17	34766492	34766615	MajorDMR-6-73782	3
chr17	34769534	34769538	MajorDMR-6-73783	2
chr17	34824614	34825324	MajorDMR-6-73784	13
chr17	34847819	34847930	MajorDMR-6-73785	3
chr17	34849616	34850237	MajorDMR-6-73786	3
chr17	34854856	34855391	MajorDMR-6-73787	8
chr17	34889711	34889893	MajorDMR-6-73788	4
chr17	34897028	34897603	MajorDMR-6-73789	10
chr17	34922235	34922411	MajorDMR-6-73790	3
chr17	34927888	34928221	MajorDMR-6-73791	6
chr17	34929403	34929439	MajorDMR-6-73792	2
chr17	34934272	34935894	MajorDMR-6-73793	14
chr17	34936761	34936799	MajorDMR-6-73794	3
chr17	34938499	34938599	MajorDMR-6-73795	2
chr17	34940648	34941208	MajorDMR-6-73796	11
chr17	34942340	34943841	MajorDMR-6-73797	13
chr17	34949902	34950326	MajorDMR-6-73798	4
chr17	34955275	34955414	MajorDMR-6-73799	4
chr17	34965183	34965793	MajorDMR-6-73800	4
chr17	34968287	34968450	MajorDMR-6-73801	4
chr17	34969675	34969729	MajorDMR-6-73802	3
chr17	34989809	34990722	MajorDMR-6-73803	5
chr17	34995540	34995984	MajorDMR-6-73804	3
chr17	35006131	35006840	MajorDMR-6-73805	5
chr17	35014277	35014804	MajorDMR-6-73806	8
chr17	35016607	35017536	MajorDMR-6-73807	9
chr17	35018199	35018299	MajorDMR-6-73808	4
chr17	35019165	35019580	MajorDMR-6-73809	3
chr17	35040995	35041618	MajorDMR-6-73810	4
chr17	35042158	35044044	MajorDMR-6-73811	30
chr17	35058236	35058243	MajorDMR-6-73812	2
chr17	35060971	35061012	MajorDMR-6-73813	2
chr17	35080258	35080714	MajorDMR-6-73814	2
chr17	35084321	35084530	MajorDMR-6-73815	3
chr17	35091700	35092034	MajorDMR-6-73816	3
chr17	35092688	35093454	MajorDMR-6-73817	10
chr17	35098387	35098418	MajorDMR-6-73818	4
chr17	35104742	35104871	MajorDMR-6-73819	5
chr17	35120151	35120309	MajorDMR-6-73820	2
chr17	35120905	35120936	MajorDMR-6-73821	2
chr17	35133057	35133578	MajorDMR-6-73822	3
chr17	35160077	35160122	MajorDMR-6-73823	2
chr17	35174118	35174311	MajorDMR-6-73824	4
chr17	35205767	35206181	MajorDMR-6-73825	6
chr17	35206859	35207559	MajorDMR-6-73826	9
chr17	35236131	35236238	MajorDMR-6-73827	4
chr17	35245519	35245788	MajorDMR-6-73828	3
chr17	35278000	35278065	MajorDMR-6-73829	3
chr17	35324814	35325246	MajorDMR-6-73830	4
chr17	35335629	35336157	MajorDMR-6-73831	7
chr17	35337104	35337449	MajorDMR-6-73832	2
chr17	35348611	35349010	MajorDMR-6-73833	5
chr17	35373233	35373332	MajorDMR-6-73834	2
chr17	35381124	35381594	MajorDMR-6-73835	5
chr17	35389663	35390079	MajorDMR-6-73836	3
chr17	35394743	35395351	MajorDMR-6-73837	5
chr17	35428856	35428916	MajorDMR-6-73838	3
chr17	35430048	35430862	MajorDMR-6-73839	6
chr17	35461806	35462124	MajorDMR-6-73840	3
chr17	35464226	35464401	MajorDMR-6-73841	2
chr17	35491030	35491595	MajorDMR-6-73842	5
chr17	35494159	35494315	MajorDMR-6-73843	3
chr17	35494936	35496606	MajorDMR-6-73844	10
chr17	35497260	35497321	MajorDMR-6-73845	2
chr17	35500685	35501168	MajorDMR-6-73846	5
chr17	35503520	35504531	MajorDMR-6-73847	9
chr17	35525901	35525980	MajorDMR-6-73848	2
chr17	35526557	35526880	MajorDMR-6-73849	3
chr17	35531378	35531547	MajorDMR-6-73850	4
chr17	35535727	35535852	MajorDMR-6-73851	2
chr17	35537228	35537337	MajorDMR-6-73852	2
chr17	35544319	35544598	MajorDMR-6-73853	3
chr17	35549181	35549234	MajorDMR-6-73854	3
chr17	35568257	35568965	MajorDMR-6-73855	3
chr17	35569770	35570098	MajorDMR-6-73856	7
chr17	35571039	35572237	MajorDMR-6-73857	9
chr17	35590342	35590437	MajorDMR-6-73858	2
chr17	35591388	35591619	MajorDMR-6-73859	2
chr17	35616637	35616897	MajorDMR-6-73860	3
chr17	35649835	35650187	MajorDMR-6-73861	7
chr17	35679211	35679705	MajorDMR-6-73862	2
chr17	35701698	35701723	MajorDMR-6-73863	2
chr17	35743061	35743148	MajorDMR-6-73864	2
chr17	35748166	35748179	MajorDMR-6-73865	2
chr17	35755010	35755367	MajorDMR-6-73866	10
chr17	35765671	35765894	MajorDMR-6-73867	10
chr17	35767921	35769683	MajorDMR-6-73868	25
chr17	35772275	35773020	MajorDMR-6-73869	4
chr17	35774336	35774582	MajorDMR-6-73870	2
chr17	35775871	35776273	MajorDMR-6-73871	3
chr17	35776950	35777203	MajorDMR-6-73872	4
chr17	35786286	35787059	MajorDMR-6-73873	9
chr17	35787688	35787764	MajorDMR-6-73874	2
chr17	35789599	35790325	MajorDMR-6-73875	3
chr17	35791086	35791594	MajorDMR-6-73876	4
chr17	35792164	35792914	MajorDMR-6-73877	4
chr17	35794393	35794511	MajorDMR-6-73878	3
chr17	35806182	35806369	MajorDMR-6-73879	4
chr17	35809865	35810651	MajorDMR-6-73880	9
chr17	35811240	35812065	MajorDMR-6-73881	6
chr17	35836889	35839755	MajorDMR-6-73882	23
chr17	35841181	35843310	MajorDMR-6-73883	18
chr17	35844146	35844361	MajorDMR-6-73884	2
chr17	35846542	35847400	MajorDMR-6-73885	6
chr17	35848031	35848213	MajorDMR-6-73886	3
chr17	35851078	35855247	MajorDMR-6-73887	36
chr17	35859131	35859352	MajorDMR-6-73888	3
chr17	35860885	35861264	MajorDMR-6-73889	5
chr17	35862069	35862236	MajorDMR-6-73890	2
chr17	35864381	35864531	MajorDMR-6-73891	2
chr17	35867588	35869716	MajorDMR-6-73892	13
chr17	35870361	35871775	MajorDMR-6-73893	16
chr17	35872340	35873953	MajorDMR-6-73894	40
chr17	35876257	35876886	MajorDMR-6-73895	6
chr17	35884107	35884160	MajorDMR-6-73896	2
chr17	35887862	35888518	MajorDMR-6-73897	6
chr17	35892722	35892897	MajorDMR-6-73898	3
chr17	35903919	35903967	MajorDMR-6-73899	2
chr17	35905474	35906351	MajorDMR-6-73900	6
chr17	35907593	35908061	MajorDMR-6-73901	8
chr17	35912175	35912256	MajorDMR-6-73902	2
chr17	35924439	35925133	MajorDMR-6-73903	4
chr17	35927458	35927625	MajorDMR-6-73904	2
chr17	35945354	35945575	MajorDMR-6-73905	2
chr17	35949747	35949813	MajorDMR-6-73906	3
chr17	35965152	35965639	MajorDMR-6-73907	5
chr17	35966248	35966289	MajorDMR-6-73908	2
chr17	35970017	35970432	MajorDMR-6-73909	3
chr17	36021942	36022557	MajorDMR-6-73910	7
chr17	36028064	36028344	MajorDMR-6-73911	3
chr17	36148938	36149217	MajorDMR-6-73912	5
chr17	36151789	36151854	MajorDMR-6-73913	3
chr17	36156124	36156551	MajorDMR-6-73914	11
chr17	36172733	36174359	MajorDMR-6-73915	23
chr17	36175640	36175900	MajorDMR-6-73916	5
chr17	36179999	36180018	MajorDMR-6-73917	2
chr17	36194032	36194065	MajorDMR-6-73918	2
chr17	36195374	36195442	MajorDMR-6-73919	2
chr17	36204628	36205056	MajorDMR-6-73920	13
chr17	36229347	36229533	MajorDMR-6-73921	2
chr17	36246457	36246528	MajorDMR-6-73922	2
chr17	36271407	36271476	MajorDMR-6-73923	2
chr17	36274091	36274924	MajorDMR-6-73924	12
chr17	36279775	36279975	MajorDMR-6-73925	4
chr17	36342443	36342510	MajorDMR-6-73926	2
chr17	36356332	36356374	MajorDMR-6-73927	2
chr17	36357224	36358030	MajorDMR-6-73928	5
chr17	36375406	36375473	MajorDMR-6-73929	2
chr17	36394686	36394817	MajorDMR-6-73930	4
chr17	36396516	36396711	MajorDMR-6-73931	6
chr17	36407062	36407131	MajorDMR-6-73932	3
chr17	36411840	36411936	MajorDMR-6-73933	5
chr17	36415869	36416300	MajorDMR-6-73934	4
chr17	36422464	36422947	MajorDMR-6-73935	20
chr17	36423545	36424492	MajorDMR-6-73936	7
chr17	36427704	36427860	MajorDMR-6-73937	3
chr17	36452126	36452544	MajorDMR-6-73938	4
chr17	36464973	36465482	MajorDMR-6-73939	6
chr17	36466034	36466079	MajorDMR-6-73940	2
chr17	36468468	36469076	MajorDMR-6-73941	3
chr17	36473767	36474023	MajorDMR-6-73942	5
chr17	36499257	36499585	MajorDMR-6-73943	5
chr17	36506215	36507289	MajorDMR-6-73944	9
chr17	36509507	36509997	MajorDMR-6-73945	8
chr17	36510728	36513177	MajorDMR-6-73946	19
chr17	36514785	36515881	MajorDMR-6-73947	8
chr17	36516444	36516801	MajorDMR-6-73948	5
chr17	36517631	36517704	MajorDMR-6-73949	2
chr17	36520715	36520911	MajorDMR-6-73950	6
chr17	36522195	36522287	MajorDMR-6-73951	2
chr17	36527798	36527848	MajorDMR-6-73952	2
chr17	36530602	36530616	MajorDMR-6-73953	2
chr17	36531832	36532086	MajorDMR-6-73954	2
chr17	36534855	36534941	MajorDMR-6-73955	2
chr17	36537231	36537936	MajorDMR-6-73956	7
chr17	36556602	36557043	MajorDMR-6-73957	9
chr17	36558413	36559291	MajorDMR-6-73958	6
chr17	36569770	36569784	MajorDMR-6-73959	2
chr17	36570802	36570917	MajorDMR-6-73960	3
chr17	36574562	36574705	MajorDMR-6-73961	2
chr17	36609364	36609562	MajorDMR-6-73962	2
chr17	36617428	36617457	MajorDMR-6-73963	2
chr17	36620033	36620365	MajorDMR-6-73964	8
chr17	36622034	36622441	MajorDMR-6-73965	8
chr17	36623614	36623669	MajorDMR-6-73966	2
chr17	36624826	36626670	MajorDMR-6-73967	28
chr17	36629771	36629967	MajorDMR-6-73968	10
chr17	36635090	36635147	MajorDMR-6-73969	2
chr17	36639489	36639866	MajorDMR-6-73970	9
chr17	36641661	36642888	MajorDMR-6-73971	17
chr17	36645607	36645827	MajorDMR-6-73972	7
chr17	36649482	36650295	MajorDMR-6-73973	9
chr17	36660875	36661172	MajorDMR-6-73974	9
chr17	36662002	36662170	MajorDMR-6-73975	5
chr17	36665213	36665629	MajorDMR-6-73976	5
chr17	36667479	36669146	MajorDMR-6-73977	17
chr17	36680630	36680953	MajorDMR-6-73978	3
chr17	36682576	36684354	MajorDMR-6-73979	13
chr17	36685855	36687087	MajorDMR-6-73980	16
chr17	36688151	36688893	MajorDMR-6-73981	11
chr17	36690787	36691189	MajorDMR-6-73982	4
chr17	36697716	36697724	MajorDMR-6-73983	2
chr17	36699742	36699970	MajorDMR-6-73984	2
chr17	36700726	36702287	MajorDMR-6-73985	17
chr17	36703657	36704413	MajorDMR-6-73986	14
chr17	36705340	36705436	MajorDMR-6-73987	3
chr17	36706131	36706348	MajorDMR-6-73988	6
chr17	36707727	36708067	MajorDMR-6-73989	2
chr17	36708799	36708821	MajorDMR-6-73990	2
chr17	36710715	36710779	MajorDMR-6-73991	2
chr17	36715137	36715995	MajorDMR-6-73992	16
chr17	36716788	36717254	MajorDMR-6-73993	3
chr17	36718405	36718583	MajorDMR-6-73994	7
chr17	36719327	36722021	MajorDMR-6-73995	42
chr17	36723403	36723497	MajorDMR-6-73996	4
chr17	36726193	36726677	MajorDMR-6-73997	10
chr17	36731142	36731207	MajorDMR-6-73998	3
chr17	36732010	36732528	MajorDMR-6-73999	3
chr17	36733251	36733458	MajorDMR-6-74000	4
chr17	36734844	36735638	MajorDMR-6-74001	4
chr17	36736613	36736878	MajorDMR-6-74002	3
chr17	36739465	36739566	MajorDMR-6-74003	2
chr17	36742509	36742544	MajorDMR-6-74004	2
chr17	36743148	36743243	MajorDMR-6-74005	2
chr17	36745419	36745496	MajorDMR-6-74006	4
chr17	36753901	36754097	MajorDMR-6-74007	3
chr17	36755626	36756863	MajorDMR-6-74008	11
chr17	36773253	36773535	MajorDMR-6-74009	9
chr17	36775666	36775774	MajorDMR-6-74010	4
chr17	36783418	36783800	MajorDMR-6-74011	2
chr17	36792553	36792734	MajorDMR-6-74012	5
chr17	36794370	36794783	MajorDMR-6-74013	2
chr17	36803102	36803450	MajorDMR-6-74014	3
chr17	36811231	36811832	MajorDMR-6-74015	8
chr17	36813148	36813471	MajorDMR-6-74016	8
chr17	36814231	36814410	MajorDMR-6-74017	3
chr17	36816348	36817176	MajorDMR-6-74018	8
chr17	36820272	36820491	MajorDMR-6-74019	7
chr17	36826975	36827499	MajorDMR-6-74020	7
chr17	36828076	36829447	MajorDMR-6-74021	17
chr17	36834089	36835360	MajorDMR-6-74022	22
chr17	36841444	36842534	MajorDMR-6-74023	23
chr17	36843735	36844421	MajorDMR-6-74024	8
chr17	36849819	36850456	MajorDMR-6-74025	7
chr17	36852553	36853077	MajorDMR-6-74026	12
chr17	36854987	36855124	MajorDMR-6-74027	3
chr17	36865785	36866839	MajorDMR-6-74028	8
chr17	36868043	36868304	MajorDMR-6-74029	11
chr17	36876582	36877429	MajorDMR-6-74030	8
chr17	36882592	36883233	MajorDMR-6-74031	4
chr17	36884686	36884706	MajorDMR-6-74032	2
chr17	36890955	36891115	MajorDMR-6-74033	2
chr17	36891729	36892409	MajorDMR-6-74034	17
chr17	36899223	36899691	MajorDMR-6-74035	8
chr17	36902554	36902627	MajorDMR-6-74036	3
chr17	36909642	36910616	MajorDMR-6-74037	8
chr17	36911879	36911896	MajorDMR-6-74038	3
chr17	36914945	36915278	MajorDMR-6-74039	2
chr17	36919433	36919794	MajorDMR-6-74040	2
chr17	36920408	36920682	MajorDMR-6-74041	4
chr17	36921852	36922224	MajorDMR-6-74042	4
chr17	36927328	36927475	MajorDMR-6-74043	5
chr17	36935679	36936141	MajorDMR-6-74044	3
chr17	36936737	36936915	MajorDMR-6-74045	14
chr17	36937602	36937664	MajorDMR-6-74046	2
chr17	36939303	36939928	MajorDMR-6-74047	8
chr17	36946245	36946666	MajorDMR-6-74048	3
chr17	36963529	36963724	MajorDMR-6-74049	3
chr17	36965407	36966861	MajorDMR-6-74050	17
chr17	36975474	36976029	MajorDMR-6-74051	13
chr17	36980794	36980808	MajorDMR-6-74052	2
chr17	36985659	36985715	MajorDMR-6-74053	2
chr17	36999071	36999124	MajorDMR-6-74054	2
chr17	37003049	37003983	MajorDMR-6-74055	9
chr17	37006820	37007017	MajorDMR-6-74056	2
chr17	37007766	37008602	MajorDMR-6-74057	4
chr17	37028575	37028743	MajorDMR-6-74058	2
chr17	37035700	37035717	MajorDMR-6-74059	2
chr17	37036918	37037556	MajorDMR-6-74060	4
chr17	37038278	37038748	MajorDMR-6-74061	4
chr17	37039684	37041319	MajorDMR-6-74062	15
chr17	37043007	37044692	MajorDMR-6-74063	24
chr17	37046995	37051597	MajorDMR-6-74064	47
chr17	37052918	37053836	MajorDMR-6-74065	5
chr17	37054965	37056616	MajorDMR-6-74066	23
chr17	37057209	37058439	MajorDMR-6-74067	28
chr17	37061737	37062049	MajorDMR-6-74068	7
chr17	37062608	37063759	MajorDMR-6-74069	12
chr17	37065541	37065589	MajorDMR-6-74070	2
chr17	37066116	37067165	MajorDMR-6-74071	11
chr17	37070663	37071230	MajorDMR-6-74072	3
chr17	37071883	37078630	MajorDMR-6-74073	98
chr17	37079760	37080301	MajorDMR-6-74074	11
chr17	37083680	37084112	MajorDMR-6-74075	3
chr17	37085040	37085056	MajorDMR-6-74076	2
chr17	37115556	37115564	MajorDMR-6-74077	2
chr17	37123445	37123504	MajorDMR-6-74078	2
chr17	37126621	37126635	MajorDMR-6-74079	2
chr17	37127351	37127605	MajorDMR-6-74080	3
chr17	37133403	37133496	MajorDMR-6-74081	2
chr17	37139030	37139094	MajorDMR-6-74082	3
chr17	37139764	37139917	MajorDMR-6-74083	6
chr17	37155506	37156247	MajorDMR-6-74084	13
chr17	37157094	37160501	MajorDMR-6-74085	41
chr17	37161505	37161712	MajorDMR-6-74086	5
chr17	37170910	37171095	MajorDMR-6-74087	4
chr17	37174570	37175116	MajorDMR-6-74088	9
chr17	37182737	37183034	MajorDMR-6-74089	8
chr17	37188929	37189663	MajorDMR-6-74090	6
chr17	37190173	37190761	MajorDMR-6-74091	4
chr17	37191552	37192263	MajorDMR-6-74092	7
chr17	37212804	37212828	MajorDMR-6-74093	2
chr17	37213679	37214771	MajorDMR-6-74094	12
chr17	37216187	37217030	MajorDMR-6-74095	10
chr17	37247094	37247847	MajorDMR-6-74096	17
chr17	37271172	37271295	MajorDMR-6-74097	6
chr17	37271862	37272610	MajorDMR-6-74098	8
chr17	37283025	37283033	MajorDMR-6-74099	2
chr17	37290615	37291386	MajorDMR-6-74100	7
chr17	37295075	37295334	MajorDMR-6-74101	7
chr17	37306442	37306449	MajorDMR-6-74102	2
chr17	37323234	37323564	MajorDMR-6-74103	3
chr17	37324176	37324396	MajorDMR-6-74104	4
chr17	37325402	37334308	MajorDMR-6-74105	105
chr17	37334914	37335529	MajorDMR-6-74106	4
chr17	37339047	37341385	MajorDMR-6-74107	30
chr17	37342192	37345414	MajorDMR-6-74108	31
chr17	37346804	37349724	MajorDMR-6-74109	29
chr17	37358947	37359081	MajorDMR-6-74110	4
chr17	37360537	37361009	MajorDMR-6-74111	3
chr17	37363805	37364209	MajorDMR-6-74112	2
chr17	37366500	37367561	MajorDMR-6-74113	4
chr17	37368109	37368614	MajorDMR-6-74114	6
chr17	37369122	37369509	MajorDMR-6-74115	2
chr17	37374090	37374690	MajorDMR-6-74116	20
chr17	37379086	37379285	MajorDMR-6-74117	3
chr17	37385534	37385861	MajorDMR-6-74118	10
chr17	37387640	37387705	MajorDMR-6-74119	2
chr17	37388703	37388715	MajorDMR-6-74120	2
chr17	37392391	37392454	MajorDMR-6-74121	4
chr17	37394845	37395313	MajorDMR-6-74122	12
chr17	37396917	37397023	MajorDMR-6-74123	2
chr17	37399420	37399667	MajorDMR-6-74124	3
chr17	37413221	37413277	MajorDMR-6-74125	2
chr17	37463439	37463687	MajorDMR-6-74126	3
chr17	37500432	37500837	MajorDMR-6-74127	7
chr17	37507480	37507508	MajorDMR-6-74128	2
chr17	37514618	37514797	MajorDMR-6-74129	4
chr17	37541430	37541496	MajorDMR-6-74130	6
chr17	37542009	37542152	MajorDMR-6-74131	5
chr17	37550329	37550841	MajorDMR-6-74132	9
chr17	37560666	37560926	MajorDMR-6-74133	2
chr17	37570945	37571665	MajorDMR-6-74134	7
chr17	37602306	37602317	MajorDMR-6-74135	2
chr17	37621064	37621306	MajorDMR-6-74136	4
chr17	37635528	37635636	MajorDMR-6-74137	2
chr17	37650108	37650122	MajorDMR-6-74138	2
chr17	37670252	37670540	MajorDMR-6-74139	2
chr17	37675450	37675585	MajorDMR-6-74140	2
chr17	37729201	37729595	MajorDMR-6-74141	7
chr17	37737496	37738226	MajorDMR-6-74142	15
chr17	37747138	37747465	MajorDMR-6-74143	6
chr17	37751697	37751724	MajorDMR-6-74144	2
chr17	37757754	37758658	MajorDMR-6-74145	6
chr17	37764870	37765100	MajorDMR-6-74146	3
chr17	37767604	37769230	MajorDMR-6-74147	33
chr17	37776982	37777350	MajorDMR-6-74148	2
chr17	37778835	37779273	MajorDMR-6-74149	4
chr17	37782150	37782686	MajorDMR-6-74150	9
chr17	37792358	37792406	MajorDMR-6-74151	2
chr17	37799620	37799744	MajorDMR-6-74152	3
chr17	37800594	37801914	MajorDMR-6-74153	21
chr17	37803095	37806114	MajorDMR-6-74154	41
chr17	37808040	37808388	MajorDMR-6-74155	4
chr17	37809037	37809053	MajorDMR-6-74156	2
chr17	37818277	37818326	MajorDMR-6-74157	2
chr17	37820494	37820578	MajorDMR-6-74158	2
chr17	37821446	37822212	MajorDMR-6-74159	14
chr17	37828069	37828843	MajorDMR-6-74160	15
chr17	37831179	37833137	MajorDMR-6-74161	18
chr17	37835476	37835966	MajorDMR-6-74162	5
chr17	37837306	37837784	MajorDMR-6-74163	2
chr17	37838626	37839443	MajorDMR-6-74164	12
chr17	37865426	37866857	MajorDMR-6-74165	14
chr17	37874088	37874106	MajorDMR-6-74166	2
chr17	37875250	37875579	MajorDMR-6-74167	3
chr17	37876449	37876875	MajorDMR-6-74168	2
chr17	37893004	37893056	MajorDMR-6-74169	2
chr17	37896826	37897077	MajorDMR-6-74170	5
chr17	37897660	37897995	MajorDMR-6-74171	5
chr17	37908609	37908854	MajorDMR-6-74172	4
chr17	37911741	37912328	MajorDMR-6-74173	14
chr17	37914183	37914978	MajorDMR-6-74174	8
chr17	37919063	37919582	MajorDMR-6-74175	11
chr17	37926308	37926609	MajorDMR-6-74176	7
chr17	37927871	37927921	MajorDMR-6-74177	2
chr17	37931671	37931686	MajorDMR-6-74178	2
chr17	37945064	37945132	MajorDMR-6-74179	2
chr17	37946507	37946898	MajorDMR-6-74180	2
chr17	37947690	37947831	MajorDMR-6-74181	4
chr17	37948873	37950107	MajorDMR-6-74182	8
chr17	37951170	37951190	MajorDMR-6-74183	2
chr17	37962624	37963206	MajorDMR-6-74184	6
chr17	37986350	37986410	MajorDMR-6-74185	2
chr17	37988491	37989792	MajorDMR-6-74186	7
chr17	37992122	37992282	MajorDMR-6-74187	2
chr17	38002688	38002792	MajorDMR-6-74188	3
chr17	38026420	38026800	MajorDMR-6-74189	4
chr17	38046863	38046912	MajorDMR-6-74190	2
chr17	38073062	38073573	MajorDMR-6-74191	10
chr17	38085229	38085470	MajorDMR-6-74192	3
chr17	38086279	38086486	MajorDMR-6-74193	5
chr17	38087646	38087791	MajorDMR-6-74194	3
chr17	38116721	38117250	MajorDMR-6-74195	7
chr17	38118194	38118895	MajorDMR-6-74196	9
chr17	38128446	38128649	MajorDMR-6-74197	2
chr17	38132064	38132319	MajorDMR-6-74198	3
chr17	38150515	38150637	MajorDMR-6-74199	5
chr17	38151904	38152098	MajorDMR-6-74200	4
chr17	38153692	38154175	MajorDMR-6-74201	8
chr17	38157220	38157251	MajorDMR-6-74202	4
chr17	38169102	38170355	MajorDMR-6-74203	21
chr17	38173901	38174072	MajorDMR-6-74204	2
chr17	38178180	38178267	MajorDMR-6-74205	8
chr17	38190168	38190273	MajorDMR-6-74206	2
chr17	38192074	38192117	MajorDMR-6-74207	2
chr17	38194079	38194249	MajorDMR-6-74208	6
chr17	38212145	38213718	MajorDMR-6-74209	15
chr17	38214724	38215110	MajorDMR-6-74210	10
chr17	38216319	38217114	MajorDMR-6-74211	7
chr17	38222204	38223605	MajorDMR-6-74212	11
chr17	38229704	38229846	MajorDMR-6-74213	2
chr17	38230995	38231200	MajorDMR-6-74214	3
chr17	38233616	38235054	MajorDMR-6-74215	10
chr17	38236997	38237271	MajorDMR-6-74216	4
chr17	38238627	38239204	MajorDMR-6-74217	4
chr17	38240096	38240214	MajorDMR-6-74218	5
chr17	38242189	38242258	MajorDMR-6-74219	3
chr17	38243102	38243341	MajorDMR-6-74220	2
chr17	38244041	38244075	MajorDMR-6-74221	3
chr17	38244921	38247402	MajorDMR-6-74222	28
chr17	38249728	38250363	MajorDMR-6-74223	4
chr17	38251010	38251957	MajorDMR-6-74224	10
chr17	38281919	38281936	MajorDMR-6-74225	3
chr17	38282636	38282922	MajorDMR-6-74226	2
chr17	38285775	38286234	MajorDMR-6-74227	6
chr17	38297831	38297857	MajorDMR-6-74228	2
chr17	38299566	38299912	MajorDMR-6-74229	3
chr17	38304832	38304903	MajorDMR-6-74230	2
chr17	38319995	38320417	MajorDMR-6-74231	6
chr17	38321327	38321331	MajorDMR-6-74232	2
chr17	38327741	38328037	MajorDMR-6-74233	2
chr17	38330048	38330437	MajorDMR-6-74234	2
chr17	38331143	38331206	MajorDMR-6-74235	2
chr17	38331940	38332061	MajorDMR-6-74236	3
chr17	38332780	38333059	MajorDMR-6-74237	4
chr17	38334997	38337917	MajorDMR-6-74238	35
chr17	38338994	38339128	MajorDMR-6-74239	2
chr17	38340858	38341101	MajorDMR-6-74240	6
chr17	38342013	38342087	MajorDMR-6-74241	2
chr17	38343809	38344270	MajorDMR-6-74242	8
chr17	38345452	38347174	MajorDMR-6-74243	18
chr17	38348398	38351157	MajorDMR-6-74244	24
chr17	38351882	38352107	MajorDMR-6-74245	5
chr17	38355750	38355798	MajorDMR-6-74246	3
chr17	38380425	38380440	MajorDMR-6-74247	2
chr17	38399618	38399915	MajorDMR-6-74248	3
chr17	38403158	38403220	MajorDMR-6-74249	3
chr17	38422903	38423831	MajorDMR-6-74250	12
chr17	38424941	38425060	MajorDMR-6-74251	2
chr17	38429433	38430240	MajorDMR-6-74252	12
chr17	38434314	38434443	MajorDMR-6-74253	2
chr17	38440014	38440329	MajorDMR-6-74254	3
chr17	38445417	38447772	MajorDMR-6-74255	21
chr17	38452194	38453200	MajorDMR-6-74256	6
chr17	38453717	38454211	MajorDMR-6-74257	3
chr17	38454730	38455140	MajorDMR-6-74258	2
chr17	38457692	38457850	MajorDMR-6-74259	4
chr17	38470358	38471836	MajorDMR-6-74260	7
chr17	38475316	38478133	MajorDMR-6-74261	21
chr17	38486167	38486571	MajorDMR-6-74262	4
chr17	38487723	38488104	MajorDMR-6-74263	2
chr17	38493612	38494156	MajorDMR-6-74264	10
chr17	38494851	38494934	MajorDMR-6-74265	2
chr17	38500160	38501175	MajorDMR-6-74266	9
chr17	38505914	38506351	MajorDMR-6-74267	2
chr17	38509683	38510129	MajorDMR-6-74268	14
chr17	38511046	38512541	MajorDMR-6-74269	21
chr17	38513131	38514571	MajorDMR-6-74270	9
chr17	38516238	38516416	MajorDMR-6-74271	3
chr17	38517657	38518172	MajorDMR-6-74272	5
chr17	38529813	38529832	MajorDMR-6-74273	2
chr17	38530741	38531512	MajorDMR-6-74274	5
chr17	38570479	38570823	MajorDMR-6-74275	3
chr17	38589409	38589734	MajorDMR-6-74276	2
chr17	38595723	38595810	MajorDMR-6-74277	3
chr17	38614617	38614945	MajorDMR-6-74278	3
chr17	38632620	38632765	MajorDMR-6-74279	2
chr17	38642134	38642550	MajorDMR-6-74280	10
chr17	38650413	38650621	MajorDMR-6-74281	2
chr17	38672025	38672418	MajorDMR-6-74282	11
chr17	38678021	38678854	MajorDMR-6-74283	13
chr17	38679400	38679895	MajorDMR-6-74284	2
chr17	38685073	38685527	MajorDMR-6-74285	9
chr17	38692772	38692855	MajorDMR-6-74286	6
chr17	38693435	38693475	MajorDMR-6-74287	4
chr17	38697977	38698057	MajorDMR-6-74288	3
chr17	38699765	38699820	MajorDMR-6-74289	2
chr17	38703569	38703663	MajorDMR-6-74290	2
chr17	38705894	38706394	MajorDMR-6-74291	9
chr17	38707290	38707720	MajorDMR-6-74292	3
chr17	38714760	38716498	MajorDMR-6-74293	12
chr17	38754876	38755934	MajorDMR-6-74294	25
chr17	38756774	38756896	MajorDMR-6-74295	4
chr17	38757899	38757984	MajorDMR-6-74296	2
chr17	38764243	38764556	MajorDMR-6-74297	4
chr17	38768010	38768105	MajorDMR-6-74298	3
chr17	38769180	38769682	MajorDMR-6-74299	13
chr17	38771470	38771533	MajorDMR-6-74300	2
chr17	38772157	38772492	MajorDMR-6-74301	4
chr17	38778506	38778919	MajorDMR-6-74302	2
chr17	38782205	38782428	MajorDMR-6-74303	9
chr17	38805870	38806833	MajorDMR-6-74304	10
chr17	38807365	38807460	MajorDMR-6-74305	2
chr17	38819275	38819465	MajorDMR-6-74306	2
chr17	38821772	38821925	MajorDMR-6-74307	3
chr17	38908592	38908996	MajorDMR-6-74308	4
chr17	38949299	38949509	MajorDMR-6-74309	2
chr17	38964827	38964937	MajorDMR-6-74310	2
chr17	38970241	38970264	MajorDMR-6-74311	2
chr17	39010371	39011159	MajorDMR-6-74312	8
chr17	39014265	39014271	MajorDMR-6-74313	2
chr17	39052154	39053014	MajorDMR-6-74314	8
chr17	39059224	39060227	MajorDMR-6-74315	16
chr17	39061787	39061854	MajorDMR-6-74316	3
chr17	39066472	39067438	MajorDMR-6-74317	8
chr17	39078944	39078960	MajorDMR-6-74318	2
chr17	39093769	39093887	MajorDMR-6-74319	2
chr17	39096523	39096930	MajorDMR-6-74320	4
chr17	39101098	39101504	MajorDMR-6-74321	2
chr17	39150165	39150331	MajorDMR-6-74322	4
chr17	39155776	39156116	MajorDMR-6-74323	8
chr17	39165100	39165288	MajorDMR-6-74324	4
chr17	39168933	39169535	MajorDMR-6-74325	8
chr17	39254878	39255135	MajorDMR-6-74326	5
chr17	39275121	39275413	MajorDMR-6-74327	6
chr17	39356021	39356390	MajorDMR-6-74328	7
chr17	39380271	39380389	MajorDMR-6-74329	2
chr17	39388142	39388411	MajorDMR-6-74330	4
chr17	39441825	39441954	MajorDMR-6-74331	2
chr17	39464201	39464227	MajorDMR-6-74332	2
chr17	39472840	39472861	MajorDMR-6-74333	2
chr17	39487410	39487419	MajorDMR-6-74334	3
chr17	39520675	39521096	MajorDMR-6-74335	10
chr17	39523782	39524503	MajorDMR-6-74336	8
chr17	39525410	39525922	MajorDMR-6-74337	9
chr17	39553152	39553527	MajorDMR-6-74338	7
chr17	39574836	39574907	MajorDMR-6-74339	2
chr17	39601187	39601221	MajorDMR-6-74340	2
chr17	39603397	39604002	MajorDMR-6-74341	10
chr17	39615911	39616114	MajorDMR-6-74342	4
chr17	39624075	39624258	MajorDMR-6-74343	3
chr17	39627669	39627675	MajorDMR-6-74344	2
chr17	39628942	39629252	MajorDMR-6-74345	5
chr17	39647661	39647984	MajorDMR-6-74346	2
chr17	39696335	39696589	MajorDMR-6-74347	3
chr17	39703858	39704557	MajorDMR-6-74348	12
chr17	39727982	39728294	MajorDMR-6-74349	11
chr17	39766241	39766266	MajorDMR-6-74350	4
chr17	39774531	39775079	MajorDMR-6-74351	9
chr17	39776019	39776141	MajorDMR-6-74352	3
chr17	39776723	39777600	MajorDMR-6-74353	10
chr17	39778906	39778916	MajorDMR-6-74354	2
chr17	39791731	39792089	MajorDMR-6-74355	11
chr17	39816573	39816778	MajorDMR-6-74356	5
chr17	39820855	39820945	MajorDMR-6-74357	2
chr17	39821635	39821640	MajorDMR-6-74358	2
chr17	39836563	39837439	MajorDMR-6-74359	10
chr17	39838336	39840755	MajorDMR-6-74360	24
chr17	39847926	39848743	MajorDMR-6-74361	7
chr17	39849788	39850571	MajorDMR-6-74362	8
chr17	39852183	39852201	MajorDMR-6-74363	2
chr17	39855633	39855874	MajorDMR-6-74364	8
chr17	39887739	39887800	MajorDMR-6-74365	2
chr17	39902802	39903020	MajorDMR-6-74366	3
chr17	39929622	39929769	MajorDMR-6-74367	3
chr17	39945531	39945729	MajorDMR-6-74368	3
chr17	39949207	39949355	MajorDMR-6-74369	5
chr17	39965659	39966551	MajorDMR-6-74370	10
chr17	39994669	39994675	MajorDMR-6-74371	2
chr17	40000305	40000459	MajorDMR-6-74372	2
chr17	40005148	40006224	MajorDMR-6-74373	6
chr17	40006837	40007076	MajorDMR-6-74374	2
chr17	40010893	40011560	MajorDMR-6-74375	4
chr17	40018400	40018434	MajorDMR-6-74376	2
chr17	40019257	40019351	MajorDMR-6-74377	2
chr17	40023924	40024310	MajorDMR-6-74378	5
chr17	40025295	40025858	MajorDMR-6-74379	8
chr17	40026917	40027432	MajorDMR-6-74380	11
chr17	40063137	40063767	MajorDMR-6-74381	8
chr17	40073337	40073785	MajorDMR-6-74382	4
chr17	40121852	40122276	MajorDMR-6-74383	3
chr17	40123226	40123440	MajorDMR-6-74384	3
chr17	40124009	40124667	MajorDMR-6-74385	8
chr17	40125559	40125755	MajorDMR-6-74386	11
chr17	40129688	40130133	MajorDMR-6-74387	3
chr17	40136389	40137127	MajorDMR-6-74388	10
chr17	40138024	40138546	MajorDMR-6-74389	13
chr17	40142784	40143919	MajorDMR-6-74390	11
chr17	40148383	40148821	MajorDMR-6-74391	10
chr17	40152415	40153189	MajorDMR-6-74392	4
chr17	40156764	40157782	MajorDMR-6-74393	8
chr17	40159687	40160323	MajorDMR-6-74394	5
chr17	40165025	40165964	MajorDMR-6-74395	9
chr17	40172838	40173634	MajorDMR-6-74396	6
chr17	40177971	40177982	MajorDMR-6-74397	2
chr17	40241565	40241656	MajorDMR-6-74398	2
chr17	40258407	40259102	MajorDMR-6-74399	10
chr17	40269936	40270197	MajorDMR-6-74400	3
chr17	40271434	40271788	MajorDMR-6-74401	2
chr17	40283656	40283738	MajorDMR-6-74402	2
chr17	40307895	40308222	MajorDMR-6-74403	6
chr17	40310846	40311666	MajorDMR-6-74404	11
chr17	40312445	40313182	MajorDMR-6-74405	5
chr17	40321987	40322404	MajorDMR-6-74406	21
chr17	40324499	40327809	MajorDMR-6-74407	29
chr17	40331831	40332103	MajorDMR-6-74408	4
chr17	40333831	40334196	MajorDMR-6-74409	2
chr17	40334979	40335633	MajorDMR-6-74410	6
chr17	40352452	40353426	MajorDMR-6-74411	8
chr17	40381780	40382378	MajorDMR-6-74412	8
chr17	40401867	40402374	MajorDMR-6-74413	13
chr17	40430207	40430331	MajorDMR-6-74414	4
chr17	40442024	40442581	MajorDMR-6-74415	8
chr17	40444031	40444370	MajorDMR-6-74416	7
chr17	40453914	40454373	MajorDMR-6-74417	2
chr17	40465343	40465359	MajorDMR-6-74418	2
chr17	40467721	40467788	MajorDMR-6-74419	5
chr17	40515893	40516450	MajorDMR-6-74420	7
chr17	40517478	40517539	MajorDMR-6-74421	2
chr17	40548853	40548890	MajorDMR-6-74422	2
chr17	40551052	40551176	MajorDMR-6-74423	2
chr17	40556340	40556742	MajorDMR-6-74424	13
chr17	40557388	40557513	MajorDMR-6-74425	4
chr17	40571761	40572071	MajorDMR-6-74426	3
chr17	40573499	40573644	MajorDMR-6-74427	2
chr17	40608891	40610154	MajorDMR-6-74428	10
chr17	40613736	40614477	MajorDMR-6-74429	5
chr17	40615061	40615245	MajorDMR-6-74430	2
chr17	40621648	40621880	MajorDMR-6-74431	2
chr17	40624964	40625487	MajorDMR-6-74432	5
chr17	40636363	40636526	MajorDMR-6-74433	5
chr17	40647949	40648143	MajorDMR-6-74434	4
chr17	40650836	40650971	MajorDMR-6-74435	2
chr17	40657835	40658026	MajorDMR-6-74436	5
chr17	40658867	40659656	MajorDMR-6-74437	9
chr17	40661301	40662121	MajorDMR-6-74438	5
chr17	40663249	40663561	MajorDMR-6-74439	10
chr17	40664580	40664641	MajorDMR-6-74440	3
chr17	40669189	40669604	MajorDMR-6-74441	3
chr17	40671615	40671872	MajorDMR-6-74442	4
chr17	40712945	40713131	MajorDMR-6-74443	5
chr17	40725881	40725906	MajorDMR-6-74444	2
chr17	40798256	40798405	MajorDMR-6-74445	2
chr17	40810792	40810975	MajorDMR-6-74446	5
chr17	40822244	40822370	MajorDMR-6-74447	4
chr17	40836257	40839039	MajorDMR-6-74448	101
chr17	40839704	40840509	MajorDMR-6-74449	15
chr17	40842221	40842763	MajorDMR-6-74450	4
chr17	40846281	40846670	MajorDMR-6-74451	6
chr17	40849251	40849407	MajorDMR-6-74452	5
chr17	40850700	40853171	MajorDMR-6-74453	23
chr17	40853916	40853989	MajorDMR-6-74454	2
chr17	40859961	40860064	MajorDMR-6-74455	2
chr17	40881574	40881885	MajorDMR-6-74456	7
chr17	40889033	40890173	MajorDMR-6-74457	20
chr17	40903823	40903938	MajorDMR-6-74458	5
chr17	40905828	40906020	MajorDMR-6-74459	8
chr17	40906988	40907006	MajorDMR-6-74460	2
chr17	40930636	40930700	MajorDMR-6-74461	3
chr17	40931405	40932358	MajorDMR-6-74462	9
chr17	40944621	40944657	MajorDMR-6-74463	3
chr17	40966344	40967396	MajorDMR-6-74464	7
chr17	40993669	40995192	MajorDMR-6-74465	14
chr17	41002355	41002490	MajorDMR-6-74466	4
chr17	41027758	41027902	MajorDMR-6-74467	2
chr17	41032938	41033281	MajorDMR-6-74468	5
chr17	41043629	41043970	MajorDMR-6-74469	5
chr17	41080743	41081378	MajorDMR-6-74470	6
chr17	41086256	41086406	MajorDMR-6-74471	3
chr17	41109070	41109197	MajorDMR-6-74472	3
chr17	41127531	41127866	MajorDMR-6-74473	3
chr17	41128497	41128790	MajorDMR-6-74474	8
chr17	41140815	41141872	MajorDMR-6-74475	10
chr17	41142385	41142902	MajorDMR-6-74476	4
chr17	41145077	41145228	MajorDMR-6-74477	3
chr17	41145730	41146155	MajorDMR-6-74478	9
chr17	41154094	41154561	MajorDMR-6-74479	10
chr17	41155999	41156090	MajorDMR-6-74480	2
chr17	41158956	41158986	MajorDMR-6-74481	2
chr17	41171209	41171777	MajorDMR-6-74482	4
chr17	41172392	41172817	MajorDMR-6-74483	3
chr17	41200625	41200635	MajorDMR-6-74484	2
chr17	41212546	41212806	MajorDMR-6-74485	2
chr17	41236370	41236583	MajorDMR-6-74486	5
chr17	41246552	41247137	MajorDMR-6-74487	3
chr17	41271913	41272160	MajorDMR-6-74488	3
chr17	41304405	41304418	MajorDMR-6-74489	2
chr17	41373376	41373433	MajorDMR-6-74490	3
chr17	41394217	41394227	MajorDMR-6-74491	2
chr17	41410459	41410919	MajorDMR-6-74492	2
chr17	41424563	41424920	MajorDMR-6-74493	2
chr17	41434524	41434990	MajorDMR-6-74494	4
chr17	41463781	41463796	MajorDMR-6-74495	2
chr17	41477270	41478035	MajorDMR-6-74496	11
chr17	41479216	41479234	MajorDMR-6-74497	2
chr17	41481497	41481798	MajorDMR-6-74498	2
chr17	41482544	41483149	MajorDMR-6-74499	3
chr17	41483796	41483962	MajorDMR-6-74500	4
chr17	41490579	41491263	MajorDMR-6-74501	13
chr17	41492209	41492887	MajorDMR-6-74502	6
chr17	41497027	41497389	MajorDMR-6-74503	9
chr17	41498279	41498489	MajorDMR-6-74504	2
chr17	41498997	41500105	MajorDMR-6-74505	25
chr17	41509831	41509841	MajorDMR-6-74506	3
chr17	41510517	41510762	MajorDMR-6-74507	7
chr17	41517872	41517884	MajorDMR-6-74508	2
chr17	41520012	41520618	MajorDMR-6-74509	4
chr17	41542462	41542526	MajorDMR-6-74510	2
chr17	41543309	41543569	MajorDMR-6-74511	3
chr17	41545152	41546982	MajorDMR-6-74512	16
chr17	41550709	41551246	MajorDMR-6-74513	6
chr17	41552294	41552441	MajorDMR-6-74514	2
chr17	41560512	41560726	MajorDMR-6-74515	8
chr17	41562133	41562692	MajorDMR-6-74516	5
chr17	41571575	41571645	MajorDMR-6-74517	4
chr17	41588645	41588797	MajorDMR-6-74518	3
chr17	41591838	41592089	MajorDMR-6-74519	3
chr17	41592594	41592887	MajorDMR-6-74520	3
chr17	41604057	41604090	MajorDMR-6-74521	2
chr17	41620442	41621296	MajorDMR-6-74522	10
chr17	41622348	41622357	MajorDMR-6-74523	2
chr17	41629280	41629856	MajorDMR-6-74524	4
chr17	41646100	41646726	MajorDMR-6-74525	9
chr17	41647707	41648285	MajorDMR-6-74526	5
chr17	41652232	41652807	MajorDMR-6-74527	5
chr17	41665333	41665399	MajorDMR-6-74528	2
chr17	41669244	41669441	MajorDMR-6-74529	2
chr17	41676235	41676256	MajorDMR-6-74530	2
chr17	41685623	41686158	MajorDMR-6-74531	3
chr17	41691447	41691654	MajorDMR-6-74532	3
chr17	41739245	41739807	MajorDMR-6-74533	3
chr17	41750915	41751084	MajorDMR-6-74534	9
chr17	41771023	41771498	MajorDMR-6-74535	7
chr17	41774361	41775644	MajorDMR-6-74536	22
chr17	41780139	41780484	MajorDMR-6-74537	4
chr17	41786764	41786903	MajorDMR-6-74538	2
chr17	41790766	41790776	MajorDMR-6-74539	2
chr17	41795434	41795623	MajorDMR-6-74540	2
chr17	41796286	41796375	MajorDMR-6-74541	5
chr17	41805491	41805633	MajorDMR-6-74542	4
chr17	41811823	41812004	MajorDMR-6-74543	3
chr17	41813887	41813922	MajorDMR-6-74544	2
chr17	41827050	41827096	MajorDMR-6-74545	2
chr17	41836373	41836487	MajorDMR-6-74546	6
chr17	41840819	41841528	MajorDMR-6-74547	7
chr17	41847373	41848348	MajorDMR-6-74548	12
chr17	41849982	41850355	MajorDMR-6-74549	2
chr17	41852573	41853052	MajorDMR-6-74550	2
chr17	41855234	41855396	MajorDMR-6-74551	6
chr17	41867606	41868286	MajorDMR-6-74552	16
chr17	41885490	41885866	MajorDMR-6-74553	4
chr17	41894716	41894777	MajorDMR-6-74554	2
chr17	41919161	41920520	MajorDMR-6-74555	25
chr17	41924522	41925030	MajorDMR-6-74556	3
chr17	41978829	41978836	MajorDMR-6-74557	2
chr17	41981607	41981824	MajorDMR-6-74558	4
chr17	41982688	41982693	MajorDMR-6-74559	2
chr17	41989378	41989634	MajorDMR-6-74560	5
chr17	41998171	41998314	MajorDMR-6-74561	6
chr17	42014992	42015250	MajorDMR-6-74562	11
chr17	42015890	42015932	MajorDMR-6-74563	2
chr17	42029579	42029723	MajorDMR-6-74564	2
chr17	42045083	42045158	MajorDMR-6-74565	4
chr17	42063665	42063695	MajorDMR-6-74566	3
chr17	42076092	42076205	MajorDMR-6-74567	2
chr17	42086669	42087304	MajorDMR-6-74568	11
chr17	42088990	42089387	MajorDMR-6-74569	5
chr17	42105436	42105500	MajorDMR-6-74570	4
chr17	42107325	42107418	MajorDMR-6-74571	2
chr17	42108437	42109777	MajorDMR-6-74572	19
chr17	42111729	42111878	MajorDMR-6-74573	2
chr17	42114343	42114929	MajorDMR-6-74574	13
chr17	42115513	42116719	MajorDMR-6-74575	24
chr17	42117779	42117817	MajorDMR-6-74576	2
chr17	42119314	42120363	MajorDMR-6-74577	20
chr17	42121061	42121264	MajorDMR-6-74578	3
chr17	42121938	42123328	MajorDMR-6-74579	6
chr17	42127326	42127343	MajorDMR-6-74580	2
chr17	42137480	42137821	MajorDMR-6-74581	6
chr17	42146653	42147293	MajorDMR-6-74582	15
chr17	42150283	42150756	MajorDMR-6-74583	6
chr17	42158741	42158989	MajorDMR-6-74584	3
chr17	42161730	42161924	MajorDMR-6-74585	3
chr17	42163771	42163809	MajorDMR-6-74586	2
chr17	42211182	42211196	MajorDMR-6-74587	2
chr17	42216193	42216411	MajorDMR-6-74588	3
chr17	42237265	42237344	MajorDMR-6-74589	2
chr17	42268707	42269893	MajorDMR-6-74590	8
chr17	42275460	42275574	MajorDMR-6-74591	5
chr17	42283674	42285297	MajorDMR-6-74592	14
chr17	42285858	42285967	MajorDMR-6-74593	3
chr17	42287253	42287309	MajorDMR-6-74594	2
chr17	42289239	42289972	MajorDMR-6-74595	3
chr17	42290730	42291088	MajorDMR-6-74596	7
chr17	42301031	42301654	MajorDMR-6-74597	5
chr17	42302231	42302273	MajorDMR-6-74598	2
chr17	42311126	42311513	MajorDMR-6-74599	10
chr17	42387314	42387720	MajorDMR-6-74600	2
chr17	42388782	42390613	MajorDMR-6-74601	16
chr17	42391683	42391778	MajorDMR-6-74602	3
chr17	42396435	42397592	MajorDMR-6-74603	14
chr17	42403202	42403335	MajorDMR-6-74604	2
chr17	42421306	42421376	MajorDMR-6-74605	4
chr17	42427843	42427893	MajorDMR-6-74606	4
chr17	42428490	42431749	MajorDMR-6-74607	67
chr17	42432364	42434703	MajorDMR-6-74608	38
chr17	42435795	42435888	MajorDMR-6-74609	3
chr17	42436457	42437724	MajorDMR-6-74610	10
chr17	42438338	42439030	MajorDMR-6-74611	4
chr17	42444268	42446057	MajorDMR-6-74612	28
chr17	42476475	42477038	MajorDMR-6-74613	26
chr17	42490465	42490800	MajorDMR-6-74614	5
chr17	42494877	42495039	MajorDMR-6-74615	3
chr17	42500018	42500433	MajorDMR-6-74616	13
chr17	42506902	42507441	MajorDMR-6-74617	3
chr17	42509165	42509674	MajorDMR-6-74618	5
chr17	42510472	42510592	MajorDMR-6-74619	4
chr17	42513610	42514637	MajorDMR-6-74620	6
chr17	42515521	42515628	MajorDMR-6-74621	2
chr17	42516204	42516773	MajorDMR-6-74622	3
chr17	42523550	42523913	MajorDMR-6-74623	3
chr17	42541621	42541897	MajorDMR-6-74624	2
chr17	42550797	42551080	MajorDMR-6-74625	2
chr17	42595352	42595524	MajorDMR-6-74626	4
chr17	42637006	42637433	MajorDMR-6-74627	3
chr17	42639117	42639175	MajorDMR-6-74628	3
chr17	42720415	42720596	MajorDMR-6-74629	4
chr17	42722088	42722163	MajorDMR-6-74630	2
chr17	42724861	42725082	MajorDMR-6-74631	7
chr17	42765420	42765588	MajorDMR-6-74632	2
chr17	42793972	42794873	MajorDMR-6-74633	6
chr17	42812327	42812447	MajorDMR-6-74634	2
chr17	42814227	42814645	MajorDMR-6-74635	7
chr17	42819511	42819810	MajorDMR-6-74636	2
chr17	42826879	42827669	MajorDMR-6-74637	9
chr17	42828999	42829052	MajorDMR-6-74638	2
chr17	42835040	42835188	MajorDMR-6-74639	4
chr17	42838108	42838803	MajorDMR-6-74640	10
chr17	42840135	42840589	MajorDMR-6-74641	2
chr17	42847370	42848265	MajorDMR-6-74642	5
chr17	42850446	42850796	MajorDMR-6-74643	4
chr17	42851701	42851946	MajorDMR-6-74644	3
chr17	42854502	42855421	MajorDMR-6-74645	16
chr17	42855953	42856185	MajorDMR-6-74646	3
chr17	42857351	42857424	MajorDMR-6-74647	3
chr17	42858685	42859385	MajorDMR-6-74648	5
chr17	42860000	42860014	MajorDMR-6-74649	2
chr17	42861707	42861756	MajorDMR-6-74650	2
chr17	42863625	42864089	MajorDMR-6-74651	6
chr17	42864904	42865873	MajorDMR-6-74652	13
chr17	42868018	42868327	MajorDMR-6-74653	7
chr17	42871444	42871664	MajorDMR-6-74654	3
chr17	42879115	42879587	MajorDMR-6-74655	7
chr17	42881045	42883164	MajorDMR-6-74656	32
chr17	42898737	42899061	MajorDMR-6-74657	10
chr17	42900254	42900644	MajorDMR-6-74658	3
chr17	42908811	42908965	MajorDMR-6-74659	3
chr17	42911136	42911244	MajorDMR-6-74660	2
chr17	42920213	42920828	MajorDMR-6-74661	7
chr17	42940317	42941074	MajorDMR-6-74662	6
chr17	42941914	42942422	MajorDMR-6-74663	9
chr17	42948745	42950490	MajorDMR-6-74664	33
chr17	42956513	42956523	MajorDMR-6-74665	2
chr17	42977929	42977987	MajorDMR-6-74666	3
chr17	42978759	42979261	MajorDMR-6-74667	3
chr17	42984323	42985270	MajorDMR-6-74668	19
chr17	43008818	43009017	MajorDMR-6-74669	3
chr17	43010057	43010451	MajorDMR-6-74670	5
chr17	43014029	43014077	MajorDMR-6-74671	3
chr17	43037267	43037416	MajorDMR-6-74672	8
chr17	43046406	43046860	MajorDMR-6-74673	4
chr17	43049148	43050694	MajorDMR-6-74674	22
chr17	43067034	43067608	MajorDMR-6-74675	17
chr17	43086317	43086486	MajorDMR-6-74676	6
chr17	43089959	43090996	MajorDMR-6-74677	13
chr17	43109220	43109428	MajorDMR-6-74678	2
chr17	43116403	43117101	MajorDMR-6-74679	8
chr17	43122674	43122686	MajorDMR-6-74680	2
chr17	43123395	43123476	MajorDMR-6-74681	2
chr17	43136153	43136827	MajorDMR-6-74682	17
chr17	43140278	43140568	MajorDMR-6-74683	10
chr17	43141678	43142064	MajorDMR-6-74684	3
chr17	43146893	43147381	MajorDMR-6-74685	2
chr17	43150517	43150743	MajorDMR-6-74686	3
chr17	43151432	43152511	MajorDMR-6-74687	18
chr17	43155479	43155518	MajorDMR-6-74688	2
chr17	43173246	43173639	MajorDMR-6-74689	3
chr17	43175905	43176185	MajorDMR-6-74690	5
chr17	43176782	43177968	MajorDMR-6-74691	27
chr17	43178507	43179964	MajorDMR-6-74692	15
chr17	43180523	43181632	MajorDMR-6-74693	8
chr17	43185587	43186143	MajorDMR-6-74694	8
chr17	43191281	43191708	MajorDMR-6-74695	12
chr17	43192469	43193735	MajorDMR-6-74696	37
chr17	43194300	43194414	MajorDMR-6-74697	4
chr17	43216744	43217477	MajorDMR-6-74698	3
chr17	43235162	43235499	MajorDMR-6-74699	10
chr17	43245253	43245471	MajorDMR-6-74700	9
chr17	43247330	43249683	MajorDMR-6-74701	20
chr17	43253159	43254138	MajorDMR-6-74702	11
chr17	43271299	43271729	MajorDMR-6-74703	5
chr17	43303734	43303743	MajorDMR-6-74704	2
chr17	43309940	43310628	MajorDMR-6-74705	8
chr17	43312698	43313142	MajorDMR-6-74706	4
chr17	43315495	43315815	MajorDMR-6-74707	2
chr17	43317029	43317360	MajorDMR-6-74708	6
chr17	43319699	43320021	MajorDMR-6-74709	4
chr17	43320932	43322136	MajorDMR-6-74710	27
chr17	43323282	43323911	MajorDMR-6-74711	9
chr17	43325575	43325792	MajorDMR-6-74712	2
chr17	43331694	43331872	MajorDMR-6-74713	4
chr17	43340242	43340759	MajorDMR-6-74714	8
chr17	43359791	43361721	MajorDMR-6-74715	23
chr17	43364392	43365095	MajorDMR-6-74716	3
chr17	43365811	43366633	MajorDMR-6-74717	11
chr17	43367600	43367712	MajorDMR-6-74718	4
chr17	43368316	43368601	MajorDMR-6-74719	5
chr17	43369422	43369458	MajorDMR-6-74720	2
chr17	43370082	43370670	MajorDMR-6-74721	3
chr17	43371404	43371558	MajorDMR-6-74722	4
chr17	43379817	43380537	MajorDMR-6-74723	12
chr17	43382485	43383304	MajorDMR-6-74724	8
chr17	43384996	43385523	MajorDMR-6-74725	5
chr17	43391598	43391653	MajorDMR-6-74726	2
chr17	43392432	43393215	MajorDMR-6-74727	6
chr17	43395859	43398235	MajorDMR-6-74728	19
chr17	43423623	43423733	MajorDMR-6-74729	2
chr17	43446732	43446832	MajorDMR-6-74730	2
chr17	43457631	43458161	MajorDMR-6-74731	10
chr17	43459842	43460181	MajorDMR-6-74732	3
chr17	43466230	43466587	MajorDMR-6-74733	6
chr17	43468685	43468852	MajorDMR-6-74734	3
chr17	43513749	43513816	MajorDMR-6-74735	2
chr17	43529152	43529175	MajorDMR-6-74736	2
chr17	43530502	43530628	MajorDMR-6-74737	2
chr17	43531891	43531960	MajorDMR-6-74738	2
chr17	43535759	43535868	MajorDMR-6-74739	2
chr17	43545616	43546713	MajorDMR-6-74740	10
chr17	43559860	43560249	MajorDMR-6-74741	4
chr17	43583156	43583165	MajorDMR-6-74742	2
chr17	43638857	43638866	MajorDMR-6-74743	2
chr17	43690298	43690706	MajorDMR-6-74744	6
chr17	43696683	43697075	MajorDMR-6-74745	2
chr17	43701418	43701434	MajorDMR-6-74746	2
chr17	43706944	43707207	MajorDMR-6-74747	8
chr17	43713214	43715219	MajorDMR-6-74748	21
chr17	43716461	43717122	MajorDMR-6-74749	11
chr17	43741804	43742703	MajorDMR-6-74750	7
chr17	43745210	43745239	MajorDMR-6-74751	2
chr17	43747681	43748047	MajorDMR-6-74752	2
chr17	43752601	43752685	MajorDMR-6-74753	2
chr17	43755048	43755072	MajorDMR-6-74754	3
chr17	43755747	43756117	MajorDMR-6-74755	3
chr17	43756710	43757166	MajorDMR-6-74756	4
chr17	43765720	43765951	MajorDMR-6-74757	4
chr17	43767018	43768702	MajorDMR-6-74758	22
chr17	43770162	43771137	MajorDMR-6-74759	10
chr17	43772111	43772768	MajorDMR-6-74760	5
chr17	43778938	43779393	MajorDMR-6-74761	5
chr17	43780778	43781202	MajorDMR-6-74762	7
chr17	43781740	43782395	MajorDMR-6-74763	10
chr17	43796242	43797666	MajorDMR-6-74764	10
chr17	43804867	43804892	MajorDMR-6-74765	2
chr17	43818686	43819394	MajorDMR-6-74766	8
chr17	43820770	43820893	MajorDMR-6-74767	4
chr17	43863021	43863726	MajorDMR-6-74768	10
chr17	43864585	43865206	MajorDMR-6-74769	7
chr17	43868763	43869506	MajorDMR-6-74770	10
chr17	43870102	43870991	MajorDMR-6-74771	21
chr17	43872501	43874013	MajorDMR-6-74772	22
chr17	43875890	43876120	MajorDMR-6-74773	4
chr17	43876735	43876781	MajorDMR-6-74774	2
chr17	43893731	43893815	MajorDMR-6-74775	3
chr17	43902778	43902836	MajorDMR-6-74776	2
chr17	43906074	43906365	MajorDMR-6-74777	9
chr17	43908872	43909416	MajorDMR-6-74778	3
chr17	43914650	43914720	MajorDMR-6-74779	2
chr17	43916289	43917001	MajorDMR-6-74780	6
chr17	43917664	43917818	MajorDMR-6-74781	2
chr17	43918503	43919907	MajorDMR-6-74782	15
chr17	43929697	43930012	MajorDMR-6-74783	2
chr17	43939636	43939936	MajorDMR-6-74784	2
chr17	43947347	43948116	MajorDMR-6-74785	9
chr17	43949007	43949313	MajorDMR-6-74786	2
chr17	43975657	43976292	MajorDMR-6-74787	7
chr17	43977942	43978973	MajorDMR-6-74788	10
chr17	43979724	43979981	MajorDMR-6-74789	4
chr17	43981971	43982543	MajorDMR-6-74790	4
chr17	43983171	43983265	MajorDMR-6-74791	2
chr17	43984027	43984820	MajorDMR-6-74792	17
chr17	43985779	43989109	MajorDMR-6-74793	27
chr17	43990274	43991019	MajorDMR-6-74794	9
chr17	43991546	43991926	MajorDMR-6-74795	6
chr17	43992505	43993483	MajorDMR-6-74796	10
chr17	43994372	43994460	MajorDMR-6-74797	4
chr17	43996657	43996841	MajorDMR-6-74798	3
chr17	43998565	43999026	MajorDMR-6-74799	4
chr17	44001185	44001228	MajorDMR-6-74800	2
chr17	44002343	44002381	MajorDMR-6-74801	3
chr17	44009847	44010721	MajorDMR-6-74802	6
chr17	44011786	44011916	MajorDMR-6-74803	2
chr17	44014382	44014458	MajorDMR-6-74804	5
chr17	44015058	44015064	MajorDMR-6-74805	2
chr17	44016092	44016097	MajorDMR-6-74806	2
chr17	44017016	44017107	MajorDMR-6-74807	2
chr17	44018396	44018460	MajorDMR-6-74808	2
chr17	44020854	44021116	MajorDMR-6-74809	2
chr17	44026173	44026274	MajorDMR-6-74810	2
chr17	44028152	44029485	MajorDMR-6-74811	11
chr17	44031170	44033188	MajorDMR-6-74812	30
chr17	44034977	44035191	MajorDMR-6-74813	6
chr17	44035942	44037469	MajorDMR-6-74814	14
chr17	44038775	44038950	MajorDMR-6-74815	4
chr17	44040905	44043850	MajorDMR-6-74816	27
chr17	44044367	44044847	MajorDMR-6-74817	4
chr17	44049445	44049581	MajorDMR-6-74818	4
chr17	44050596	44050823	MajorDMR-6-74819	2
chr17	44052845	44053553	MajorDMR-6-74820	5
chr17	44054343	44055185	MajorDMR-6-74821	8
chr17	44065797	44065902	MajorDMR-6-74822	4
chr17	44066867	44067254	MajorDMR-6-74823	3
chr17	44068098	44068357	MajorDMR-6-74824	4
chr17	44070577	44070721	MajorDMR-6-74825	2
chr17	44071659	44073061	MajorDMR-6-74826	13
chr17	44073987	44075557	MajorDMR-6-74827	29
chr17	44076709	44076727	MajorDMR-6-74828	2
chr17	44079339	44079701	MajorDMR-6-74829	5
chr17	44080353	44080559	MajorDMR-6-74830	6
chr17	44086766	44087785	MajorDMR-6-74831	23
chr17	44088323	44088358	MajorDMR-6-74832	2
chr17	44089015	44089410	MajorDMR-6-74833	2
chr17	44090097	44090863	MajorDMR-6-74834	5
chr17	44091839	44092619	MajorDMR-6-74835	8
chr17	44093331	44093856	MajorDMR-6-74836	5
chr17	44098082	44098116	MajorDMR-6-74837	2
chr17	44100614	44100769	MajorDMR-6-74838	6
chr17	44101999	44102174	MajorDMR-6-74839	2
chr17	44106767	44107882	MajorDMR-6-74840	8
chr17	44108485	44109032	MajorDMR-6-74841	14
chr17	44115296	44117160	MajorDMR-6-74842	21
chr17	44125308	44125431	MajorDMR-6-74843	5
chr17	44127160	44127200	MajorDMR-6-74844	2
chr17	44129167	44129275	MajorDMR-6-74845	3
chr17	44129819	44129864	MajorDMR-6-74846	2
chr17	44169978	44170264	MajorDMR-6-74847	3
chr17	44171438	44171554	MajorDMR-6-74848	2
chr17	44172871	44173018	MajorDMR-6-74849	2
chr17	44192245	44192947	MajorDMR-6-74850	5
chr17	44201789	44202123	MajorDMR-6-74851	4
chr17	44204814	44204864	MajorDMR-6-74852	3
chr17	44209224	44209261	MajorDMR-6-74853	2
chr17	44213786	44213798	MajorDMR-6-74854	2
chr17	44214770	44215220	MajorDMR-6-74855	6
chr17	44217059	44217159	MajorDMR-6-74856	3
chr17	44235234	44235312	MajorDMR-6-74857	2
chr17	44236201	44236342	MajorDMR-6-74858	2
chr17	44245650	44246088	MajorDMR-6-74859	16
chr17	44247279	44247376	MajorDMR-6-74860	3
chr17	44249865	44250012	MajorDMR-6-74861	2
chr17	44256075	44256625	MajorDMR-6-74862	3
chr17	44264116	44264164	MajorDMR-6-74863	2
chr17	44266781	44267016	MajorDMR-6-74864	3
chr17	44272094	44272264	MajorDMR-6-74865	3
chr17	44274932	44274988	MajorDMR-6-74866	3
chr17	44290688	44290865	MajorDMR-6-74867	7
chr17	44299319	44299350	MajorDMR-6-74868	2
chr17	44303370	44303475	MajorDMR-6-74869	2
chr17	44309743	44310404	MajorDMR-6-74870	7
chr17	44321442	44321471	MajorDMR-6-74871	2
chr17	44434703	44434730	MajorDMR-6-74872	2
chr17	44480829	44480853	MajorDMR-6-74873	2
chr17	44578831	44578896	MajorDMR-6-74874	3
chr17	44580221	44580435	MajorDMR-6-74875	8
chr17	44582680	44582755	MajorDMR-6-74876	3
chr17	44589506	44589555	MajorDMR-6-74877	2
chr17	44626385	44626400	MajorDMR-6-74878	2
chr17	44698419	44698443	MajorDMR-6-74879	2
chr17	44699339	44699354	MajorDMR-6-74880	2
chr17	44726786	44726935	MajorDMR-6-74881	6
chr17	44790050	44790736	MajorDMR-6-74882	7
chr17	44830623	44830695	MajorDMR-6-74883	2
chr17	44835091	44835114	MajorDMR-6-74884	2
chr17	44835793	44835887	MajorDMR-6-74885	4
chr17	44836550	44836843	MajorDMR-6-74886	5
chr17	44853009	44853041	MajorDMR-6-74887	2
chr17	44856000	44856893	MajorDMR-6-74888	17
chr17	44876406	44876597	MajorDMR-6-74889	2
chr17	44889469	44889938	MajorDMR-6-74890	6
chr17	44896683	44897425	MajorDMR-6-74891	11
chr17	44899148	44899678	MajorDMR-6-74892	12
chr17	44909404	44911454	MajorDMR-6-74893	28
chr17	44931387	44931810	MajorDMR-6-74894	6
chr17	44938030	44938039	MajorDMR-6-74895	2
chr17	45009564	45009591	MajorDMR-6-74896	3
chr17	45013324	45013739	MajorDMR-6-74897	4
chr17	45015768	45016106	MajorDMR-6-74898	5
chr17	45016726	45017081	MajorDMR-6-74899	2
chr17	45019583	45019607	MajorDMR-6-74900	2
chr17	45022514	45023823	MajorDMR-6-74901	15
chr17	45024654	45025123	MajorDMR-6-74902	4
chr17	45026810	45028529	MajorDMR-6-74903	16
chr17	45029195	45029806	MajorDMR-6-74904	7
chr17	45033780	45034504	MajorDMR-6-74905	16
chr17	45036105	45036807	MajorDMR-6-74906	6
chr17	45037728	45038322	MajorDMR-6-74907	5
chr17	45040647	45040889	MajorDMR-6-74908	3
chr17	45042403	45042528	MajorDMR-6-74909	2
chr17	45045304	45046004	MajorDMR-6-74910	8
chr17	45047947	45047982	MajorDMR-6-74911	2
chr17	45050042	45050508	MajorDMR-6-74912	6
chr17	45052772	45053362	MajorDMR-6-74913	10
chr17	45053890	45055491	MajorDMR-6-74914	32
chr17	45061710	45061945	MajorDMR-6-74915	3
chr17	45064055	45064125	MajorDMR-6-74916	2
chr17	45076409	45076492	MajorDMR-6-74917	2
chr17	45084098	45084308	MajorDMR-6-74918	3
chr17	45126613	45126625	MajorDMR-6-74919	2
chr17	45130471	45132071	MajorDMR-6-74920	15
chr17	45137573	45137583	MajorDMR-6-74921	2
chr17	45156275	45156759	MajorDMR-6-74922	3
chr17	45159053	45159258	MajorDMR-6-74923	3
chr17	45166687	45166956	MajorDMR-6-74924	6
chr17	45172397	45172659	MajorDMR-6-74925	2
chr17	45174001	45175226	MajorDMR-6-74926	10
chr17	45175837	45176397	MajorDMR-6-74927	17
chr17	45185690	45185731	MajorDMR-6-74928	2
chr17	45187169	45187585	MajorDMR-6-74929	6
chr17	45191713	45191755	MajorDMR-6-74930	3
chr17	45197721	45198344	MajorDMR-6-74931	6
chr17	45227138	45227178	MajorDMR-6-74932	2
chr17	45246123	45246617	MajorDMR-6-74933	4
chr17	45268996	45269201	MajorDMR-6-74934	2
chr17	45330567	45330841	MajorDMR-6-74935	2
chr17	45335474	45335729	MajorDMR-6-74936	6
chr17	45399754	45400592	MajorDMR-6-74937	8
chr17	45428675	45428683	MajorDMR-6-74938	3
chr17	45439766	45439877	MajorDMR-6-74939	6
chr17	45569143	45569277	MajorDMR-6-74940	4
chr17	45578140	45578295	MajorDMR-6-74941	2
chr17	45579916	45579925	MajorDMR-6-74942	2
chr17	45580595	45581057	MajorDMR-6-74943	3
chr17	45589852	45589998	MajorDMR-6-74944	2
chr17	45594282	45594477	MajorDMR-6-74945	4
chr17	45597672	45598475	MajorDMR-6-74946	6
chr17	45598991	45599629	MajorDMR-6-74947	8
chr17	45605523	45606020	MajorDMR-6-74948	4
chr17	45607790	45608019	MajorDMR-6-74949	6
chr17	45611739	45611744	MajorDMR-6-74950	2
chr17	45644067	45644971	MajorDMR-6-74951	4
chr17	45664217	45664678	MajorDMR-6-74952	3
chr17	45665493	45665535	MajorDMR-6-74953	2
chr17	45685561	45685865	MajorDMR-6-74954	3
chr17	45691660	45691742	MajorDMR-6-74955	2
chr17	45695751	45695860	MajorDMR-6-74956	3
chr17	45696656	45696869	MajorDMR-6-74957	8
chr17	45697406	45697505	MajorDMR-6-74958	3
chr17	45699808	45700274	MajorDMR-6-74959	4
chr17	45707075	45707459	MajorDMR-6-74960	7
chr17	45710602	45711400	MajorDMR-6-74961	16
chr17	45716634	45716998	MajorDMR-6-74962	3
chr17	45718612	45719108	MajorDMR-6-74963	10
chr17	45732910	45733076	MajorDMR-6-74964	2
chr17	45739770	45739921	MajorDMR-6-74965	6
chr17	45743697	45744205	MajorDMR-6-74966	3
chr17	45746317	45747277	MajorDMR-6-74967	3
chr17	45758473	45758561	MajorDMR-6-74968	3
chr17	45767652	45767881	MajorDMR-6-74969	2
chr17	45780548	45780669	MajorDMR-6-74970	4
chr17	45791062	45791514	MajorDMR-6-74971	3
chr17	45792809	45793629	MajorDMR-6-74972	12
chr17	45798810	45799368	MajorDMR-6-74973	4
chr17	45802078	45802243	MajorDMR-6-74974	2
chr17	45804826	45804928	MajorDMR-6-74975	2
chr17	45819274	45819978	MajorDMR-6-74976	9
chr17	45843970	45844151	MajorDMR-6-74977	2
chr17	45859799	45860080	MajorDMR-6-74978	9
chr17	45882869	45882931	MajorDMR-6-74979	4
chr17	45883626	45883838	MajorDMR-6-74980	7
chr17	45884367	45884496	MajorDMR-6-74981	9
chr17	45887718	45887871	MajorDMR-6-74982	5
chr17	45888711	45889085	MajorDMR-6-74983	8
chr17	45910836	45910918	MajorDMR-6-74984	5
chr17	45921660	45921811	MajorDMR-6-74985	5
chr17	45940365	45940730	MajorDMR-6-74986	2
chr17	45983022	45983228	MajorDMR-6-74987	4
chr17	45985321	45986024	MajorDMR-6-74988	11
chr17	45993437	45993675	MajorDMR-6-74989	6
chr17	46022056	46023231	MajorDMR-6-74990	12
chr17	46060729	46061371	MajorDMR-6-74991	7
chr17	46079126	46079617	MajorDMR-6-74992	2
chr17	46082128	46082848	MajorDMR-6-74993	6
chr17	46090333	46090860	MajorDMR-6-74994	4
chr17	46092815	46094084	MajorDMR-6-74995	12
chr17	46096126	46096172	MajorDMR-6-74996	3
chr17	46108052	46108121	MajorDMR-6-74997	4
chr17	46120422	46121169	MajorDMR-6-74998	9
chr17	46122122	46123526	MajorDMR-6-74999	10
chr17	46126902	46126912	MajorDMR-6-75000	2
chr17	46127451	46127579	MajorDMR-6-75001	2
chr17	46133444	46134170	MajorDMR-6-75002	12
chr17	46136870	46136876	MajorDMR-6-75003	2
chr17	46138302	46138611	MajorDMR-6-75004	4
chr17	46139588	46140269	MajorDMR-6-75005	9
chr17	46142204	46143338	MajorDMR-6-75006	11
chr17	46146107	46146295	MajorDMR-6-75007	2
chr17	46148406	46148849	MajorDMR-6-75008	5
chr17	46151142	46151168	MajorDMR-6-75009	2
chr17	46152285	46152580	MajorDMR-6-75010	5
chr17	46154277	46154400	MajorDMR-6-75011	5
chr17	46155335	46155745	MajorDMR-6-75012	6
chr17	46163152	46163803	MajorDMR-6-75013	6
chr17	46166315	46166532	MajorDMR-6-75014	2
chr17	46210043	46210115	MajorDMR-6-75015	4
chr17	46211000	46211094	MajorDMR-6-75016	2
chr17	46220916	46221955	MajorDMR-6-75017	16
chr17	46253580	46254016	MajorDMR-6-75018	6
chr17	46269526	46270067	MajorDMR-6-75019	5
chr17	46297514	46297665	MajorDMR-6-75020	3
chr17	46337061	46337087	MajorDMR-6-75021	2
chr17	46442930	46443137	MajorDMR-6-75022	3
chr17	46446044	46446290	MajorDMR-6-75023	2
chr17	46463791	46464510	MajorDMR-6-75024	4
chr17	46466478	46466714	MajorDMR-6-75025	2
chr17	46469123	46469647	MajorDMR-6-75026	3
chr17	46510280	46510666	MajorDMR-6-75027	6
chr17	46548143	46548385	MajorDMR-6-75028	3
chr17	46550048	46550451	MajorDMR-6-75029	5
chr17	46837859	46838141	MajorDMR-6-75030	3
chr17	46848391	46848534	MajorDMR-6-75031	2
chr17	46906300	46906461	MajorDMR-6-75032	2
chr17	46917989	46918509	MajorDMR-6-75033	5
chr17	46919179	46921697	MajorDMR-6-75034	20
chr17	46960297	46960353	MajorDMR-6-75035	3
chr17	46972493	46972555	MajorDMR-6-75036	2
chr17	46988211	46989072	MajorDMR-6-75037	5
chr17	46991562	46991844	MajorDMR-6-75038	3
chr17	46996264	46996358	MajorDMR-6-75039	2
chr17	47002724	47003522	MajorDMR-6-75040	4
chr17	47010586	47010657	MajorDMR-6-75041	2
chr17	47012320	47012435	MajorDMR-6-75042	2
chr17	47019629	47019902	MajorDMR-6-75043	6
chr17	47050119	47050549	MajorDMR-6-75044	2
chr17	47088966	47088978	MajorDMR-6-75045	2
chr17	47093183	47093237	MajorDMR-6-75046	3
chr17	47120571	47120616	MajorDMR-6-75047	2
chr17	47208514	47208596	MajorDMR-6-75048	3
chr17	47234968	47235453	MajorDMR-6-75049	14
chr17	47239463	47239961	MajorDMR-6-75050	5
chr17	47241523	47241534	MajorDMR-6-75051	2
chr17	47251575	47251603	MajorDMR-6-75052	2
chr17	47271882	47271930	MajorDMR-6-75053	2
chr17	47307229	47307237	MajorDMR-6-75054	2
chr17	47310716	47310823	MajorDMR-6-75055	3
chr17	47328412	47328794	MajorDMR-6-75056	2
chr17	47340569	47340646	MajorDMR-6-75057	3
chr17	47370061	47370211	MajorDMR-6-75058	3
chr17	47390677	47390857	MajorDMR-6-75059	6
chr17	47411029	47411421	MajorDMR-6-75060	5
chr17	47412133	47412198	MajorDMR-6-75061	2
chr17	47413418	47413426	MajorDMR-6-75062	2
chr17	47415387	47415533	MajorDMR-6-75063	6
chr17	47420522	47421087	MajorDMR-6-75064	8
chr17	47430777	47431119	MajorDMR-6-75065	6
chr17	47436583	47436906	MajorDMR-6-75066	2
chr17	47440757	47440775	MajorDMR-6-75067	2
chr17	47481070	47481119	MajorDMR-6-75068	2
chr17	47501905	47502220	MajorDMR-6-75069	4
chr17	47515780	47516022	MajorDMR-6-75070	4
chr17	47532559	47532955	MajorDMR-6-75071	3
chr17	47533592	47533914	MajorDMR-6-75072	4
chr17	47535176	47537202	MajorDMR-6-75073	33
chr17	47548687	47548904	MajorDMR-6-75074	4
chr17	47575921	47576074	MajorDMR-6-75075	2
chr17	47581039	47581079	MajorDMR-6-75076	2
chr17	47598459	47599777	MajorDMR-6-75077	15
chr17	47603709	47604570	MajorDMR-6-75078	19
chr17	47624017	47625428	MajorDMR-6-75079	15
chr17	47629457	47629729	MajorDMR-6-75080	16
chr17	47642019	47642210	MajorDMR-6-75081	2
chr17	47644079	47644153	MajorDMR-6-75082	3
chr17	47647786	47649415	MajorDMR-6-75083	13
chr17	47662131	47662171	MajorDMR-6-75084	4
chr17	47675685	47675777	MajorDMR-6-75085	2
chr17	47691100	47691299	MajorDMR-6-75086	2
chr17	47693458	47693613	MajorDMR-6-75087	2
chr17	47702697	47702709	MajorDMR-6-75088	2
chr17	47708159	47708566	MajorDMR-6-75089	3
chr17	47711469	47712140	MajorDMR-6-75090	4
chr17	47714446	47714902	MajorDMR-6-75091	7
chr17	47720026	47720295	MajorDMR-6-75092	4
chr17	47725829	47726045	MajorDMR-6-75093	3
chr17	47736192	47737239	MajorDMR-6-75094	9
chr17	47737799	47737806	MajorDMR-6-75095	2
chr17	47740026	47740142	MajorDMR-6-75096	2
chr17	47766308	47766552	MajorDMR-6-75097	4
chr17	47768523	47769828	MajorDMR-6-75098	17
chr17	47773249	47774156	MajorDMR-6-75099	10
chr17	47775166	47775757	MajorDMR-6-75100	6
chr17	47776314	47776359	MajorDMR-6-75101	4
chr17	47777474	47777537	MajorDMR-6-75102	2
chr17	47778466	47778542	MajorDMR-6-75103	3
chr17	47779584	47779626	MajorDMR-6-75104	3
chr17	47780784	47780788	MajorDMR-6-75105	2
chr17	47791656	47791980	MajorDMR-6-75106	5
chr17	47792851	47794101	MajorDMR-6-75107	17
chr17	47797765	47798113	MajorDMR-6-75108	4
chr17	47817336	47819624	MajorDMR-6-75109	23
chr17	47822329	47822549	MajorDMR-6-75110	3
chr17	47827523	47827875	MajorDMR-6-75111	5
chr17	47836121	47836936	MajorDMR-6-75112	3
chr17	47840053	47840094	MajorDMR-6-75113	2
chr17	47861783	47861907	MajorDMR-6-75114	2
chr17	47868969	47869363	MajorDMR-6-75115	11
chr17	47875853	47875861	MajorDMR-6-75116	3
chr17	47889584	47889656	MajorDMR-6-75117	3
chr17	47890697	47891253	MajorDMR-6-75118	8
chr17	47893144	47893222	MajorDMR-6-75119	2
chr17	47905602	47905678	MajorDMR-6-75120	3
chr17	47906203	47906507	MajorDMR-6-75121	2
chr17	47936211	47936424	MajorDMR-6-75122	4
chr17	47976869	47977041	MajorDMR-6-75123	2
chr17	47978758	47978805	MajorDMR-6-75124	2
chr17	47982106	47982290	MajorDMR-6-75125	2
chr17	47991000	47991044	MajorDMR-6-75126	2
chr17	48001192	48001594	MajorDMR-6-75127	3
chr17	48028452	48029365	MajorDMR-6-75128	13
chr17	48036603	48036684	MajorDMR-6-75129	4
chr17	48065833	48068174	MajorDMR-6-75130	25
chr17	48069641	48070483	MajorDMR-6-75131	9
chr17	48074672	48074779	MajorDMR-6-75132	4
chr17	48102820	48102994	MajorDMR-6-75133	2
chr17	48105648	48105955	MajorDMR-6-75134	9
chr17	48139976	48140413	MajorDMR-6-75135	2
chr17	48141492	48142976	MajorDMR-6-75136	19
chr17	48157178	48157482	MajorDMR-6-75137	7
chr17	48166488	48166981	MajorDMR-6-75138	15
chr17	48169369	48169707	MajorDMR-6-75139	4
chr17	48174883	48178187	MajorDMR-6-75140	26
chr17	48180039	48180457	MajorDMR-6-75141	6
chr17	48181060	48181332	MajorDMR-6-75142	8
chr17	48182302	48182794	MajorDMR-6-75143	11
chr17	48185404	48186181	MajorDMR-6-75144	9
chr17	48188101	48189797	MajorDMR-6-75145	19
chr17	48195847	48195946	MajorDMR-6-75146	4
chr17	48201529	48201659	MajorDMR-6-75147	2
chr17	48202859	48203189	MajorDMR-6-75148	4
chr17	48203690	48203826	MajorDMR-6-75149	7
chr17	48205805	48205836	MajorDMR-6-75150	2
chr17	48211247	48211746	MajorDMR-6-75151	4
chr17	48213791	48213813	MajorDMR-6-75152	2
chr17	48214446	48215171	MajorDMR-6-75153	6
chr17	48216339	48216368	MajorDMR-6-75154	2
chr17	48219213	48219735	MajorDMR-6-75155	7
chr17	48232210	48233422	MajorDMR-6-75156	10
chr17	48235413	48235446	MajorDMR-6-75157	2
chr17	48242616	48242977	MajorDMR-6-75158	8
chr17	48244065	48244543	MajorDMR-6-75159	5
chr17	48250669	48250807	MajorDMR-6-75160	3
chr17	48257245	48257321	MajorDMR-6-75161	3
chr17	48257885	48258195	MajorDMR-6-75162	12
chr17	48261188	48262253	MajorDMR-6-75163	18
chr17	48275725	48275920	MajorDMR-6-75164	2
chr17	48280685	48280698	MajorDMR-6-75165	2
chr17	48284432	48284470	MajorDMR-6-75166	2
chr17	48287022	48287096	MajorDMR-6-75167	3
chr17	48287706	48288772	MajorDMR-6-75168	19
chr17	48297433	48297444	MajorDMR-6-75169	2
chr17	48336427	48336568	MajorDMR-6-75170	3
chr17	48337146	48337573	MajorDMR-6-75171	6
chr17	48341603	48342139	MajorDMR-6-75172	7
chr17	48351882	48352196	MajorDMR-6-75173	2
chr17	48360720	48362185	MajorDMR-6-75174	30
chr17	48366838	48367558	MajorDMR-6-75175	5
chr17	48391666	48391774	MajorDMR-6-75176	2
chr17	48401681	48401982	MajorDMR-6-75177	3
chr17	48403531	48404696	MajorDMR-6-75178	12
chr17	48428541	48428654	MajorDMR-6-75179	2
chr17	48449690	48449700	MajorDMR-6-75180	2
chr17	48472227	48472291	MajorDMR-6-75181	2
chr17	48501435	48501758	MajorDMR-6-75182	6
chr17	48504359	48504388	MajorDMR-6-75183	2
chr17	48508363	48508471	MajorDMR-6-75184	2
chr17	48547218	48547522	MajorDMR-6-75185	3
chr17	48551880	48553590	MajorDMR-6-75186	15
chr17	48559353	48559551	MajorDMR-6-75187	8
chr17	48572298	48573218	MajorDMR-6-75188	11
chr17	48579838	48579943	MajorDMR-6-75189	2
chr17	48611823	48613263	MajorDMR-6-75190	26
chr17	48614432	48614522	MajorDMR-6-75191	5
chr17	48631866	48632612	MajorDMR-6-75192	11
chr17	48640242	48641350	MajorDMR-6-75193	6
chr17	48645120	48645942	MajorDMR-6-75194	13
chr17	48647096	48648005	MajorDMR-6-75195	13
chr17	48648689	48649475	MajorDMR-6-75196	14
chr17	48651395	48651834	MajorDMR-6-75197	3
chr17	48653849	48655242	MajorDMR-6-75198	36
chr17	48657290	48657826	MajorDMR-6-75199	8
chr17	48661989	48662784	MajorDMR-6-75200	5
chr17	48663517	48663622	MajorDMR-6-75201	3
chr17	48664189	48664219	MajorDMR-6-75202	2
chr17	48664850	48666346	MajorDMR-6-75203	11
chr17	48666853	48667484	MajorDMR-6-75204	11
chr17	48678357	48680359	MajorDMR-6-75205	27
chr17	48682736	48683280	MajorDMR-6-75206	12
chr17	48684316	48686887	MajorDMR-6-75207	47
chr17	48695815	48698446	MajorDMR-6-75208	33
chr17	48699222	48699611	MajorDMR-6-75209	4
chr17	48701038	48701339	MajorDMR-6-75210	7
chr17	48702775	48704618	MajorDMR-6-75211	25
chr17	48705605	48709746	MajorDMR-6-75212	36
chr17	48711657	48711955	MajorDMR-6-75213	7
chr17	48716300	48716912	MajorDMR-6-75214	8
chr17	48739359	48739509	MajorDMR-6-75215	2
chr17	48742255	48742320	MajorDMR-6-75216	3
chr17	48770380	48770945	MajorDMR-6-75217	5
chr17	48776227	48776381	MajorDMR-6-75218	2
chr17	48777525	48777665	MajorDMR-6-75219	4
chr17	48780972	48781400	MajorDMR-6-75220	2
chr17	48784120	48784214	MajorDMR-6-75221	4
chr17	48790175	48790396	MajorDMR-6-75222	4
chr17	48791229	48791348	MajorDMR-6-75223	4
chr17	48812723	48813162	MajorDMR-6-75224	2
chr17	48826772	48826927	MajorDMR-6-75225	3
chr17	48827908	48827944	MajorDMR-6-75226	2
chr17	48832720	48833163	MajorDMR-6-75227	3
chr17	48836196	48836691	MajorDMR-6-75228	3
chr17	48837856	48838022	MajorDMR-6-75229	4
chr17	48839523	48839534	MajorDMR-6-75230	2
chr17	48851050	48851440	MajorDMR-6-75231	6
chr17	48864676	48864764	MajorDMR-6-75232	3
chr17	48874670	48874727	MajorDMR-6-75233	2
chr17	48895555	48895797	MajorDMR-6-75234	3
chr17	48905849	48905863	MajorDMR-6-75235	2
chr17	48906374	48906566	MajorDMR-6-75236	6
chr17	48911576	48912178	MajorDMR-6-75237	14
chr17	48913331	48913610	MajorDMR-6-75238	3
chr17	48922397	48923067	MajorDMR-6-75239	4
chr17	48946861	48947060	MajorDMR-6-75240	2
chr17	48948877	48949162	MajorDMR-6-75241	3
chr17	48950096	48950125	MajorDMR-6-75242	2
chr17	48952673	48953294	MajorDMR-6-75243	5
chr17	48971155	48971224	MajorDMR-6-75244	5
chr17	48987738	48987858	MajorDMR-6-75245	2
chr17	48996341	48996449	MajorDMR-6-75246	5
chr17	48997567	48998132	MajorDMR-6-75247	5
chr17	49000628	49000917	MajorDMR-6-75248	2
chr17	49007142	49007964	MajorDMR-6-75249	7
chr17	49010829	49011062	MajorDMR-6-75250	4
chr17	49011630	49013009	MajorDMR-6-75251	20
chr17	49016881	49016898	MajorDMR-6-75252	2
chr17	49027761	49028222	MajorDMR-6-75253	6
chr17	49057090	49057239	MajorDMR-6-75254	8
chr17	49062313	49062336	MajorDMR-6-75255	2
chr17	49063982	49064647	MajorDMR-6-75256	3
chr17	49088637	49088767	MajorDMR-6-75257	2
chr17	49103124	49103342	MajorDMR-6-75258	3
chr17	49104057	49104435	MajorDMR-6-75259	10
chr17	49129475	49130110	MajorDMR-6-75260	5
chr17	49131031	49131072	MajorDMR-6-75261	2
chr17	49135071	49135194	MajorDMR-6-75262	3
chr17	49240521	49240896	MajorDMR-6-75263	3
chr17	49242493	49242505	MajorDMR-6-75264	2
chr17	49243078	49243140	MajorDMR-6-75265	3
chr17	49245499	49245521	MajorDMR-6-75266	2
chr17	49246695	49246702	MajorDMR-6-75267	2
chr17	49252805	49252831	MajorDMR-6-75268	2
chr17	49257777	49258132	MajorDMR-6-75269	5
chr17	49261323	49261967	MajorDMR-6-75270	4
chr17	49263008	49264131	MajorDMR-6-75271	21
chr17	49300192	49300467	MajorDMR-6-75272	2
chr17	49322346	49322842	MajorDMR-6-75273	3
chr17	49323414	49323562	MajorDMR-6-75274	2
chr17	49324558	49324871	MajorDMR-6-75275	4
chr17	49339502	49339546	MajorDMR-6-75276	2
chr17	49342262	49342688	MajorDMR-6-75277	2
chr17	49346096	49346924	MajorDMR-6-75278	8
chr17	49349999	49350073	MajorDMR-6-75279	2
chr17	49353064	49353579	MajorDMR-6-75280	3
chr17	49429135	49429287	MajorDMR-6-75281	4
chr17	49452288	49452467	MajorDMR-6-75282	5
chr17	49466138	49466788	MajorDMR-6-75283	6
chr17	49469569	49469791	MajorDMR-6-75284	3
chr17	49475066	49475352	MajorDMR-6-75285	4
chr17	49479977	49480094	MajorDMR-6-75286	2
chr17	49497355	49497545	MajorDMR-6-75287	4
chr17	49500205	49500411	MajorDMR-6-75288	4
chr17	49511921	49513940	MajorDMR-6-75289	20
chr17	49516967	49517225	MajorDMR-6-75290	2
chr17	49548536	49549048	MajorDMR-6-75291	5
chr17	49558592	49559162	MajorDMR-6-75292	3
chr17	49563424	49563999	MajorDMR-6-75293	6
chr17	49573598	49574626	MajorDMR-6-75294	5
chr17	49580871	49580972	MajorDMR-6-75295	2
chr17	49585004	49585781	MajorDMR-6-75296	7
chr17	49595567	49595669	MajorDMR-6-75297	2
chr17	49613457	49613785	MajorDMR-6-75298	2
chr17	49631510	49631529	MajorDMR-6-75299	2
chr17	49679405	49679954	MajorDMR-6-75300	4
chr17	49716605	49716661	MajorDMR-6-75301	2
chr17	49717569	49717868	MajorDMR-6-75302	2
chr17	49719080	49720129	MajorDMR-6-75303	16
chr17	49720684	49722409	MajorDMR-6-75304	22
chr17	49724668	49724714	MajorDMR-6-75305	2
chr17	49725286	49725474	MajorDMR-6-75306	4
chr17	49726943	49728453	MajorDMR-6-75307	9
chr17	49728985	49729609	MajorDMR-6-75308	5
chr17	49730937	49731734	MajorDMR-6-75309	8
chr17	49732259	49732609	MajorDMR-6-75310	3
chr17	49736912	49737052	MajorDMR-6-75311	4
chr17	49739164	49740071	MajorDMR-6-75312	6
chr17	49744871	49746235	MajorDMR-6-75313	16
chr17	49749569	49749705	MajorDMR-6-75314	4
chr17	49753936	49754677	MajorDMR-6-75315	6
chr17	49787229	49787533	MajorDMR-6-75316	6
chr17	49792195	49792222	MajorDMR-6-75317	3
chr17	49796174	49797074	MajorDMR-6-75318	7
chr17	49800765	49801953	MajorDMR-6-75319	8
chr17	49803347	49803844	MajorDMR-6-75320	7
chr17	49804576	49804758	MajorDMR-6-75321	2
chr17	49809078	49811124	MajorDMR-6-75322	17
chr17	49814003	49814277	MajorDMR-6-75323	3
chr17	49824499	49824651	MajorDMR-6-75324	3
chr17	49828604	49828946	MajorDMR-6-75325	2
chr17	49831700	49831812	MajorDMR-6-75326	2
chr17	49832844	49833001	MajorDMR-6-75327	2
chr17	49834630	49834725	MajorDMR-6-75328	3
chr17	49837190	49837308	MajorDMR-6-75329	2
chr17	49838445	49838473	MajorDMR-6-75330	2
chr17	49839779	49840635	MajorDMR-6-75331	6
chr17	49843287	49843457	MajorDMR-6-75332	2
chr17	49846240	49847119	MajorDMR-6-75333	6
chr17	49851505	49851698	MajorDMR-6-75334	2
chr17	49872497	49873364	MajorDMR-6-75335	4
chr17	49878521	49878974	MajorDMR-6-75336	8
chr17	49882504	49883025	MajorDMR-6-75337	3
chr17	49901565	49901832	MajorDMR-6-75338	2
chr17	49906539	49906848	MajorDMR-6-75339	2
chr17	49908081	49908499	MajorDMR-6-75340	4
chr17	49916110	49917359	MajorDMR-6-75341	6
chr17	49919712	49919987	MajorDMR-6-75342	5
chr17	49920533	49920715	MajorDMR-6-75343	3
chr17	49923230	49923378	MajorDMR-6-75344	2
chr17	49924117	49924878	MajorDMR-6-75345	7
chr17	49925928	49926228	MajorDMR-6-75346	5
chr17	49927659	49927749	MajorDMR-6-75347	3
chr17	49931057	49931480	MajorDMR-6-75348	5
chr17	49934617	49935981	MajorDMR-6-75349	15
chr17	49950711	49950794	MajorDMR-6-75350	2
chr17	49970620	49970652	MajorDMR-6-75351	2
chr17	49971633	49971655	MajorDMR-6-75352	2
chr17	49978123	49978883	MajorDMR-6-75353	3
chr17	49989944	49990148	MajorDMR-6-75354	2
chr17	49993108	49993251	MajorDMR-6-75355	4
chr17	49994935	49996216	MajorDMR-6-75356	6
chr17	49999965	50000020	MajorDMR-6-75357	2
chr17	50004039	50004319	MajorDMR-6-75358	3
chr17	50026963	50026998	MajorDMR-6-75359	3
chr17	50028011	50028075	MajorDMR-6-75360	2
chr17	50029524	50030452	MajorDMR-6-75361	4
chr17	50034248	50034592	MajorDMR-6-75362	3
chr17	50035269	50035528	MajorDMR-6-75363	5
chr17	50038352	50038497	MajorDMR-6-75364	2
chr17	50046339	50046688	MajorDMR-6-75365	4
chr17	50049184	50049736	MajorDMR-6-75366	3
chr17	50050624	50051015	MajorDMR-6-75367	4
chr17	50086908	50087227	MajorDMR-6-75368	2
chr17	50107330	50107451	MajorDMR-6-75369	2
chr17	50109900	50110346	MajorDMR-6-75370	2
chr17	50126467	50127814	MajorDMR-6-75371	9
chr17	50142483	50142742	MajorDMR-6-75372	3
chr17	50147085	50147228	MajorDMR-6-75373	2
chr17	50148701	50149430	MajorDMR-6-75374	8
chr17	50154128	50154598	MajorDMR-6-75375	2
chr17	50156901	50157062	MajorDMR-6-75376	3
chr17	50169220	50169814	MajorDMR-6-75377	7
chr17	50177974	50177984	MajorDMR-6-75378	2
chr17	50186053	50186117	MajorDMR-6-75379	2
chr17	50210638	50210961	MajorDMR-6-75380	3
chr17	50213500	50214195	MajorDMR-6-75381	9
chr17	50216826	50217356	MajorDMR-6-75382	4
chr17	50227445	50227617	MajorDMR-6-75383	3
chr17	50231850	50232366	MajorDMR-6-75384	4
chr17	50233081	50234384	MajorDMR-6-75385	7
chr17	50268969	50269097	MajorDMR-6-75386	2
chr17	50271652	50272054	MajorDMR-6-75387	3
chr17	50279878	50280005	MajorDMR-6-75388	2
chr17	50281829	50282316	MajorDMR-6-75389	2
chr17	50282956	50283147	MajorDMR-6-75390	2
chr17	50285393	50286554	MajorDMR-6-75391	6
chr17	50289525	50289619	MajorDMR-6-75392	3
chr17	50298356	50299569	MajorDMR-6-75393	8
chr17	50354014	50354066	MajorDMR-6-75394	2
chr17	50354969	50356014	MajorDMR-6-75395	11
chr17	50450887	50450971	MajorDMR-6-75396	2
chr17	50458854	50459106	MajorDMR-6-75397	5
chr17	50460553	50460774	MajorDMR-6-75398	6
chr17	50462387	50462421	MajorDMR-6-75399	2
chr17	50464537	50464781	MajorDMR-6-75400	2
chr17	50504533	50504554	MajorDMR-6-75401	2
chr17	50575010	50575254	MajorDMR-6-75402	4
chr17	50609906	50610068	MajorDMR-6-75403	4
chr17	50674994	50675029	MajorDMR-6-75404	3
chr17	50685836	50686005	MajorDMR-6-75405	2
chr17	50751884	50752421	MajorDMR-6-75406	4
chr17	50775472	50775632	MajorDMR-6-75407	2
chr17	50816789	50816807	MajorDMR-6-75408	2
chr17	50839430	50840472	MajorDMR-6-75409	7
chr17	51106534	51106599	MajorDMR-6-75410	2
chr17	51138676	51138762	MajorDMR-6-75411	2
chr17	51165920	51166251	MajorDMR-6-75412	6
chr17	51167302	51167310	MajorDMR-6-75413	2
chr17	51195435	51195902	MajorDMR-6-75414	3
chr17	51196416	51196821	MajorDMR-6-75415	4
chr17	51224664	51225196	MajorDMR-6-75416	3
chr17	51301841	51301850	MajorDMR-6-75417	2
chr17	51360457	51360492	MajorDMR-6-75418	2
chr17	51399133	51399221	MajorDMR-6-75419	2
chr17	51408109	51408873	MajorDMR-6-75420	4
chr17	51458446	51458842	MajorDMR-6-75421	3
chr17	51474703	51475174	MajorDMR-6-75422	2
chr17	51485704	51485915	MajorDMR-6-75423	6
chr17	51486563	51486697	MajorDMR-6-75424	2
chr17	51503935	51504114	MajorDMR-6-75425	2
chr17	51526460	51527166	MajorDMR-6-75426	7
chr17	51560798	51561586	MajorDMR-6-75427	4
chr17	51562831	51562992	MajorDMR-6-75428	2
chr17	51589347	51589460	MajorDMR-6-75429	2
chr17	51604024	51604071	MajorDMR-6-75430	2
chr17	51799919	51799992	MajorDMR-6-75431	2
chr17	51847116	51847501	MajorDMR-6-75432	6
chr17	51854140	51854254	MajorDMR-6-75433	3
chr17	51863158	51863453	MajorDMR-6-75434	2
chr17	51884758	51885644	MajorDMR-6-75435	5
chr17	51894992	51895662	MajorDMR-6-75436	4
chr17	51896455	51896702	MajorDMR-6-75437	3
chr17	51921697	51922152	MajorDMR-6-75438	5
chr17	51974786	51974815	MajorDMR-6-75439	2
chr17	51984251	51984642	MajorDMR-6-75440	5
chr17	51989555	51989992	MajorDMR-6-75441	3
chr17	51998808	51999356	MajorDMR-6-75442	4
chr17	52005266	52005641	MajorDMR-6-75443	5
chr17	52007855	52008172	MajorDMR-6-75444	3
chr17	52010049	52010072	MajorDMR-6-75445	2
chr17	52019244	52019459	MajorDMR-6-75446	3
chr17	52020562	52021167	MajorDMR-6-75447	6
chr17	52048174	52048639	MajorDMR-6-75448	3
chr17	52051818	52052827	MajorDMR-6-75449	9
chr17	52063948	52064294	MajorDMR-6-75450	2
chr17	52068072	52068235	MajorDMR-6-75451	3
chr17	52086303	52086820	MajorDMR-6-75452	3
chr17	52107127	52107360	MajorDMR-6-75453	3
chr17	52113316	52113382	MajorDMR-6-75454	3
chr17	52114038	52114266	MajorDMR-6-75455	2
chr17	52144356	52144708	MajorDMR-6-75456	3
chr17	52162479	52162803	MajorDMR-6-75457	2
chr17	52183027	52183056	MajorDMR-6-75458	2
chr17	52187769	52187930	MajorDMR-6-75459	2
chr17	52188718	52189526	MajorDMR-6-75460	3
chr17	52192072	52192423	MajorDMR-6-75461	2
chr17	52207410	52207644	MajorDMR-6-75462	2
chr17	52211381	52212157	MajorDMR-6-75463	5
chr17	52217530	52217708	MajorDMR-6-75464	4
chr17	52240155	52240322	MajorDMR-6-75465	2
chr17	52250974	52251241	MajorDMR-6-75466	3
chr17	52258539	52258981	MajorDMR-6-75467	2
chr17	52260064	52260199	MajorDMR-6-75468	2
chr17	52260877	52261043	MajorDMR-6-75469	2
chr17	52265196	52265692	MajorDMR-6-75470	3
chr17	52270435	52270592	MajorDMR-6-75471	2
chr17	52271232	52271583	MajorDMR-6-75472	3
chr17	52272128	52272683	MajorDMR-6-75473	5
chr17	52275122	52275279	MajorDMR-6-75474	2
chr17	52278223	52278505	MajorDMR-6-75475	2
chr17	52297512	52297817	MajorDMR-6-75476	2
chr17	52303259	52303362	MajorDMR-6-75477	3
chr17	52312704	52313955	MajorDMR-6-75478	10
chr17	52324427	52326208	MajorDMR-6-75479	9
chr17	52354252	52354493	MajorDMR-6-75480	8
chr17	52374986	52376427	MajorDMR-6-75481	19
chr17	52384719	52384922	MajorDMR-6-75482	3
chr17	52419121	52419278	MajorDMR-6-75483	3
chr17	52438683	52438694	MajorDMR-6-75484	2
chr17	52442744	52442864	MajorDMR-6-75485	3
chr17	52449643	52449716	MajorDMR-6-75486	2
chr17	52456765	52456951	MajorDMR-6-75487	2
chr17	52483419	52484571	MajorDMR-6-75488	7
chr17	52485812	52486776	MajorDMR-6-75489	5
chr17	52490614	52490865	MajorDMR-6-75490	5
chr17	52503242	52503718	MajorDMR-6-75491	4
chr17	52530389	52530413	MajorDMR-6-75492	3
chr17	52605497	52605537	MajorDMR-6-75493	2
chr17	52607533	52607808	MajorDMR-6-75494	5
chr17	52615716	52615750	MajorDMR-6-75495	2
chr17	52624683	52624982	MajorDMR-6-75496	3
chr17	52650369	52650466	MajorDMR-6-75497	2
chr17	52698773	52698804	MajorDMR-6-75498	2
chr17	52701206	52701494	MajorDMR-6-75499	4
chr17	52704494	52705482	MajorDMR-6-75500	5
chr17	52706029	52706494	MajorDMR-6-75501	4
chr17	52708983	52709402	MajorDMR-6-75502	3
chr17	52710719	52711075	MajorDMR-6-75503	3
chr17	52712061	52712592	MajorDMR-6-75504	5
chr17	52719620	52720014	MajorDMR-6-75505	3
chr17	52727102	52727304	MajorDMR-6-75506	2
chr17	52737987	52738279	MajorDMR-6-75507	2
chr17	52751574	52751635	MajorDMR-6-75508	3
chr17	52753390	52753436	MajorDMR-6-75509	2
chr17	52753974	52754200	MajorDMR-6-75510	3
chr17	52757195	52758833	MajorDMR-6-75511	19
chr17	52762479	52762983	MajorDMR-6-75512	2
chr17	52763666	52764443	MajorDMR-6-75513	5
chr17	52765776	52766993	MajorDMR-6-75514	9
chr17	52795740	52795754	MajorDMR-6-75515	2
chr17	52802120	52802611	MajorDMR-6-75516	2
chr17	52819826	52820184	MajorDMR-6-75517	2
chr17	52826948	52827109	MajorDMR-6-75518	2
chr17	52838348	52838441	MajorDMR-6-75519	2
chr17	52839639	52839754	MajorDMR-6-75520	2
chr17	52849006	52849603	MajorDMR-6-75521	4
chr17	52851041	52851114	MajorDMR-6-75522	2
chr17	52852639	52853428	MajorDMR-6-75523	5
chr17	52854308	52854410	MajorDMR-6-75524	2
chr17	52856858	52856863	MajorDMR-6-75525	2
chr17	52859893	52860552	MajorDMR-6-75526	7
chr17	52861840	52862122	MajorDMR-6-75527	5
chr17	52863017	52864416	MajorDMR-6-75528	11
chr17	52864921	52865108	MajorDMR-6-75529	2
chr17	52866267	52867112	MajorDMR-6-75530	13
chr17	52867631	52867794	MajorDMR-6-75531	3
chr17	52875058	52875112	MajorDMR-6-75532	2
chr17	52890076	52890286	MajorDMR-6-75533	2
chr17	52940099	52941204	MajorDMR-6-75534	6
chr17	52942203	52942268	MajorDMR-6-75535	2
chr17	52969292	52969686	MajorDMR-6-75536	8
chr17	52975693	52977214	MajorDMR-6-75537	14
chr17	52978855	52979329	MajorDMR-6-75538	7
chr17	52980459	52980708	MajorDMR-6-75539	3
chr17	53022130	53022411	MajorDMR-6-75540	2
chr17	53036475	53037001	MajorDMR-6-75541	3
chr17	53038648	53038916	MajorDMR-6-75542	3
chr17	53040370	53040569	MajorDMR-6-75543	2
chr17	53043976	53044694	MajorDMR-6-75544	9
chr17	53074261	53074509	MajorDMR-6-75545	2
chr17	53132549	53132695	MajorDMR-6-75546	2
chr17	53153871	53154038	MajorDMR-6-75547	3
chr17	53190381	53191265	MajorDMR-6-75548	7
chr17	53235622	53235694	MajorDMR-6-75549	2
chr17	53327255	53327848	MajorDMR-6-75550	5
chr17	53345053	53346066	MajorDMR-6-75551	12
chr17	53346759	53347144	MajorDMR-6-75552	2
chr17	53347660	53348061	MajorDMR-6-75553	5
chr17	53349638	53350380	MajorDMR-6-75554	7
chr17	53352019	53352158	MajorDMR-6-75555	2
chr17	53353338	53353905	MajorDMR-6-75556	4
chr17	53354636	53355272	MajorDMR-6-75557	8
chr17	53358162	53361809	MajorDMR-6-75558	33
chr17	53362467	53362623	MajorDMR-6-75559	2
chr17	53363564	53364409	MajorDMR-6-75560	6
chr17	53367625	53367635	MajorDMR-6-75561	2
chr17	53372853	53373064	MajorDMR-6-75562	6
chr17	53373960	53374038	MajorDMR-6-75563	2
chr17	53375665	53375789	MajorDMR-6-75564	3
chr17	53383701	53383993	MajorDMR-6-75565	2
chr17	53386009	53386018	MajorDMR-6-75566	2
chr17	53389757	53389836	MajorDMR-6-75567	2
chr17	53391309	53392449	MajorDMR-6-75568	12
chr17	53396242	53396437	MajorDMR-6-75569	2
chr17	53399178	53400132	MajorDMR-6-75570	7
chr17	53408230	53408358	MajorDMR-6-75571	3
chr17	53412395	53412859	MajorDMR-6-75572	6
chr17	53413935	53414329	MajorDMR-6-75573	5
chr17	53418498	53419137	MajorDMR-6-75574	9
chr17	53424505	53424955	MajorDMR-6-75575	4
chr17	53425480	53425704	MajorDMR-6-75576	3
chr17	53435314	53435872	MajorDMR-6-75577	6
chr17	53456562	53456687	MajorDMR-6-75578	2
chr17	53460390	53460732	MajorDMR-6-75579	11
chr17	53465090	53465173	MajorDMR-6-75580	3
chr17	53466012	53467157	MajorDMR-6-75581	9
chr17	53467959	53468111	MajorDMR-6-75582	2
chr17	53469199	53469567	MajorDMR-6-75583	3
chr17	53471704	53472772	MajorDMR-6-75584	9
chr17	53479509	53480040	MajorDMR-6-75585	4
chr17	53481693	53481805	MajorDMR-6-75586	2
chr17	53483575	53483585	MajorDMR-6-75587	2
chr17	53485081	53485351	MajorDMR-6-75588	3
chr17	53486233	53486762	MajorDMR-6-75589	4
chr17	53487707	53487970	MajorDMR-6-75590	4
chr17	53488567	53488665	MajorDMR-6-75591	2
chr17	53491959	53492994	MajorDMR-6-75592	9
chr17	53493830	53494563	MajorDMR-6-75593	3
chr17	53495861	53495946	MajorDMR-6-75594	3
chr17	53497276	53497602	MajorDMR-6-75595	2
chr17	53506601	53507541	MajorDMR-6-75596	7
chr17	53512299	53512887	MajorDMR-6-75597	3
chr17	53517578	53518523	MajorDMR-6-75598	7
chr17	53519048	53519659	MajorDMR-6-75599	4
chr17	53520823	53520978	MajorDMR-6-75600	2
chr17	53522818	53522945	MajorDMR-6-75601	2
chr17	53523450	53524059	MajorDMR-6-75602	4
chr17	53545792	53546043	MajorDMR-6-75603	11
chr17	53564848	53565684	MajorDMR-6-75604	8
chr17	53566459	53568749	MajorDMR-6-75605	24
chr17	53569435	53571581	MajorDMR-6-75606	25
chr17	53572177	53572260	MajorDMR-6-75607	3
chr17	53572804	53573776	MajorDMR-6-75608	7
chr17	53574301	53574388	MajorDMR-6-75609	2
chr17	53577443	53577940	MajorDMR-6-75610	2
chr17	53586482	53586877	MajorDMR-6-75611	3
chr17	53588631	53588928	MajorDMR-6-75612	8
chr17	53590628	53590981	MajorDMR-6-75613	6
chr17	53599012	53599211	MajorDMR-6-75614	3
chr17	53711895	53713411	MajorDMR-6-75615	10
chr17	53739428	53739728	MajorDMR-6-75616	5
chr17	53751662	53752177	MajorDMR-6-75617	6
chr17	53754628	53754706	MajorDMR-6-75618	3
chr17	53755242	53755355	MajorDMR-6-75619	2
chr17	53810406	53810847	MajorDMR-6-75620	5
chr17	53811914	53812039	MajorDMR-6-75621	2
chr17	53813032	53813652	MajorDMR-6-75622	3
chr17	53890320	53890341	MajorDMR-6-75623	2
chr17	53918937	53919013	MajorDMR-6-75624	3
chr17	53936629	53936749	MajorDMR-6-75625	4
chr17	54031533	54031564	MajorDMR-6-75626	2
chr17	54032920	54033220	MajorDMR-6-75627	2
chr17	54066465	54066769	MajorDMR-6-75628	4
chr17	54068187	54068210	MajorDMR-6-75629	2
chr17	54074257	54074269	MajorDMR-6-75630	2
chr17	54151896	54151942	MajorDMR-6-75631	2
chr17	54156068	54157445	MajorDMR-6-75632	9
chr17	54160463	54161056	MajorDMR-6-75633	3
chr17	54189723	54190083	MajorDMR-6-75634	2
chr17	54209454	54209553	MajorDMR-6-75635	2
chr17	54218537	54218652	MajorDMR-6-75636	4
chr17	54222135	54222432	MajorDMR-6-75637	3
chr17	54222977	54222995	MajorDMR-6-75638	2
chr17	54228904	54228978	MajorDMR-6-75639	2
chr17	54230641	54231284	MajorDMR-6-75640	10
chr17	54248639	54248930	MajorDMR-6-75641	4
chr17	54252083	54252124	MajorDMR-6-75642	2
chr17	54254944	54255049	MajorDMR-6-75643	2
chr17	54262125	54262232	MajorDMR-6-75644	3
chr17	54268669	54268784	MajorDMR-6-75645	4
chr17	54312987	54313114	MajorDMR-6-75646	2
chr17	54314787	54315213	MajorDMR-6-75647	2
chr17	54315763	54316280	MajorDMR-6-75648	3
chr17	54339914	54340041	MajorDMR-6-75649	4
chr17	54347032	54347478	MajorDMR-6-75650	2
chr17	54388367	54388994	MajorDMR-6-75651	4
chr17	54394755	54394785	MajorDMR-6-75652	2
chr17	54398333	54398696	MajorDMR-6-75653	2
chr17	54435743	54435901	MajorDMR-6-75654	2
chr17	54518179	54518257	MajorDMR-6-75655	2
chr17	54550986	54551004	MajorDMR-6-75656	2
chr17	54654734	54654760	MajorDMR-6-75657	2
chr17	54665666	54666107	MajorDMR-6-75658	12
chr17	54669304	54669628	MajorDMR-6-75659	3
chr17	54684854	54685410	MajorDMR-6-75660	10
chr17	54691937	54692354	MajorDMR-6-75661	2
chr17	54707263	54707431	MajorDMR-6-75662	3
chr17	54714116	54714246	MajorDMR-6-75663	2
chr17	54716047	54716720	MajorDMR-6-75664	13
chr17	54725333	54725817	MajorDMR-6-75665	2
chr17	54732315	54732604	MajorDMR-6-75666	6
chr17	54734432	54734532	MajorDMR-6-75667	4
chr17	54755555	54755860	MajorDMR-6-75668	4
chr17	54757099	54757536	MajorDMR-6-75669	5
chr17	54781950	54782050	MajorDMR-6-75670	3
chr17	54799415	54799504	MajorDMR-6-75671	3
chr17	54800832	54801268	MajorDMR-6-75672	3
chr17	54814632	54815515	MajorDMR-6-75673	21
chr17	54824253	54824659	MajorDMR-6-75674	5
chr17	54850242	54850341	MajorDMR-6-75675	2
chr17	54856804	54856980	MajorDMR-6-75676	4
chr17	54858578	54859016	MajorDMR-6-75677	12
chr17	54862842	54862900	MajorDMR-6-75678	2
chr17	54864054	54864285	MajorDMR-6-75679	4
chr17	54877151	54877186	MajorDMR-6-75680	2
chr17	54897778	54897883	MajorDMR-6-75681	5
chr17	54906085	54906266	MajorDMR-6-75682	4
chr17	54908589	54908643	MajorDMR-6-75683	3
chr17	54918559	54918592	MajorDMR-6-75684	2
chr17	54928685	54928716	MajorDMR-6-75685	2
chr17	54936481	54937026	MajorDMR-6-75686	10
chr17	54953240	54953284	MajorDMR-6-75687	2
chr17	54956910	54957128	MajorDMR-6-75688	5
chr17	55018453	55018666	MajorDMR-6-75689	3
chr17	55029710	55030022	MajorDMR-6-75690	7
chr17	55063273	55063558	MajorDMR-6-75691	2
chr17	55069612	55069712	MajorDMR-6-75692	2
chr17	55071655	55072064	MajorDMR-6-75693	2
chr17	55073354	55073950	MajorDMR-6-75694	10
chr17	55081090	55081133	MajorDMR-6-75695	3
chr17	55099129	55099202	MajorDMR-6-75696	2
chr17	55123771	55123842	MajorDMR-6-75697	4
chr17	55127765	55128086	MajorDMR-6-75698	2
chr17	55128915	55129734	MajorDMR-6-75699	9
chr17	55185212	55185730	MajorDMR-6-75700	3
chr17	55186822	55187141	MajorDMR-6-75701	3
chr17	55195430	55195545	MajorDMR-6-75702	2
chr17	55199215	55199313	MajorDMR-6-75703	2
chr17	55207747	55207760	MajorDMR-6-75704	2
chr17	55245498	55246125	MajorDMR-6-75705	7
chr17	55250061	55250776	MajorDMR-6-75706	14
chr17	55273239	55273753	MajorDMR-6-75707	3
chr17	55282399	55282545	MajorDMR-6-75708	5
chr17	55305044	55305143	MajorDMR-6-75709	2
chr17	55306129	55306754	MajorDMR-6-75710	8
chr17	55477323	55479480	MajorDMR-6-75711	22
chr17	55483157	55483458	MajorDMR-6-75712	3
chr17	55526505	55527302	MajorDMR-6-75713	13
chr17	55528630	55528730	MajorDMR-6-75714	3
chr17	55550441	55550673	MajorDMR-6-75715	6
chr17	55551674	55551844	MajorDMR-6-75716	4
chr17	55576684	55577011	MajorDMR-6-75717	4
chr17	55586082	55587229	MajorDMR-6-75718	19
chr17	55594449	55594930	MajorDMR-6-75719	4
chr17	55599191	55600599	MajorDMR-6-75720	15
chr17	55619178	55619730	MajorDMR-6-75721	8
chr17	55628168	55629007	MajorDMR-6-75722	8
chr17	55629551	55629995	MajorDMR-6-75723	11
chr17	55630531	55631869	MajorDMR-6-75724	9
chr17	55634432	55634662	MajorDMR-6-75725	6
chr17	55639264	55639573	MajorDMR-6-75726	4
chr17	55640139	55640574	MajorDMR-6-75727	14
chr17	55663224	55663436	MajorDMR-6-75728	7
chr17	55678832	55679170	MajorDMR-6-75729	11
chr17	55696707	55697022	MajorDMR-6-75730	5
chr17	55700564	55700685	MajorDMR-6-75731	3
chr17	55721560	55722140	MajorDMR-6-75732	8
chr17	55757492	55757606	MajorDMR-6-75733	2
chr17	55774494	55775514	MajorDMR-6-75734	13
chr17	55783480	55783497	MajorDMR-6-75735	2
chr17	55861966	55862650	MajorDMR-6-75736	12
chr17	55865137	55865346	MajorDMR-6-75737	4
chr17	55866553	55866932	MajorDMR-6-75738	9
chr17	55884476	55884706	MajorDMR-6-75739	2
chr17	55911269	55912257	MajorDMR-6-75740	9
chr17	55918297	55918307	MajorDMR-6-75741	2
chr17	55928417	55928754	MajorDMR-6-75742	3
chr17	55938439	55939105	MajorDMR-6-75743	14
chr17	55954974	55955720	MajorDMR-6-75744	7
chr17	55956750	55957068	MajorDMR-6-75745	5
chr17	55982124	55983162	MajorDMR-6-75746	17
chr17	56009230	56009277	MajorDMR-6-75747	2
chr17	56018258	56018557	MajorDMR-6-75748	5
chr17	56021861	56022423	MajorDMR-6-75749	10
chr17	56118783	56119268	MajorDMR-6-75750	6
chr17	56125203	56125298	MajorDMR-6-75751	2
chr17	56129092	56129739	MajorDMR-6-75752	7
chr17	56137595	56137712	MajorDMR-6-75753	2
chr17	56138620	56138678	MajorDMR-6-75754	2
chr17	56139285	56139714	MajorDMR-6-75755	5
chr17	56141319	56141354	MajorDMR-6-75756	2
chr17	56148771	56148801	MajorDMR-6-75757	2
chr17	56203274	56203319	MajorDMR-6-75758	3
chr17	56224647	56224861	MajorDMR-6-75759	2
chr17	56226009	56226889	MajorDMR-6-75760	6
chr17	56227988	56228000	MajorDMR-6-75761	2
chr17	56266903	56267532	MajorDMR-6-75762	5
chr17	56278610	56278711	MajorDMR-6-75763	4
chr17	56285079	56285189	MajorDMR-6-75764	3
chr17	56309179	56309198	MajorDMR-6-75765	2
chr17	56310212	56310468	MajorDMR-6-75766	5
chr17	56326016	56326079	MajorDMR-6-75767	2
chr17	56334782	56334971	MajorDMR-6-75768	2
chr17	56351533	56351997	MajorDMR-6-75769	5
chr17	56362195	56362297	MajorDMR-6-75770	3
chr17	56380758	56380860	MajorDMR-6-75771	2
chr17	56383218	56384020	MajorDMR-6-75772	18
chr17	56385357	56386903	MajorDMR-6-75773	20
chr17	56387460	56387475	MajorDMR-6-75774	3
chr17	56388550	56388848	MajorDMR-6-75775	3
chr17	56389794	56390365	MajorDMR-6-75776	10
chr17	56396889	56397460	MajorDMR-6-75777	9
chr17	56399013	56399767	MajorDMR-6-75778	13
chr17	56400341	56400738	MajorDMR-6-75779	7
chr17	56403629	56404085	MajorDMR-6-75780	6
chr17	56407146	56408142	MajorDMR-6-75781	6
chr17	56423358	56423670	MajorDMR-6-75782	2
chr17	56566397	56567122	MajorDMR-6-75783	5
chr17	56574579	56574629	MajorDMR-6-75784	3
chr17	56578914	56579013	MajorDMR-6-75785	2
chr17	56581462	56581515	MajorDMR-6-75786	4
chr17	56582843	56582888	MajorDMR-6-75787	3
chr17	56629971	56630166	MajorDMR-6-75788	2
chr17	56630972	56631093	MajorDMR-6-75789	2
chr17	56641588	56641752	MajorDMR-6-75790	3
chr17	56685890	56686055	MajorDMR-6-75791	3
chr17	56742474	56742906	MajorDMR-6-75792	4
chr17	56754474	56754958	MajorDMR-6-75793	4
chr17	56766491	56766525	MajorDMR-6-75794	2
chr17	56768287	56768826	MajorDMR-6-75795	15
chr17	56769759	56769768	MajorDMR-6-75796	2
chr17	56780561	56780626	MajorDMR-6-75797	3
chr17	56806607	56806682	MajorDMR-6-75798	5
chr17	56809947	56810961	MajorDMR-6-75799	10
chr17	56832382	56832805	MajorDMR-6-75800	2
chr17	56835184	56836288	MajorDMR-6-75801	21
chr17	56855790	56856388	MajorDMR-6-75802	3
chr17	56863917	56863963	MajorDMR-6-75803	3
chr17	56865159	56866065	MajorDMR-6-75804	9
chr17	56884864	56884872	MajorDMR-6-75805	2
chr17	56899072	56899371	MajorDMR-6-75806	4
chr17	56910779	56910897	MajorDMR-6-75807	2
chr17	56912328	56912500	MajorDMR-6-75808	3
chr17	56950103	56950569	MajorDMR-6-75809	4
chr17	56951246	56951438	MajorDMR-6-75810	6
chr17	56954494	56954770	MajorDMR-6-75811	3
chr17	56957356	56957865	MajorDMR-6-75812	3
chr17	56958512	56958791	MajorDMR-6-75813	5
chr17	56959772	56959834	MajorDMR-6-75814	3
chr17	56961341	56961348	MajorDMR-6-75815	2
chr17	56966735	56966954	MajorDMR-6-75816	9
chr17	56967551	56967702	MajorDMR-6-75817	2
chr17	56968553	56969291	MajorDMR-6-75818	5
chr17	56996770	56997423	MajorDMR-6-75819	5
chr17	57026635	57026702	MajorDMR-6-75820	2
chr17	57028836	57029145	MajorDMR-6-75821	4
chr17	57041402	57041526	MajorDMR-6-75822	3
chr17	57046982	57049074	MajorDMR-6-75823	14
chr17	57051800	57051812	MajorDMR-6-75824	2
chr17	57058134	57058625	MajorDMR-6-75825	2
chr17	57061928	57061971	MajorDMR-6-75826	2
chr17	57070019	57070037	MajorDMR-6-75827	2
chr17	57070972	57071214	MajorDMR-6-75828	2
chr17	57078863	57079237	MajorDMR-6-75829	8
chr17	57092096	57092109	MajorDMR-6-75830	2
chr17	57101385	57101958	MajorDMR-6-75831	9
chr17	57107501	57107536	MajorDMR-6-75832	3
chr17	57170944	57171094	MajorDMR-6-75833	4
chr17	57175887	57175999	MajorDMR-6-75834	2
chr17	57188869	57190088	MajorDMR-6-75835	7
chr17	57191698	57191962	MajorDMR-6-75836	5
chr17	57244289	57244480	MajorDMR-6-75837	5
chr17	57297114	57297203	MajorDMR-6-75838	2
chr17	57307115	57307129	MajorDMR-6-75839	2
chr17	57307678	57307905	MajorDMR-6-75840	8
chr17	57311099	57311707	MajorDMR-6-75841	17
chr17	57333051	57333438	MajorDMR-6-75842	8
chr17	57360972	57361359	MajorDMR-6-75843	4
chr17	57381431	57381449	MajorDMR-6-75844	2
chr17	57385516	57385891	MajorDMR-6-75845	6
chr17	57410824	57411154	MajorDMR-6-75846	3
chr17	57415820	57416191	MajorDMR-6-75847	5
chr17	57426520	57426756	MajorDMR-6-75848	3
chr17	57430921	57431206	MajorDMR-6-75849	6
chr17	57438831	57439001	MajorDMR-6-75850	2
chr17	57444101	57444471	MajorDMR-6-75851	5
chr17	57455986	57457157	MajorDMR-6-75852	9
chr17	57461308	57461403	MajorDMR-6-75853	3
chr17	57465479	57465775	MajorDMR-6-75854	7
chr17	57466676	57466910	MajorDMR-6-75855	6
chr17	57468612	57468701	MajorDMR-6-75856	2
chr17	57478085	57478805	MajorDMR-6-75857	12
chr17	57481499	57482183	MajorDMR-6-75858	5
chr17	57484424	57484789	MajorDMR-6-75859	6
chr17	57500706	57501798	MajorDMR-6-75860	16
chr17	57503390	57503711	MajorDMR-6-75861	4
chr17	57504370	57504710	MajorDMR-6-75862	4
chr17	57506350	57506785	MajorDMR-6-75863	4
chr17	57529243	57529328	MajorDMR-6-75864	3
chr17	57546029	57546460	MajorDMR-6-75865	8
chr17	57561980	57562620	MajorDMR-6-75866	5
chr17	57565994	57566017	MajorDMR-6-75867	2
chr17	57567043	57567072	MajorDMR-6-75868	2
chr17	57568244	57568640	MajorDMR-6-75869	8
chr17	57569207	57569256	MajorDMR-6-75870	2
chr17	57570363	57570397	MajorDMR-6-75871	2
chr17	57571081	57572651	MajorDMR-6-75872	25
chr17	57573969	57574628	MajorDMR-6-75873	5
chr17	57575719	57576895	MajorDMR-6-75874	11
chr17	57584149	57584757	MajorDMR-6-75875	6
chr17	57590614	57590685	MajorDMR-6-75876	3
chr17	57595450	57595598	MajorDMR-6-75877	2
chr17	57596258	57596566	MajorDMR-6-75878	8
chr17	57599999	57600147	MajorDMR-6-75879	2
chr17	57603826	57605473	MajorDMR-6-75880	12
chr17	57606640	57606864	MajorDMR-6-75881	2
chr17	57608896	57608993	MajorDMR-6-75882	2
chr17	57612771	57613655	MajorDMR-6-75883	10
chr17	57614431	57615012	MajorDMR-6-75884	6
chr17	57642627	57642659	MajorDMR-6-75885	2
chr17	57650018	57650116	MajorDMR-6-75886	3
chr17	57654701	57655104	MajorDMR-6-75887	2
chr17	57703831	57703866	MajorDMR-6-75888	3
chr17	57706301	57706313	MajorDMR-6-75889	2
chr17	57706919	57706985	MajorDMR-6-75890	3
chr17	57708445	57709130	MajorDMR-6-75891	3
chr17	57714855	57715096	MajorDMR-6-75892	3
chr17	57720542	57721260	MajorDMR-6-75893	3
chr17	57723779	57726182	MajorDMR-6-75894	12
chr17	57727910	57728222	MajorDMR-6-75895	5
chr17	57729121	57729183	MajorDMR-6-75896	2
chr17	57729694	57729950	MajorDMR-6-75897	3
chr17	57739449	57739458	MajorDMR-6-75898	2
chr17	57742122	57742194	MajorDMR-6-75899	2
chr17	57743885	57744237	MajorDMR-6-75900	4
chr17	57754854	57754897	MajorDMR-6-75901	2
chr17	57758578	57758608	MajorDMR-6-75902	2
chr17	57764802	57765456	MajorDMR-6-75903	3
chr17	57769668	57771174	MajorDMR-6-75904	18
chr17	57775576	57775708	MajorDMR-6-75905	2
chr17	57776546	57776773	MajorDMR-6-75906	4
chr17	57788106	57788170	MajorDMR-6-75907	2
chr17	57793923	57793961	MajorDMR-6-75908	2
chr17	57843982	57844363	MajorDMR-6-75909	11
chr17	57860787	57861366	MajorDMR-6-75910	4
chr17	57863679	57864149	MajorDMR-6-75911	4
chr17	57868981	57869355	MajorDMR-6-75912	4
chr17	57873714	57874624	MajorDMR-6-75913	9
chr17	57875275	57875721	MajorDMR-6-75914	4
chr17	57885187	57885772	MajorDMR-6-75915	5
chr17	57889636	57889699	MajorDMR-6-75916	2
chr17	57893210	57893387	MajorDMR-6-75917	2
chr17	57906424	57907569	MajorDMR-6-75918	7
chr17	57909245	57909746	MajorDMR-6-75919	7
chr17	57910473	57910634	MajorDMR-6-75920	2
chr17	57914511	57915173	MajorDMR-6-75921	8
chr17	57915799	57916242	MajorDMR-6-75922	3
chr17	57917588	57917963	MajorDMR-6-75923	2
chr17	57920182	57920717	MajorDMR-6-75924	6
chr17	57921891	57923084	MajorDMR-6-75925	12
chr17	57924140	57924582	MajorDMR-6-75926	8
chr17	57925698	57926425	MajorDMR-6-75927	6
chr17	57933220	57933365	MajorDMR-6-75928	2
chr17	57937268	57937340	MajorDMR-6-75929	2
chr17	57980134	57980358	MajorDMR-6-75930	5
chr17	57980983	57981000	MajorDMR-6-75931	2
chr17	58008259	58008374	MajorDMR-6-75932	2
chr17	58017925	58019058	MajorDMR-6-75933	10
chr17	58021212	58021470	MajorDMR-6-75934	2
chr17	58032109	58032179	MajorDMR-6-75935	3
chr17	58043503	58044119	MajorDMR-6-75936	8
chr17	58075164	58075216	MajorDMR-6-75937	2
chr17	58132982	58133152	MajorDMR-6-75938	4
chr17	58156799	58157282	MajorDMR-6-75939	4
chr17	58159803	58160124	MajorDMR-6-75940	9
chr17	58211576	58211722	MajorDMR-6-75941	2
chr17	58228454	58228749	MajorDMR-6-75942	9
chr17	58230799	58236844	MajorDMR-6-75943	66
chr17	58237486	58238908	MajorDMR-6-75944	18
chr17	58239429	58240620	MajorDMR-6-75945	24
chr17	58242868	58242975	MajorDMR-6-75946	4
chr17	58261653	58261898	MajorDMR-6-75947	3
chr17	58263495	58263560	MajorDMR-6-75948	2
chr17	58287210	58287247	MajorDMR-6-75949	2
chr17	58313373	58313450	MajorDMR-6-75950	2
chr17	58350397	58350628	MajorDMR-6-75951	4
chr17	58365366	58365537	MajorDMR-6-75952	4
chr17	58378927	58379558	MajorDMR-6-75953	4
chr17	58457096	58457109	MajorDMR-6-75954	2
chr17	58482394	58482419	MajorDMR-6-75955	2
chr17	58514199	58514438	MajorDMR-6-75956	4
chr17	58535069	58535083	MajorDMR-6-75957	2
chr17	58556256	58556553	MajorDMR-6-75958	4
chr17	58568929	58569237	MajorDMR-6-75959	5
chr17	58571148	58572085	MajorDMR-6-75960	8
chr17	58576488	58576808	MajorDMR-6-75961	6
chr17	58619559	58619746	MajorDMR-6-75962	2
chr17	58749038	58749182	MajorDMR-6-75963	2
chr17	58782565	58782791	MajorDMR-6-75964	2
chr17	58848087	58848170	MajorDMR-6-75965	2
chr17	58866746	58866823	MajorDMR-6-75966	3
chr17	58909684	58909740	MajorDMR-6-75967	2
chr17	58928479	58928549	MajorDMR-6-75968	2
chr17	58945976	58946044	MajorDMR-6-75969	2
chr17	59012167	59012204	MajorDMR-6-75970	2
chr17	59034213	59034876	MajorDMR-6-75971	4
chr17	59087015	59087411	MajorDMR-6-75972	2
chr17	59135526	59135882	MajorDMR-6-75973	4
chr17	59222508	59222607	MajorDMR-6-75974	2
chr17	59283414	59283664	MajorDMR-6-75975	4
chr17	59287186	59287450	MajorDMR-6-75976	4
chr17	59289130	59289434	MajorDMR-6-75977	3
chr17	59316306	59316883	MajorDMR-6-75978	3
chr17	59337824	59338112	MajorDMR-6-75979	3
chr17	59363078	59364113	MajorDMR-6-75980	21
chr17	59368594	59369211	MajorDMR-6-75981	8
chr17	59391480	59391661	MajorDMR-6-75982	2
chr17	59392257	59392637	MajorDMR-6-75983	12
chr17	59415547	59416124	MajorDMR-6-75984	8
chr17	59426778	59427202	MajorDMR-6-75985	3
chr17	59462482	59462611	MajorDMR-6-75986	4
chr17	59468918	59468959	MajorDMR-6-75987	2
chr17	59485329	59485535	MajorDMR-6-75988	3
chr17	59568049	59568149	MajorDMR-6-75989	3
chr17	59591780	59592035	MajorDMR-6-75990	2
chr17	59669352	59669649	MajorDMR-6-75991	8
chr17	59687841	59688261	MajorDMR-6-75992	2
chr17	59705099	59705707	MajorDMR-6-75993	4
chr17	59723552	59723686	MajorDMR-6-75994	2
chr17	59726321	59726527	MajorDMR-6-75995	2
chr17	59754937	59755093	MajorDMR-6-75996	2
chr17	59804556	59804700	MajorDMR-6-75997	2
chr17	59827875	59828210	MajorDMR-6-75998	2
chr17	59894071	59894169	MajorDMR-6-75999	2
chr17	59905429	59905459	MajorDMR-6-76000	2
chr17	59911198	59911493	MajorDMR-6-76001	4
chr17	60006024	60006033	MajorDMR-6-76002	2
chr17	60012942	60012993	MajorDMR-6-76003	2
chr17	60018191	60018261	MajorDMR-6-76004	3
chr17	60024338	60024361	MajorDMR-6-76005	2
chr17	60024926	60025011	MajorDMR-6-76006	2
chr17	60035247	60035351	MajorDMR-6-76007	2
chr17	60075905	60075955	MajorDMR-6-76008	2
chr17	60085827	60086061	MajorDMR-6-76009	3
chr17	60097799	60098093	MajorDMR-6-76010	3
chr17	60098803	60099461	MajorDMR-6-76011	15
chr17	60106852	60106888	MajorDMR-6-76012	3
chr17	60124623	60124711	MajorDMR-6-76013	2
chr17	60132622	60132730	MajorDMR-6-76014	2
chr17	60133613	60134054	MajorDMR-6-76015	3
chr17	60137369	60137451	MajorDMR-6-76016	4
chr17	60163184	60163215	MajorDMR-6-76017	2
chr17	60164006	60164652	MajorDMR-6-76018	6
chr17	60210904	60211171	MajorDMR-6-76019	4
chr17	60211956	60212774	MajorDMR-6-76020	5
chr17	60213307	60214322	MajorDMR-6-76021	15
chr17	60214968	60214981	MajorDMR-6-76022	2
chr17	60218400	60218429	MajorDMR-6-76023	2
chr17	60266962	60267107	MajorDMR-6-76024	4
chr17	60273970	60274000	MajorDMR-6-76025	2
chr17	60276378	60276383	MajorDMR-6-76026	2
chr17	60308087	60308213	MajorDMR-6-76027	2
chr17	60317252	60317441	MajorDMR-6-76028	2
chr17	60342569	60342576	MajorDMR-6-76029	2
chr17	60346902	60347357	MajorDMR-6-76030	3
chr17	60378115	60378884	MajorDMR-6-76031	8
chr17	60412584	60412923	MajorDMR-6-76032	3
chr17	60419226	60419397	MajorDMR-6-76033	4
chr17	60421450	60421914	MajorDMR-6-76034	3
chr17	60425823	60426117	MajorDMR-6-76035	2
chr17	60453089	60454332	MajorDMR-6-76036	10
chr17	60493983	60494156	MajorDMR-6-76037	5
chr17	60535070	60535366	MajorDMR-6-76038	4
chr17	60540988	60541398	MajorDMR-6-76039	4
chr17	60548072	60548191	MajorDMR-6-76040	3
chr17	60561917	60562342	MajorDMR-6-76041	3
chr17	60564600	60565054	MajorDMR-6-76042	9
chr17	60565959	60566168	MajorDMR-6-76043	2
chr17	60576412	60576520	MajorDMR-6-76044	3
chr17	60578320	60578554	MajorDMR-6-76045	7
chr17	60588611	60589436	MajorDMR-6-76046	5
chr17	60610724	60610963	MajorDMR-6-76047	3
chr17	60634914	60635444	MajorDMR-6-76048	6
chr17	60636013	60636419	MajorDMR-6-76049	2
chr17	60639517	60639629	MajorDMR-6-76050	2
chr17	60654074	60654985	MajorDMR-6-76051	11
chr17	60670201	60670583	MajorDMR-6-76052	6
chr17	60671978	60672346	MajorDMR-6-76053	5
chr17	60677185	60677656	MajorDMR-6-76054	7
chr17	60678832	60678981	MajorDMR-6-76055	2
chr17	60680595	60680634	MajorDMR-6-76056	2
chr17	60686079	60686216	MajorDMR-6-76057	2
chr17	60690159	60692362	MajorDMR-6-76058	28
chr17	60706862	60708326	MajorDMR-6-76059	17
chr17	60731005	60731172	MajorDMR-6-76060	3
chr17	60733192	60733345	MajorDMR-6-76061	2
chr17	60735134	60735607	MajorDMR-6-76062	6
chr17	60740800	60740993	MajorDMR-6-76063	4
chr17	60745901	60746402	MajorDMR-6-76064	2
chr17	60747521	60747892	MajorDMR-6-76065	2
chr17	60749037	60750151	MajorDMR-6-76066	6
chr17	60758054	60758112	MajorDMR-6-76067	5
chr17	60761454	60761510	MajorDMR-6-76068	2
chr17	60765401	60765540	MajorDMR-6-76069	2
chr17	60766260	60766652	MajorDMR-6-76070	7
chr17	60767530	60767719	MajorDMR-6-76071	6
chr17	60776484	60776823	MajorDMR-6-76072	4
chr17	60777332	60777650	MajorDMR-6-76073	2
chr17	60782273	60784215	MajorDMR-6-76074	28
chr17	60787032	60787217	MajorDMR-6-76075	2
chr17	60789641	60789978	MajorDMR-6-76076	8
chr17	60790562	60791325	MajorDMR-6-76077	16
chr17	60792502	60792564	MajorDMR-6-76078	2
chr17	60800187	60802673	MajorDMR-6-76079	37
chr17	60804849	60805108	MajorDMR-6-76080	2
chr17	60812787	60813228	MajorDMR-6-76081	8
chr17	60815032	60815215	MajorDMR-6-76082	5
chr17	60834746	60835092	MajorDMR-6-76083	5
chr17	60836010	60836168	MajorDMR-6-76084	2
chr17	60838366	60838618	MajorDMR-6-76085	2
chr17	60850125	60852612	MajorDMR-6-76086	40
chr17	60856322	60856948	MajorDMR-6-76087	21
chr17	60858715	60858862	MajorDMR-6-76088	2
chr17	60863822	60864731	MajorDMR-6-76089	6
chr17	60866666	60866823	MajorDMR-6-76090	3
chr17	60868026	60869691	MajorDMR-6-76091	28
chr17	60872090	60872207	MajorDMR-6-76092	3
chr17	60873524	60873645	MajorDMR-6-76093	2
chr17	60876356	60876694	MajorDMR-6-76094	8
chr17	60877597	60878309	MajorDMR-6-76095	15
chr17	60883383	60884850	MajorDMR-6-76096	9
chr17	60886037	60887380	MajorDMR-6-76097	20
chr17	60891143	60891502	MajorDMR-6-76098	2
chr17	60904190	60904351	MajorDMR-6-76099	5
chr17	60905493	60906193	MajorDMR-6-76100	4
chr17	60923092	60924973	MajorDMR-6-76101	28
chr17	60933694	60934312	MajorDMR-6-76102	4
chr17	60943701	60947121	MajorDMR-6-76103	30
chr17	60948234	60948674	MajorDMR-6-76104	4
chr17	60950547	60951393	MajorDMR-6-76105	12
chr17	60951941	60952590	MajorDMR-6-76106	7
chr17	60953376	60953971	MajorDMR-6-76107	4
chr17	60954899	60956504	MajorDMR-6-76108	8
chr17	60975077	60976143	MajorDMR-6-76109	14
chr17	60976953	60977066	MajorDMR-6-76110	4
chr17	60978400	60979111	MajorDMR-6-76111	15
chr17	60985744	60986551	MajorDMR-6-76112	8
chr17	60990775	60992374	MajorDMR-6-76113	12
chr17	60993000	60993162	MajorDMR-6-76114	3
chr17	60998389	60998643	MajorDMR-6-76115	3
chr17	61010820	61011324	MajorDMR-6-76116	9
chr17	61011931	61012128	MajorDMR-6-76117	2
chr17	61012870	61013621	MajorDMR-6-76118	9
chr17	61017322	61017599	MajorDMR-6-76119	4
chr17	61020496	61021270	MajorDMR-6-76120	6
chr17	61026478	61026764	MajorDMR-6-76121	3
chr17	61030138	61030475	MajorDMR-6-76122	2
chr17	61036173	61036547	MajorDMR-6-76123	3
chr17	61040721	61040905	MajorDMR-6-76124	3
chr17	61041589	61042016	MajorDMR-6-76125	2
chr17	61047527	61047836	MajorDMR-6-76126	3
chr17	61048467	61049297	MajorDMR-6-76127	7
chr17	61049944	61050061	MajorDMR-6-76128	2
chr17	61051347	61051453	MajorDMR-6-76129	3
chr17	61052196	61052901	MajorDMR-6-76130	4
chr17	61055148	61055192	MajorDMR-6-76131	2
chr17	61056445	61056834	MajorDMR-6-76132	3
chr17	61060197	61060499	MajorDMR-6-76133	4
chr17	61065058	61067967	MajorDMR-6-76134	21
chr17	61070677	61071252	MajorDMR-6-76135	3
chr17	61072412	61072528	MajorDMR-6-76136	3
chr17	61073509	61074332	MajorDMR-6-76137	8
chr17	61081722	61082552	MajorDMR-6-76138	9
chr17	61085648	61086240	MajorDMR-6-76139	3
chr17	61086926	61086970	MajorDMR-6-76140	2
chr17	61090691	61091038	MajorDMR-6-76141	4
chr17	61092947	61093469	MajorDMR-6-76142	3
chr17	61094580	61095821	MajorDMR-6-76143	8
chr17	61099151	61099560	MajorDMR-6-76144	2
chr17	61100785	61100873	MajorDMR-6-76145	2
chr17	61102872	61102978	MajorDMR-6-76146	5
chr17	61105215	61105264	MajorDMR-6-76147	2
chr17	61109810	61109932	MajorDMR-6-76148	2
chr17	61111248	61111739	MajorDMR-6-76149	3
chr17	61112897	61113320	MajorDMR-6-76150	3
chr17	61114558	61115887	MajorDMR-6-76151	10
chr17	61122416	61122904	MajorDMR-6-76152	7
chr17	61124640	61124666	MajorDMR-6-76153	2
chr17	61129390	61129730	MajorDMR-6-76154	3
chr17	61132383	61132410	MajorDMR-6-76155	2
chr17	61145494	61146162	MajorDMR-6-76156	3
chr17	61153265	61153413	MajorDMR-6-76157	2
chr17	61154167	61154241	MajorDMR-6-76158	2
chr17	61155066	61155440	MajorDMR-6-76159	2
chr17	61156199	61156306	MajorDMR-6-76160	3
chr17	61161055	61161284	MajorDMR-6-76161	3
chr17	61162474	61162756	MajorDMR-6-76162	2
chr17	61165848	61167165	MajorDMR-6-76163	8
chr17	61171584	61171739	MajorDMR-6-76164	5
chr17	61175266	61175562	MajorDMR-6-76165	2
chr17	61176175	61177109	MajorDMR-6-76166	6
chr17	61184795	61185497	MajorDMR-6-76167	4
chr17	61188721	61188893	MajorDMR-6-76168	2
chr17	61196170	61196305	MajorDMR-6-76169	6
chr17	61198088	61198558	MajorDMR-6-76170	4
chr17	61199138	61199243	MajorDMR-6-76171	2
chr17	61204064	61204454	MajorDMR-6-76172	3
chr17	61206335	61206575	MajorDMR-6-76173	5
chr17	61210623	61210830	MajorDMR-6-76174	6
chr17	61214056	61214306	MajorDMR-6-76175	2
chr17	61215972	61216846	MajorDMR-6-76176	6
chr17	61221495	61221612	MajorDMR-6-76177	2
chr17	61227320	61227485	MajorDMR-6-76178	2
chr17	61229243	61230300	MajorDMR-6-76179	9
chr17	61231508	61231550	MajorDMR-6-76180	2
chr17	61235792	61235865	MajorDMR-6-76181	2
chr17	61246169	61246346	MajorDMR-6-76182	2
chr17	61254858	61255024	MajorDMR-6-76183	2
chr17	61258289	61259805	MajorDMR-6-76184	18
chr17	61263995	61264123	MajorDMR-6-76185	4
chr17	61268438	61268525	MajorDMR-6-76186	2
chr17	61271057	61271418	MajorDMR-6-76187	3
chr17	61274933	61275330	MajorDMR-6-76188	3
chr17	61280547	61280603	MajorDMR-6-76189	2
chr17	61283578	61283694	MajorDMR-6-76190	2
chr17	61285078	61285100	MajorDMR-6-76191	2
chr17	61287347	61287636	MajorDMR-6-76192	3
chr17	61290531	61290775	MajorDMR-6-76193	2
chr17	61306366	61306904	MajorDMR-6-76194	7
chr17	61308869	61308950	MajorDMR-6-76195	2
chr17	61316240	61316347	MajorDMR-6-76196	3
chr17	61322058	61322221	MajorDMR-6-76197	3
chr17	61323934	61324290	MajorDMR-6-76198	3
chr17	61326310	61327104	MajorDMR-6-76199	6
chr17	61328277	61328366	MajorDMR-6-76200	3
chr17	61329273	61330528	MajorDMR-6-76201	5
chr17	61342297	61342426	MajorDMR-6-76202	3
chr17	61348233	61348736	MajorDMR-6-76203	5
chr17	61350979	61351113	MajorDMR-6-76204	2
chr17	61353558	61353617	MajorDMR-6-76205	2
chr17	61356514	61356603	MajorDMR-6-76206	2
chr17	61357292	61357623	MajorDMR-6-76207	3
chr17	61358310	61358892	MajorDMR-6-76208	4
chr17	61359998	61360267	MajorDMR-6-76209	3
chr17	61364386	61364590	MajorDMR-6-76210	4
chr17	61365224	61365912	MajorDMR-6-76211	7
chr17	61366485	61366991	MajorDMR-6-76212	4
chr17	61368464	61368545	MajorDMR-6-76213	2
chr17	61369388	61369711	MajorDMR-6-76214	3
chr17	61370267	61370457	MajorDMR-6-76215	2
chr17	61371222	61371818	MajorDMR-6-76216	6
chr17	61374201	61374659	MajorDMR-6-76217	2
chr17	61375609	61375881	MajorDMR-6-76218	4
chr17	61386646	61386749	MajorDMR-6-76219	2
chr17	61390696	61391289	MajorDMR-6-76220	6
chr17	61391857	61392467	MajorDMR-6-76221	16
chr17	61393747	61393995	MajorDMR-6-76222	2
chr17	61394671	61395043	MajorDMR-6-76223	2
chr17	61395732	61397809	MajorDMR-6-76224	14
chr17	61401332	61401384	MajorDMR-6-76225	2
chr17	61404577	61404625	MajorDMR-6-76226	2
chr17	61409085	61409931	MajorDMR-6-76227	8
chr17	61412694	61412961	MajorDMR-6-76228	8
chr17	61413612	61415550	MajorDMR-6-76229	16
chr17	61418669	61418862	MajorDMR-6-76230	3
chr17	61420114	61420132	MajorDMR-6-76231	2
chr17	61422085	61422905	MajorDMR-6-76232	8
chr17	61423800	61425746	MajorDMR-6-76233	13
chr17	61427169	61427267	MajorDMR-6-76234	2
chr17	61427847	61428000	MajorDMR-6-76235	3
chr17	61430011	61430098	MajorDMR-6-76236	2
chr17	61431104	61432749	MajorDMR-6-76237	11
chr17	61433459	61433624	MajorDMR-6-76238	3
chr17	61436103	61436494	MajorDMR-6-76239	3
chr17	61441633	61441723	MajorDMR-6-76240	2
chr17	61442282	61442682	MajorDMR-6-76241	4
chr17	61443193	61445530	MajorDMR-6-76242	16
chr17	61446212	61446938	MajorDMR-6-76243	4
chr17	61448220	61448823	MajorDMR-6-76244	7
chr17	61451484	61451816	MajorDMR-6-76245	2
chr17	61452340	61452461	MajorDMR-6-76246	2
chr17	61453369	61454142	MajorDMR-6-76247	9
chr17	61455179	61455652	MajorDMR-6-76248	5
chr17	61456218	61457321	MajorDMR-6-76249	11
chr17	61459011	61460021	MajorDMR-6-76250	6
chr17	61460626	61460708	MajorDMR-6-76251	2
chr17	61464618	61464624	MajorDMR-6-76252	2
chr17	61468032	61468817	MajorDMR-6-76253	5
chr17	61469759	61469942	MajorDMR-6-76254	2
chr17	61472819	61473125	MajorDMR-6-76255	4
chr17	61474450	61474830	MajorDMR-6-76256	2
chr17	61476845	61476851	MajorDMR-6-76257	2
chr17	61483232	61483938	MajorDMR-6-76258	4
chr17	61485290	61486154	MajorDMR-6-76259	5
chr17	61489908	61490068	MajorDMR-6-76260	3
chr17	61490666	61490670	MajorDMR-6-76261	2
chr17	61495964	61496205	MajorDMR-6-76262	7
chr17	61497083	61497419	MajorDMR-6-76263	8
chr17	61499247	61502496	MajorDMR-6-76264	23
chr17	61503452	61503560	MajorDMR-6-76265	6
chr17	61508444	61510811	MajorDMR-6-76266	35
chr17	61511579	61515177	MajorDMR-6-76267	84
chr17	61515690	61515855	MajorDMR-6-76268	3
chr17	61517398	61517956	MajorDMR-6-76269	4
chr17	61520009	61520340	MajorDMR-6-76270	3
chr17	61524778	61525113	MajorDMR-6-76271	6
chr17	61532293	61532474	MajorDMR-6-76272	2
chr17	61553117	61553609	MajorDMR-6-76273	7
chr17	61566758	61566910	MajorDMR-6-76274	3
chr17	61569523	61569807	MajorDMR-6-76275	5
chr17	61602539	61603099	MajorDMR-6-76276	4
chr17	61605681	61605771	MajorDMR-6-76277	2
chr17	61659536	61659713	MajorDMR-6-76278	3
chr17	61666214	61666484	MajorDMR-6-76279	2
chr17	61669057	61669211	MajorDMR-6-76280	4
chr17	61704153	61704163	MajorDMR-6-76281	2
chr17	61734137	61734416	MajorDMR-6-76282	5
chr17	61735332	61736220	MajorDMR-6-76283	7
chr17	61755183	61755254	MajorDMR-6-76284	2
chr17	61756126	61756384	MajorDMR-6-76285	2
chr17	61765027	61765907	MajorDMR-6-76286	11
chr17	61770522	61771496	MajorDMR-6-76287	14
chr17	61772040	61772794	MajorDMR-6-76288	8
chr17	61774241	61776739	MajorDMR-6-76289	33
chr17	61778956	61781922	MajorDMR-6-76290	40
chr17	61782568	61783775	MajorDMR-6-76291	10
chr17	61791456	61791587	MajorDMR-6-76292	2
chr17	61838440	61838780	MajorDMR-6-76293	2
chr17	61841941	61842110	MajorDMR-6-76294	2
chr17	61853359	61854069	MajorDMR-6-76295	6
chr17	61857139	61857395	MajorDMR-6-76296	5
chr17	61867605	61867723	MajorDMR-6-76297	3
chr17	61873800	61874263	MajorDMR-6-76298	9
chr17	61891046	61891239	MajorDMR-6-76299	2
chr17	61898419	61898675	MajorDMR-6-76300	8
chr17	61899431	61899887	MajorDMR-6-76301	2
chr17	61900846	61901456	MajorDMR-6-76302	13
chr17	61941639	61941836	MajorDMR-6-76303	2
chr17	61965162	61965398	MajorDMR-6-76304	3
chr17	61979268	61980196	MajorDMR-6-76305	8
chr17	62014406	62014584	MajorDMR-6-76306	2
chr17	62051698	62052197	MajorDMR-6-76307	9
chr17	62057255	62057279	MajorDMR-6-76308	3
chr17	62060418	62060830	MajorDMR-6-76309	3
chr17	62061590	62062588	MajorDMR-6-76310	9
chr17	62067084	62067733	MajorDMR-6-76311	19
chr17	62100253	62100524	MajorDMR-6-76312	3
chr17	62102687	62102747	MajorDMR-6-76313	3
chr17	62135916	62136149	MajorDMR-6-76314	4
chr17	62208165	62208947	MajorDMR-6-76315	9
chr17	62225826	62226294	MajorDMR-6-76316	3
chr17	62236419	62236773	MajorDMR-6-76317	5
chr17	62249903	62250428	MajorDMR-6-76318	4
chr17	62261209	62261420	MajorDMR-6-76319	3
chr17	62263020	62263143	MajorDMR-6-76320	3
chr17	62264753	62264809	MajorDMR-6-76321	4
chr17	62273868	62274273	MajorDMR-6-76322	2
chr17	62280127	62280557	MajorDMR-6-76323	5
chr17	62283294	62283951	MajorDMR-6-76324	4
chr17	62287264	62287600	MajorDMR-6-76325	4
chr17	62293550	62294400	MajorDMR-6-76326	5
chr17	62295246	62295692	MajorDMR-6-76327	6
chr17	62296662	62297219	MajorDMR-6-76328	3
chr17	62309292	62309320	MajorDMR-6-76329	3
chr17	62317705	62318549	MajorDMR-6-76330	6
chr17	62322043	62322087	MajorDMR-6-76331	2
chr17	62323340	62323393	MajorDMR-6-76332	3
chr17	62324966	62325473	MajorDMR-6-76333	4
chr17	62346091	62346190	MajorDMR-6-76334	3
chr17	62346850	62346902	MajorDMR-6-76335	2
chr17	62347408	62348825	MajorDMR-6-76336	9
chr17	62366740	62369269	MajorDMR-6-76337	18
chr17	62369831	62370224	MajorDMR-6-76338	9
chr17	62378118	62378436	MajorDMR-6-76339	15
chr17	62398766	62398916	MajorDMR-6-76340	6
chr17	62405809	62408924	MajorDMR-6-76341	38
chr17	62488274	62488340	MajorDMR-6-76342	2
chr17	62494348	62494404	MajorDMR-6-76343	2
chr17	62515141	62515251	MajorDMR-6-76344	2
chr17	62527912	62528706	MajorDMR-6-76345	7
chr17	62532074	62532086	MajorDMR-6-76346	2
chr17	62535417	62535880	MajorDMR-6-76347	5
chr17	62538378	62538412	MajorDMR-6-76348	2
chr17	62542655	62543342	MajorDMR-6-76349	5
chr17	62558457	62558520	MajorDMR-6-76350	2
chr17	62579766	62580001	MajorDMR-6-76351	2
chr17	62598783	62598992	MajorDMR-6-76352	7
chr17	62607496	62608319	MajorDMR-6-76353	12
chr17	62608855	62608861	MajorDMR-6-76354	2
chr17	62611019	62611266	MajorDMR-6-76355	3
chr17	62617422	62617436	MajorDMR-6-76356	2
chr17	62619493	62620032	MajorDMR-6-76357	6
chr17	62664326	62664470	MajorDMR-6-76358	2
chr17	62703252	62703424	MajorDMR-6-76359	5
chr17	62723276	62723675	MajorDMR-6-76360	5
chr17	62733187	62733291	MajorDMR-6-76361	4
chr17	62782108	62782341	MajorDMR-6-76362	4
chr17	62794550	62794573	MajorDMR-6-76363	2
chr17	62795847	62796122	MajorDMR-6-76364	5
chr17	62811022	62812259	MajorDMR-6-76365	14
chr17	62875780	62875838	MajorDMR-6-76366	2
chr17	62902912	62903185	MajorDMR-6-76367	4
chr17	62916169	62916380	MajorDMR-6-76368	3
chr17	62958811	62958940	MajorDMR-6-76369	3
chr17	62966989	62967135	MajorDMR-6-76370	3
chr17	62968643	62969533	MajorDMR-6-76371	10
chr17	62970401	62970756	MajorDMR-6-76372	4
chr17	62974814	62974908	MajorDMR-6-76373	3
chr17	62985311	62985343	MajorDMR-6-76374	2
chr17	62987473	62987538	MajorDMR-6-76375	3
chr17	63010187	63010264	MajorDMR-6-76376	3
chr17	63019194	63019732	MajorDMR-6-76377	3
chr17	63025459	63026541	MajorDMR-6-76378	6
chr17	63031377	63031549	MajorDMR-6-76379	2
chr17	63034717	63034765	MajorDMR-6-76380	2
chr17	63058470	63058550	MajorDMR-6-76381	2
chr17	63081602	63082031	MajorDMR-6-76382	3
chr17	63095273	63096184	MajorDMR-6-76383	8
chr17	63097498	63097747	MajorDMR-6-76384	6
chr17	63099060	63099152	MajorDMR-6-76385	3
chr17	63111607	63113605	MajorDMR-6-76386	12
chr17	63119835	63120631	MajorDMR-6-76387	8
chr17	63140947	63141042	MajorDMR-6-76388	2
chr17	63148549	63148640	MajorDMR-6-76389	2
chr17	63172508	63172624	MajorDMR-6-76390	2
chr17	63175960	63176295	MajorDMR-6-76391	7
chr17	63179990	63180331	MajorDMR-6-76392	6
chr17	63186898	63187064	MajorDMR-6-76393	3
chr17	63190466	63190521	MajorDMR-6-76394	3
chr17	63193531	63194081	MajorDMR-6-76395	9
chr17	63195649	63195673	MajorDMR-6-76396	2
chr17	63198358	63198747	MajorDMR-6-76397	4
chr17	63247411	63247876	MajorDMR-6-76398	8
chr17	63362625	63362715	MajorDMR-6-76399	3
chr17	63364239	63364420	MajorDMR-6-76400	2
chr17	63386038	63386088	MajorDMR-6-76401	4
chr17	63467090	63467107	MajorDMR-6-76402	2
chr17	63507737	63507819	MajorDMR-6-76403	3
chr17	63510210	63511136	MajorDMR-6-76404	10
chr17	63513064	63513116	MajorDMR-6-76405	2
chr17	63515154	63515284	MajorDMR-6-76406	3
chr17	63520079	63520290	MajorDMR-6-76407	3
chr17	63523727	63523854	MajorDMR-6-76408	2
chr17	63526502	63526539	MajorDMR-6-76409	2
chr17	63527652	63527664	MajorDMR-6-76410	2
chr17	63528819	63528905	MajorDMR-6-76411	3
chr17	63531571	63531709	MajorDMR-6-76412	4
chr17	63532526	63532631	MajorDMR-6-76413	2
chr17	63533318	63534696	MajorDMR-6-76414	47
chr17	63535546	63535614	MajorDMR-6-76415	2
chr17	63537572	63538240	MajorDMR-6-76416	8
chr17	63539226	63539552	MajorDMR-6-76417	5
chr17	63540801	63542893	MajorDMR-6-76418	32
chr17	63543424	63543456	MajorDMR-6-76419	2
chr17	63544187	63544588	MajorDMR-6-76420	3
chr17	63545089	63546335	MajorDMR-6-76421	9
chr17	63547007	63547342	MajorDMR-6-76422	4
chr17	63548144	63549355	MajorDMR-6-76423	15
chr17	63551185	63552770	MajorDMR-6-76424	17
chr17	63553751	63554545	MajorDMR-6-76425	19
chr17	63558425	63558983	MajorDMR-6-76426	13
chr17	63578354	63578574	MajorDMR-6-76427	3
chr17	63605188	63605343	MajorDMR-6-76428	2
chr17	63614350	63614471	MajorDMR-6-76429	3
chr17	63615172	63615651	MajorDMR-6-76430	5
chr17	63616331	63616509	MajorDMR-6-76431	3
chr17	63617204	63618587	MajorDMR-6-76432	11
chr17	63623938	63625064	MajorDMR-6-76433	24
chr17	63627998	63628124	MajorDMR-6-76434	3
chr17	63631872	63632083	MajorDMR-6-76435	2
chr17	63633604	63634271	MajorDMR-6-76436	5
chr17	63635237	63636670	MajorDMR-6-76437	18
chr17	63642292	63642632	MajorDMR-6-76438	3
chr17	63649619	63650524	MajorDMR-6-76439	12
chr17	63652953	63653580	MajorDMR-6-76440	6
chr17	63659132	63659607	MajorDMR-6-76441	2
chr17	63664936	63665537	MajorDMR-6-76442	9
chr17	63670118	63670236	MajorDMR-6-76443	3
chr17	63674181	63674197	MajorDMR-6-76444	2
chr17	63675989	63676030	MajorDMR-6-76445	3
chr17	63676531	63676805	MajorDMR-6-76446	5
chr17	63678061	63678205	MajorDMR-6-76447	3
chr17	63678796	63680052	MajorDMR-6-76448	11
chr17	63680807	63681126	MajorDMR-6-76449	3
chr17	63681632	63681830	MajorDMR-6-76450	2
chr17	63688505	63688763	MajorDMR-6-76451	6
chr17	63689269	63689511	MajorDMR-6-76452	5
chr17	63690523	63691322	MajorDMR-6-76453	10
chr17	63692822	63693061	MajorDMR-6-76454	6
chr17	63694789	63694909	MajorDMR-6-76455	3
chr17	63708455	63709039	MajorDMR-6-76456	9
chr17	63715113	63715343	MajorDMR-6-76457	3
chr17	63727107	63727471	MajorDMR-6-76458	3
chr17	63738157	63739563	MajorDMR-6-76459	8
chr17	63780239	63781182	MajorDMR-6-76460	9
chr17	63782093	63782151	MajorDMR-6-76461	2
chr17	63805632	63806053	MajorDMR-6-76462	3
chr17	63807822	63807940	MajorDMR-6-76463	2
chr17	63808965	63809071	MajorDMR-6-76464	2
chr17	63846668	63847346	MajorDMR-6-76465	3
chr17	63866357	63866567	MajorDMR-6-76466	2
chr17	63884070	63884145	MajorDMR-6-76467	2
chr17	63888802	63889038	MajorDMR-6-76468	2
chr17	63890147	63890259	MajorDMR-6-76469	2
chr17	63909324	63910980	MajorDMR-6-76470	8
chr17	63926484	63926874	MajorDMR-6-76471	2
chr17	63932189	63932297	MajorDMR-6-76472	3
chr17	63937571	63937662	MajorDMR-6-76473	2
chr17	63944542	63945097	MajorDMR-6-76474	4
chr17	63973274	63974011	MajorDMR-6-76475	10
chr17	63974524	63974559	MajorDMR-6-76476	4
chr17	63996688	63997202	MajorDMR-6-76477	11
chr17	64000788	64000878	MajorDMR-6-76478	2
chr17	64001538	64001695	MajorDMR-6-76479	2
chr17	64029006	64029139	MajorDMR-6-76480	2
chr17	64119256	64120126	MajorDMR-6-76481	5
chr17	64124886	64125379	MajorDMR-6-76482	4
chr17	64149165	64149716	MajorDMR-6-76483	5
chr17	64150289	64150361	MajorDMR-6-76484	2
chr17	64153434	64153564	MajorDMR-6-76485	3
chr17	64168054	64168293	MajorDMR-6-76486	4
chr17	64169564	64169760	MajorDMR-6-76487	2
chr17	64187090	64187244	MajorDMR-6-76488	4
chr17	64225467	64225860	MajorDMR-6-76489	4
chr17	64230441	64231250	MajorDMR-6-76490	17
chr17	64234378	64234461	MajorDMR-6-76491	2
chr17	64264319	64265011	MajorDMR-6-76492	7
chr17	64268761	64269646	MajorDMR-6-76493	7
chr17	64296905	64296923	MajorDMR-6-76494	2
chr17	64335401	64335914	MajorDMR-6-76495	5
chr17	64343520	64343610	MajorDMR-6-76496	2
chr17	64368527	64368611	MajorDMR-6-76497	2
chr17	64379608	64379713	MajorDMR-6-76498	2
chr17	64390888	64391480	MajorDMR-6-76499	3
chr17	64397842	64397913	MajorDMR-6-76500	2
chr17	64400150	64400937	MajorDMR-6-76501	5
chr17	64403289	64403347	MajorDMR-6-76502	2
chr17	64410161	64410190	MajorDMR-6-76503	2
chr17	64428285	64428541	MajorDMR-6-76504	5
chr17	64437790	64438053	MajorDMR-6-76505	2
chr17	64450933	64451599	MajorDMR-6-76506	3
chr17	64456069	64456641	MajorDMR-6-76507	10
chr17	64462371	64463269	MajorDMR-6-76508	7
chr17	64464100	64464488	MajorDMR-6-76509	4
chr17	64490246	64490334	MajorDMR-6-76510	2
chr17	64500569	64501735	MajorDMR-6-76511	15
chr17	64507357	64507603	MajorDMR-6-76512	3
chr17	64510502	64511096	MajorDMR-6-76513	3
chr17	64513769	64514059	MajorDMR-6-76514	2
chr17	64517142	64517932	MajorDMR-6-76515	4
chr17	64533675	64535886	MajorDMR-6-76516	24
chr17	64538159	64539792	MajorDMR-6-76517	8
chr17	64545397	64545419	MajorDMR-6-76518	2
chr17	64546055	64547092	MajorDMR-6-76519	13
chr17	64551326	64551581	MajorDMR-6-76520	3
chr17	64553433	64554284	MajorDMR-6-76521	8
chr17	64563918	64564079	MajorDMR-6-76522	3
chr17	64566383	64567224	MajorDMR-6-76523	9
chr17	64600108	64600164	MajorDMR-6-76524	2
chr17	64621141	64621265	MajorDMR-6-76525	3
chr17	64629477	64629688	MajorDMR-6-76526	2
chr17	64631657	64631964	MajorDMR-6-76527	2
chr17	64641394	64641747	MajorDMR-6-76528	10
chr17	64644474	64644642	MajorDMR-6-76529	4
chr17	64650601	64653545	MajorDMR-6-76530	20
chr17	64665933	64666702	MajorDMR-6-76531	10
chr17	64670484	64671168	MajorDMR-6-76532	7
chr17	64671825	64672887	MajorDMR-6-76533	21
chr17	64674825	64675132	MajorDMR-6-76534	2
chr17	64688470	64688561	MajorDMR-6-76535	3
chr17	64705721	64706015	MajorDMR-6-76536	4
chr17	64727683	64728155	MajorDMR-6-76537	11
chr17	64739261	64740079	MajorDMR-6-76538	11
chr17	64748042	64748060	MajorDMR-6-76539	2
chr17	64749010	64749534	MajorDMR-6-76540	5
chr17	64751169	64751407	MajorDMR-6-76541	8
chr17	64753059	64753212	MajorDMR-6-76542	3
chr17	64766770	64767246	MajorDMR-6-76543	6
chr17	64797818	64797870	MajorDMR-6-76544	2
chr17	64802923	64803148	MajorDMR-6-76545	2
chr17	64803730	64804671	MajorDMR-6-76546	17
chr17	64807096	64808010	MajorDMR-6-76547	12
chr17	64810790	64811106	MajorDMR-6-76548	6
chr17	64827646	64828219	MajorDMR-6-76549	9
chr17	64831564	64832172	MajorDMR-6-76550	4
chr17	64842286	64842484	MajorDMR-6-76551	3
chr17	64858707	64858859	MajorDMR-6-76552	4
chr17	64869557	64869819	MajorDMR-6-76553	4
chr17	64888712	64888824	MajorDMR-6-76554	3
chr17	64896478	64896578	MajorDMR-6-76555	2
chr17	64927065	64927121	MajorDMR-6-76556	2
chr17	64931121	64931235	MajorDMR-6-76557	2
chr17	64935940	64936152	MajorDMR-6-76558	3
chr17	64945300	64945706	MajorDMR-6-76559	11
chr17	64946343	64946442	MajorDMR-6-76560	4
chr17	64947000	64947049	MajorDMR-6-76561	2
chr17	64948222	64948331	MajorDMR-6-76562	3
chr17	64951593	64952595	MajorDMR-6-76563	8
chr17	64954081	64954409	MajorDMR-6-76564	3
chr17	64955712	64955881	MajorDMR-6-76565	4
chr17	64956528	64958383	MajorDMR-6-76566	17
chr17	64959519	64960033	MajorDMR-6-76567	6
chr17	64972841	64973174	MajorDMR-6-76568	4
chr17	64978073	64978379	MajorDMR-6-76569	8
chr17	64979445	64979588	MajorDMR-6-76570	4
chr17	65000692	65001049	MajorDMR-6-76571	6
chr17	65024584	65024845	MajorDMR-6-76572	9
chr17	65063728	65063783	MajorDMR-6-76573	2
chr17	65091857	65092500	MajorDMR-6-76574	4
chr17	65094427	65094930	MajorDMR-6-76575	4
chr17	65097842	65097946	MajorDMR-6-76576	2
chr17	65101052	65101325	MajorDMR-6-76577	2
chr17	65104260	65105760	MajorDMR-6-76578	21
chr17	65135352	65135913	MajorDMR-6-76579	4
chr17	65136439	65136753	MajorDMR-6-76580	7
chr17	65144364	65144810	MajorDMR-6-76581	8
chr17	65153214	65153683	MajorDMR-6-76582	2
chr17	65212853	65212953	MajorDMR-6-76583	2
chr17	65215816	65216265	MajorDMR-6-76584	5
chr17	65239521	65239592	MajorDMR-6-76585	3
chr17	65261965	65261976	MajorDMR-6-76586	2
chr17	65262624	65262794	MajorDMR-6-76587	3
chr17	65283897	65283915	MajorDMR-6-76588	3
chr17	65284423	65285415	MajorDMR-6-76589	5
chr17	65286176	65286265	MajorDMR-6-76590	3
chr17	65286931	65287506	MajorDMR-6-76591	12
chr17	65288228	65288280	MajorDMR-6-76592	2
chr17	65333061	65333136	MajorDMR-6-76593	4
chr17	65338769	65338775	MajorDMR-6-76594	2
chr17	65371746	65372578	MajorDMR-6-76595	10
chr17	65417343	65417388	MajorDMR-6-76596	2
chr17	65430306	65430533	MajorDMR-6-76597	2
chr17	65440402	65440547	MajorDMR-6-76598	4
chr17	65465541	65465735	MajorDMR-6-76599	5
chr17	65468618	65468712	MajorDMR-6-76600	3
chr17	65471270	65471298	MajorDMR-6-76601	2
chr17	65482324	65482605	MajorDMR-6-76602	2
chr17	65495763	65495925	MajorDMR-6-76603	2
chr17	65503325	65503420	MajorDMR-6-76604	4
chr17	65519197	65519476	MajorDMR-6-76605	6
chr17	65527939	65527953	MajorDMR-6-76606	3
chr17	65550896	65550954	MajorDMR-6-76607	2
chr17	65557292	65557717	MajorDMR-6-76608	2
chr17	65637941	65638156	MajorDMR-6-76609	4
chr17	65639990	65640273	MajorDMR-6-76610	9
chr17	65683380	65683984	MajorDMR-6-76611	8
chr17	65694972	65695407	MajorDMR-6-76612	10
chr17	65698002	65698072	MajorDMR-6-76613	2
chr17	65710690	65710719	MajorDMR-6-76614	2
chr17	65727043	65727108	MajorDMR-6-76615	2
chr17	65741080	65741707	MajorDMR-6-76616	3
chr17	65790861	65791534	MajorDMR-6-76617	9
chr17	65807884	65808177	MajorDMR-6-76618	4
chr17	65809307	65810043	MajorDMR-6-76619	7
chr17	65819947	65820028	MajorDMR-6-76620	3
chr17	65824115	65824416	MajorDMR-6-76621	2
chr17	65826145	65826627	MajorDMR-6-76622	2
chr17	65832279	65832790	MajorDMR-6-76623	5
chr17	65850722	65850812	MajorDMR-6-76624	2
chr17	65851981	65852346	MajorDMR-6-76625	6
chr17	65855994	65856827	MajorDMR-6-76626	6
chr17	65887882	65888282	MajorDMR-6-76627	2
chr17	65902871	65902875	MajorDMR-6-76628	2
chr17	65917232	65917321	MajorDMR-6-76629	2
chr17	65918002	65918625	MajorDMR-6-76630	8
chr17	65919269	65920392	MajorDMR-6-76631	12
chr17	65924473	65924494	MajorDMR-6-76632	2
chr17	65925021	65926093	MajorDMR-6-76633	16
chr17	65941247	65941350	MajorDMR-6-76634	2
chr17	65943626	65944304	MajorDMR-6-76635	7
chr17	65956364	65956667	MajorDMR-6-76636	3
chr17	65960315	65961072	MajorDMR-6-76637	19
chr17	65968650	65969318	MajorDMR-6-76638	8
chr17	65973072	65973369	MajorDMR-6-76639	3
chr17	65973907	65974032	MajorDMR-6-76640	5
chr17	65974602	65974709	MajorDMR-6-76641	5
chr17	65976181	65976290	MajorDMR-6-76642	2
chr17	65990816	65990961	MajorDMR-6-76643	3
chr17	65992764	65992928	MajorDMR-6-76644	2
chr17	65996669	65997864	MajorDMR-6-76645	22
chr17	66015564	66015671	MajorDMR-6-76646	6
chr17	66017055	66017065	MajorDMR-6-76647	3
chr17	66123387	66123437	MajorDMR-6-76648	2
chr17	66168994	66169796	MajorDMR-6-76649	12
chr17	66172887	66173105	MajorDMR-6-76650	2
chr17	66173832	66173997	MajorDMR-6-76651	4
chr17	66175517	66175959	MajorDMR-6-76652	11
chr17	66203488	66204111	MajorDMR-6-76653	8
chr17	66205822	66205856	MajorDMR-6-76654	2
chr17	66207535	66207639	MajorDMR-6-76655	2
chr17	66209655	66209894	MajorDMR-6-76656	6
chr17	66214478	66214550	MajorDMR-6-76657	2
chr17	66224202	66224400	MajorDMR-6-76658	3
chr17	66231048	66232355	MajorDMR-6-76659	15
chr17	66232999	66233017	MajorDMR-6-76660	2
chr17	66233523	66234861	MajorDMR-6-76661	11
chr17	66246340	66248025	MajorDMR-6-76662	18
chr17	66248991	66249184	MajorDMR-6-76663	2
chr17	66256081	66256281	MajorDMR-6-76664	3
chr17	66258268	66259146	MajorDMR-6-76665	6
chr17	66347674	66347699	MajorDMR-6-76666	2
chr17	66395375	66396512	MajorDMR-6-76667	11
chr17	66428314	66428442	MajorDMR-6-76668	3
chr17	66430111	66431771	MajorDMR-6-76669	20
chr17	66432435	66432448	MajorDMR-6-76670	3
chr17	66435019	66435210	MajorDMR-6-76671	4
chr17	66454781	66454843	MajorDMR-6-76672	2
chr17	66469882	66470145	MajorDMR-6-76673	2
chr17	66489379	66490403	MajorDMR-6-76674	22
chr17	66494544	66495237	MajorDMR-6-76675	10
chr17	66516452	66516684	MajorDMR-6-76676	3
chr17	66519004	66519352	MajorDMR-6-76677	5
chr17	66520109	66520194	MajorDMR-6-76678	3
chr17	66530198	66530287	MajorDMR-6-76679	2
chr17	66557347	66557816	MajorDMR-6-76680	3
chr17	66561926	66562449	MajorDMR-6-76681	3
chr17	66562993	66563195	MajorDMR-6-76682	2
chr17	66566594	66567974	MajorDMR-6-76683	7
chr17	66591526	66592518	MajorDMR-6-76684	6
chr17	66594874	66596123	MajorDMR-6-76685	15
chr17	66597828	66598068	MajorDMR-6-76686	3
chr17	66602342	66602665	MajorDMR-6-76687	2
chr17	66608771	66608904	MajorDMR-6-76688	2
chr17	66636191	66636273	MajorDMR-6-76689	2
chr17	66694473	66695253	MajorDMR-6-76690	5
chr17	66701811	66703692	MajorDMR-6-76691	12
chr17	66715283	66715297	MajorDMR-6-76692	2
chr17	66716164	66716255	MajorDMR-6-76693	3
chr17	66740644	66740654	MajorDMR-6-76694	2
chr17	66742382	66742555	MajorDMR-6-76695	4
chr17	66751791	66751859	MajorDMR-6-76696	2
chr17	66768313	66768532	MajorDMR-6-76697	3
chr17	66800866	66801333	MajorDMR-6-76698	2
chr17	66813194	66813240	MajorDMR-6-76699	2
chr17	66818218	66818271	MajorDMR-6-76700	3
chr17	66905204	66905299	MajorDMR-6-76701	2
chr17	66957349	66957764	MajorDMR-6-76702	8
chr17	67255144	67255375	MajorDMR-6-76703	2
chr17	67265204	67265528	MajorDMR-6-76704	6
chr17	67280135	67280150	MajorDMR-6-76705	2
chr17	67313609	67313941	MajorDMR-6-76706	2
chr17	67321811	67321927	MajorDMR-6-76707	2
chr17	67350584	67350649	MajorDMR-6-76708	2
chr17	67374456	67374760	MajorDMR-6-76709	6
chr17	67383055	67383274	MajorDMR-6-76710	5
chr17	67384999	67385291	MajorDMR-6-76711	5
chr17	67387794	67388308	MajorDMR-6-76712	7
chr17	67399037	67399425	MajorDMR-6-76713	6
chr17	67428749	67428793	MajorDMR-6-76714	2
chr17	67430977	67431014	MajorDMR-6-76715	2
chr17	67431622	67432655	MajorDMR-6-76716	15
chr17	67434953	67435018	MajorDMR-6-76717	3
chr17	67435529	67436258	MajorDMR-6-76718	5
chr17	67444564	67445041	MajorDMR-6-76719	10
chr17	67447197	67447442	MajorDMR-6-76720	6
chr17	67459699	67459709	MajorDMR-6-76721	2
chr17	67468103	67468407	MajorDMR-6-76722	3
chr17	67473685	67473876	MajorDMR-6-76723	2
chr17	67481405	67481808	MajorDMR-6-76724	4
chr17	67482313	67482353	MajorDMR-6-76725	3
chr17	67497380	67497442	MajorDMR-6-76726	2
chr17	67534397	67535066	MajorDMR-6-76727	4
chr17	67547330	67547399	MajorDMR-6-76728	2
chr17	67599534	67599824	MajorDMR-6-76729	4
chr17	67642769	67642982	MajorDMR-6-76730	2
chr17	67685057	67685204	MajorDMR-6-76731	2
chr17	67728172	67728445	MajorDMR-6-76732	3
chr17	67746023	67746300	MajorDMR-6-76733	4
chr17	67763624	67763803	MajorDMR-6-76734	5
chr17	67802432	67802614	MajorDMR-6-76735	4
chr17	67847623	67848089	MajorDMR-6-76736	3
chr17	67877047	67877345	MajorDMR-6-76737	7
chr17	67878696	67878751	MajorDMR-6-76738	2
chr17	67887772	67888610	MajorDMR-6-76739	8
chr17	67928576	67928586	MajorDMR-6-76740	2
chr17	67977682	67978215	MajorDMR-6-76741	6
chr17	68052098	68052430	MajorDMR-6-76742	3
chr17	68061416	68061553	MajorDMR-6-76743	2
chr17	68077376	68077391	MajorDMR-6-76744	2
chr17	68086001	68086026	MajorDMR-6-76745	2
chr17	68100914	68101841	MajorDMR-6-76746	11
chr17	68181311	68182081	MajorDMR-6-76747	9
chr17	68189292	68189586	MajorDMR-6-76748	2
chr17	68200632	68201155	MajorDMR-6-76749	4
chr17	68204888	68204931	MajorDMR-6-76750	3
chr17	68215723	68216472	MajorDMR-6-76751	4
chr17	68229323	68229691	MajorDMR-6-76752	4
chr17	68241225	68241393	MajorDMR-6-76753	4
chr17	68247792	68248177	MajorDMR-6-76754	3
chr17	68250435	68251084	MajorDMR-6-76755	7
chr17	68261120	68261616	MajorDMR-6-76756	2
chr17	68266367	68266795	MajorDMR-6-76757	6
chr17	68272703	68273453	MajorDMR-6-76758	4
chr17	68277477	68277608	MajorDMR-6-76759	2
chr17	68306194	68306576	MajorDMR-6-76760	5
chr17	68340315	68340920	MajorDMR-6-76761	3
chr17	68346632	68346803	MajorDMR-6-76762	2
chr17	68347811	68349096	MajorDMR-6-76763	10
chr17	68372060	68372337	MajorDMR-6-76764	4
chr17	68373188	68374163	MajorDMR-6-76765	12
chr17	68382954	68383035	MajorDMR-6-76766	3
chr17	68385092	68385172	MajorDMR-6-76767	4
chr17	68386000	68386628	MajorDMR-6-76768	6
chr17	68489303	68490276	MajorDMR-6-76769	9
chr17	68499872	68499954	MajorDMR-6-76770	3
chr17	68517379	68517554	MajorDMR-6-76771	4
chr17	68536458	68536498	MajorDMR-6-76772	2
chr17	68560473	68560898	MajorDMR-6-76773	2
chr17	68570671	68571069	MajorDMR-6-76774	3
chr17	68571597	68571862	MajorDMR-6-76775	2
chr17	68591409	68591420	MajorDMR-6-76776	2
chr17	68612086	68612563	MajorDMR-6-76777	4
chr17	68613996	68614069	MajorDMR-6-76778	3
chr17	68615933	68616047	MajorDMR-6-76779	3
chr17	68617179	68617604	MajorDMR-6-76780	4
chr17	68626225	68626244	MajorDMR-6-76781	2
chr17	68667596	68667606	MajorDMR-6-76782	2
chr17	68674854	68675193	MajorDMR-6-76783	5
chr17	68699285	68699679	MajorDMR-6-76784	2
chr17	68706021	68706366	MajorDMR-6-76785	2
chr17	68720934	68721126	MajorDMR-6-76786	4
chr17	68731898	68732345	MajorDMR-6-76787	6
chr17	68733070	68733824	MajorDMR-6-76788	4
chr17	68735461	68735574	MajorDMR-6-76789	2
chr17	68738161	68738388	MajorDMR-6-76790	5
chr17	68756966	68756978	MajorDMR-6-76791	3
chr17	68799471	68799885	MajorDMR-6-76792	5
chr17	68821537	68821696	MajorDMR-6-76793	2
chr17	68856159	68856623	MajorDMR-6-76794	2
chr17	68858593	68858883	MajorDMR-6-76795	2
chr17	68893202	68893493	MajorDMR-6-76796	3
chr17	68925608	68925633	MajorDMR-6-76797	2
chr17	68930066	68930972	MajorDMR-6-76798	7
chr17	68959961	68960172	MajorDMR-6-76799	2
chr17	68971132	68971573	MajorDMR-6-76800	6
chr17	69006882	69007004	MajorDMR-6-76801	2
chr17	69014347	69014504	MajorDMR-6-76802	3
chr17	69018994	69019448	MajorDMR-6-76803	4
chr17	69035031	69035846	MajorDMR-6-76804	11
chr17	69041113	69041321	MajorDMR-6-76805	5
chr17	69048634	69049486	MajorDMR-6-76806	6
chr17	69050607	69050683	MajorDMR-6-76807	2
chr17	69059282	69059852	MajorDMR-6-76808	4
chr17	69075381	69076663	MajorDMR-6-76809	16
chr17	69095331	69095741	MajorDMR-6-76810	2
chr17	69099376	69099421	MajorDMR-6-76811	2
chr17	69121934	69122153	MajorDMR-6-76812	2
chr17	69125506	69125524	MajorDMR-6-76813	2
chr17	69127364	69127975	MajorDMR-6-76814	3
chr17	69145961	69146136	MajorDMR-6-76815	3
chr17	69204496	69204852	MajorDMR-6-76816	3
chr17	69226716	69226799	MajorDMR-6-76817	2
chr17	69256611	69256756	MajorDMR-6-76818	2
chr17	69261156	69261287	MajorDMR-6-76819	2
chr17	69271892	69272698	MajorDMR-6-76820	11
chr17	69283155	69283161	MajorDMR-6-76821	2
chr17	69285509	69286247	MajorDMR-6-76822	7
chr17	69311132	69311218	MajorDMR-6-76823	3
chr17	69312592	69312715	MajorDMR-6-76824	2
chr17	69333818	69334862	MajorDMR-6-76825	7
chr17	69357937	69358450	MajorDMR-6-76826	5
chr17	69365710	69366093	MajorDMR-6-76827	3
chr17	69367042	69367354	MajorDMR-6-76828	5
chr17	69373486	69373606	MajorDMR-6-76829	3
chr17	69377223	69377453	MajorDMR-6-76830	2
chr17	69385223	69385299	MajorDMR-6-76831	2
chr17	69404207	69404435	MajorDMR-6-76832	7
chr17	69428621	69428837	MajorDMR-6-76833	2
chr17	69435668	69435830	MajorDMR-6-76834	3
chr17	69449408	69449473	MajorDMR-6-76835	2
chr17	69478613	69478649	MajorDMR-6-76836	2
chr17	69499458	69499510	MajorDMR-6-76837	2
chr17	69500986	69501181	MajorDMR-6-76838	2
chr17	69531714	69531980	MajorDMR-6-76839	4
chr17	69554318	69554377	MajorDMR-6-76840	2
chr17	69557600	69557977	MajorDMR-6-76841	4
chr17	69585702	69585792	MajorDMR-6-76842	3
chr17	69686185	69686320	MajorDMR-6-76843	3
chr17	69721497	69721629	MajorDMR-6-76844	5
chr17	69732154	69732161	MajorDMR-6-76845	2
chr17	69749415	69749652	MajorDMR-6-76846	3
chr17	69764461	69764692	MajorDMR-6-76847	3
chr17	69783573	69784708	MajorDMR-6-76848	7
chr17	69787099	69787850	MajorDMR-6-76849	10
chr17	69842980	69843208	MajorDMR-6-76850	2
chr17	69865411	69866531	MajorDMR-6-76851	10
chr17	69877224	69877281	MajorDMR-6-76852	2
chr17	69877959	69878246	MajorDMR-6-76853	3
chr17	69896255	69897263	MajorDMR-6-76854	8
chr17	69899120	69899970	MajorDMR-6-76855	4
chr17	69910366	69910451	MajorDMR-6-76856	3
chr17	69918131	69918264	MajorDMR-6-76857	2
chr17	69924870	69925365	MajorDMR-6-76858	2
chr17	69934076	69934120	MajorDMR-6-76859	2
chr17	69948252	69948631	MajorDMR-6-76860	2
chr17	69962570	69963030	MajorDMR-6-76861	12
chr17	69976093	69976224	MajorDMR-6-76862	2
chr17	69979882	69980260	MajorDMR-6-76863	5
chr17	69985169	69985612	MajorDMR-6-76864	3
chr17	69991828	69992014	MajorDMR-6-76865	2
chr17	69992740	69993287	MajorDMR-6-76866	3
chr17	70000395	70000801	MajorDMR-6-76867	3
chr17	70003914	70004014	MajorDMR-6-76868	2
chr17	70018632	70019452	MajorDMR-6-76869	6
chr17	70022266	70022756	MajorDMR-6-76870	2
chr17	70023291	70023471	MajorDMR-6-76871	3
chr17	70045398	70045481	MajorDMR-6-76872	2
chr17	70049912	70050062	MajorDMR-6-76873	3
chr17	70071758	70071811	MajorDMR-6-76874	2
chr17	70093366	70093641	MajorDMR-6-76875	9
chr17	70096073	70096402	MajorDMR-6-76876	4
chr17	70105914	70107856	MajorDMR-6-76877	23
chr17	70109656	70110227	MajorDMR-6-76878	5
chr17	70120306	70120863	MajorDMR-6-76879	12
chr17	70121384	70121585	MajorDMR-6-76880	2
chr17	70123792	70124855	MajorDMR-6-76881	7
chr17	70130460	70131301	MajorDMR-6-76882	9
chr17	70154031	70154187	MajorDMR-6-76883	4
chr17	70155107	70155157	MajorDMR-6-76884	3
chr17	70172132	70172355	MajorDMR-6-76885	5
chr17	70180693	70181998	MajorDMR-6-76886	8
chr17	70189067	70189718	MajorDMR-6-76887	7
chr17	70190989	70191076	MajorDMR-6-76888	6
chr17	70201862	70201873	MajorDMR-6-76889	2
chr17	70202918	70203043	MajorDMR-6-76890	3
chr17	70211993	70212449	MajorDMR-6-76891	2
chr17	70216544	70216958	MajorDMR-6-76892	3
chr17	70227521	70228224	MajorDMR-6-76893	11
chr17	70243328	70243478	MajorDMR-6-76894	3
chr17	70246208	70246250	MajorDMR-6-76895	2
chr17	70256309	70256463	MajorDMR-6-76896	5
chr17	70262139	70262382	MajorDMR-6-76897	3
chr17	70270507	70270830	MajorDMR-6-76898	3
chr17	70292294	70292748	MajorDMR-6-76899	2
chr17	70293551	70294157	MajorDMR-6-76900	8
chr17	70301005	70301155	MajorDMR-6-76901	3
chr17	70329820	70330621	MajorDMR-6-76902	4
chr17	70338054	70338649	MajorDMR-6-76903	5
chr17	70341649	70341880	MajorDMR-6-76904	5
chr17	70348776	70349056	MajorDMR-6-76905	4
chr17	70362217	70362579	MajorDMR-6-76906	3
chr17	70367218	70367313	MajorDMR-6-76907	3
chr17	70383319	70384407	MajorDMR-6-76908	16
chr17	70387091	70387336	MajorDMR-6-76909	3
chr17	70394823	70395205	MajorDMR-6-76910	3
chr17	70400904	70402023	MajorDMR-6-76911	12
chr17	70403263	70403385	MajorDMR-6-76912	4
chr17	70404186	70404355	MajorDMR-6-76913	2
chr17	70416118	70416165	MajorDMR-6-76914	3
chr17	70428294	70428551	MajorDMR-6-76915	7
chr17	70429588	70429887	MajorDMR-6-76916	4
chr17	70441653	70441703	MajorDMR-6-76917	2
chr17	70444290	70444446	MajorDMR-6-76918	2
chr17	70458775	70459057	MajorDMR-6-76919	2
chr17	70461045	70461792	MajorDMR-6-76920	11
chr17	70466038	70466776	MajorDMR-6-76921	8
chr17	70484973	70485010	MajorDMR-6-76922	2
chr17	70507571	70508217	MajorDMR-6-76923	8
chr17	70537139	70537343	MajorDMR-6-76924	5
chr17	70553764	70553781	MajorDMR-6-76925	2
chr17	70585982	70586251	MajorDMR-6-76926	11
chr17	70592203	70592419	MajorDMR-6-76927	2
chr17	70620030	70620385	MajorDMR-6-76928	2
chr17	70640170	70640433	MajorDMR-6-76929	2
chr17	70654941	70655066	MajorDMR-6-76930	4
chr17	70656901	70657016	MajorDMR-6-76931	3
chr17	70674087	70674737	MajorDMR-6-76932	10
chr17	70675699	70676538	MajorDMR-6-76933	6
chr17	70683309	70684241	MajorDMR-6-76934	22
chr17	70685336	70685364	MajorDMR-6-76935	2
chr17	70695868	70696249	MajorDMR-6-76936	6
chr17	70696950	70697144	MajorDMR-6-76937	2
chr17	70722006	70722445	MajorDMR-6-76938	4
chr17	70723214	70723438	MajorDMR-6-76939	5
chr17	70724281	70725075	MajorDMR-6-76940	12
chr17	70726202	70727579	MajorDMR-6-76941	20
chr17	70731311	70731941	MajorDMR-6-76942	15
chr17	70743736	70744733	MajorDMR-6-76943	6
chr17	70747948	70748155	MajorDMR-6-76944	3
chr17	70752120	70752428	MajorDMR-6-76945	5
chr17	70756445	70756795	MajorDMR-6-76946	5
chr17	70761827	70762775	MajorDMR-6-76947	12
chr17	70766913	70767087	MajorDMR-6-76948	4
chr17	70772005	70772027	MajorDMR-6-76949	4
chr17	70775714	70775889	MajorDMR-6-76950	4
chr17	70776997	70777978	MajorDMR-6-76951	11
chr17	70780702	70780793	MajorDMR-6-76952	2
chr17	70781876	70782202	MajorDMR-6-76953	4
chr17	70782717	70783311	MajorDMR-6-76954	4
chr17	70786289	70786601	MajorDMR-6-76955	3
chr17	70789117	70789162	MajorDMR-6-76956	4
chr17	70792362	70793057	MajorDMR-6-76957	14
chr17	70798110	70798143	MajorDMR-6-76958	3
chr17	70801268	70802590	MajorDMR-6-76959	13
chr17	70805807	70806038	MajorDMR-6-76960	2
chr17	70812623	70812693	MajorDMR-6-76961	2
chr17	70818623	70820094	MajorDMR-6-76962	11
chr17	70823981	70824120	MajorDMR-6-76963	3
chr17	70824869	70825257	MajorDMR-6-76964	8
chr17	70826372	70826559	MajorDMR-6-76965	4
chr17	70828445	70828588	MajorDMR-6-76966	6
chr17	70829574	70829960	MajorDMR-6-76967	3
chr17	70830964	70833393	MajorDMR-6-76968	27
chr17	70835692	70836119	MajorDMR-6-76969	6
chr17	70838804	70839158	MajorDMR-6-76970	6
chr17	70840048	70840182	MajorDMR-6-76971	2
chr17	70847944	70848799	MajorDMR-6-76972	8
chr17	70849561	70851602	MajorDMR-6-76973	31
chr17	70852644	70853188	MajorDMR-6-76974	3
chr17	70857133	70857576	MajorDMR-6-76975	3
chr17	70859838	70859909	MajorDMR-6-76976	3
chr17	70860444	70860477	MajorDMR-6-76977	2
chr17	70865899	70866132	MajorDMR-6-76978	4
chr17	70868188	70868918	MajorDMR-6-76979	12
chr17	70883557	70884478	MajorDMR-6-76980	8
chr17	70885629	70886023	MajorDMR-6-76981	6
chr17	70887123	70887172	MajorDMR-6-76982	2
chr17	70890555	70890591	MajorDMR-6-76983	2
chr17	70903067	70903500	MajorDMR-6-76984	11
chr17	70907145	70907394	MajorDMR-6-76985	4
chr17	70910004	70910220	MajorDMR-6-76986	4
chr17	70911257	70913156	MajorDMR-6-76987	21
chr17	70914860	70914919	MajorDMR-6-76988	3
chr17	70916890	70918679	MajorDMR-6-76989	18
chr17	70921596	70921687	MajorDMR-6-76990	2
chr17	70927146	70928339	MajorDMR-6-76991	12
chr17	70930322	70930404	MajorDMR-6-76992	2
chr17	70933840	70934811	MajorDMR-6-76993	11
chr17	70937227	70939688	MajorDMR-6-76994	28
chr17	70940725	70944143	MajorDMR-6-76995	33
chr17	70946284	70946692	MajorDMR-6-76996	4
chr17	70949177	70949205	MajorDMR-6-76997	2
chr17	70949970	70950172	MajorDMR-6-76998	3
chr17	70959394	70959702	MajorDMR-6-76999	4
chr17	70963217	70964491	MajorDMR-6-77000	15
chr17	70965402	70966315	MajorDMR-6-77001	8
chr17	70966998	70968327	MajorDMR-6-77002	26
chr17	70972659	70972983	MajorDMR-6-77003	9
chr17	70973486	70974419	MajorDMR-6-77004	6
chr17	70977513	70978062	MajorDMR-6-77005	3
chr17	70980770	70980877	MajorDMR-6-77006	3
chr17	70985909	70986141	MajorDMR-6-77007	2
chr17	70988346	70990230	MajorDMR-6-77008	17
chr17	70994207	70994726	MajorDMR-6-77009	6
chr17	70996281	70996579	MajorDMR-6-77010	3
chr17	71002224	71002236	MajorDMR-6-77011	2
chr17	71002914	71003940	MajorDMR-6-77012	15
chr17	71004903	71004911	MajorDMR-6-77013	2
chr17	71009445	71010065	MajorDMR-6-77014	6
chr17	71020697	71021809	MajorDMR-6-77015	10
chr17	71026945	71027480	MajorDMR-6-77016	6
chr17	71029823	71029848	MajorDMR-6-77017	4
chr17	71038293	71039645	MajorDMR-6-77018	13
chr17	71040359	71040604	MajorDMR-6-77019	4
chr17	71042025	71042436	MajorDMR-6-77020	6
chr17	71048512	71048598	MajorDMR-6-77021	3
chr17	71059917	71060994	MajorDMR-6-77022	9
chr17	71063816	71065267	MajorDMR-6-77023	18
chr17	71068430	71068930	MajorDMR-6-77024	10
chr17	71073755	71073892	MajorDMR-6-77025	3
chr17	71076221	71076286	MajorDMR-6-77026	2
chr17	71084655	71085767	MajorDMR-6-77027	18
chr17	71086998	71088235	MajorDMR-6-77028	10
chr17	71089342	71089522	MajorDMR-6-77029	5
chr17	71100283	71100293	MajorDMR-6-77030	3
chr17	71143559	71143906	MajorDMR-6-77031	9
chr17	71149475	71150389	MajorDMR-6-77032	5
chr17	71150959	71151130	MajorDMR-6-77033	4
chr17	71151700	71152761	MajorDMR-6-77034	9
chr17	71153478	71153507	MajorDMR-6-77035	2
chr17	71159413	71159966	MajorDMR-6-77036	4
chr17	71162837	71165566	MajorDMR-6-77037	26
chr17	71166237	71168580	MajorDMR-6-77038	27
chr17	71169963	71174472	MajorDMR-6-77039	38
chr17	71176731	71176744	MajorDMR-6-77040	2
chr17	71179489	71179611	MajorDMR-6-77041	2
chr17	71182756	71183001	MajorDMR-6-77042	4
chr17	71185035	71185121	MajorDMR-6-77043	3
chr17	71186729	71186756	MajorDMR-6-77044	2
chr17	71190278	71191286	MajorDMR-6-77045	5
chr17	71192396	71192438	MajorDMR-6-77046	3
chr17	71194820	71195036	MajorDMR-6-77047	2
chr17	71199270	71199328	MajorDMR-6-77048	2
chr17	71200097	71200235	MajorDMR-6-77049	3
chr17	71201635	71201723	MajorDMR-6-77050	2
chr17	71202704	71204464	MajorDMR-6-77051	20
chr17	71205573	71206936	MajorDMR-6-77052	11
chr17	71208131	71208198	MajorDMR-6-77053	4
chr17	71235320	71235558	MajorDMR-6-77054	2
chr17	71245279	71245369	MajorDMR-6-77055	2
chr17	71246869	71247231	MajorDMR-6-77056	3
chr17	71294283	71295208	MajorDMR-6-77057	13
chr17	71299888	71300323	MajorDMR-6-77058	3
chr17	71303671	71303941	MajorDMR-6-77059	2
chr17	71304480	71304560	MajorDMR-6-77060	3
chr17	71318766	71318832	MajorDMR-6-77061	2
chr17	71319512	71320014	MajorDMR-6-77062	6
chr17	71321884	71322291	MajorDMR-6-77063	6
chr17	71324068	71324215	MajorDMR-6-77064	4
chr17	71331117	71331382	MajorDMR-6-77065	7
chr17	71332030	71332088	MajorDMR-6-77066	4
chr17	71342327	71342842	MajorDMR-6-77067	6
chr17	71345267	71346008	MajorDMR-6-77068	6
chr17	71351337	71351775	MajorDMR-6-77069	2
chr17	71355688	71356077	MajorDMR-6-77070	10
chr17	71364599	71364711	MajorDMR-6-77071	7
chr17	71367221	71367614	MajorDMR-6-77072	2
chr17	71376226	71376243	MajorDMR-6-77073	2
chr17	71395487	71395800	MajorDMR-6-77074	2
chr17	71397343	71397519	MajorDMR-6-77075	3
chr17	71427147	71427419	MajorDMR-6-77076	9
chr17	71461427	71461458	MajorDMR-6-77077	2
chr17	71472414	71472889	MajorDMR-6-77078	10
chr17	71473501	71473721	MajorDMR-6-77079	2
chr17	71476219	71476296	MajorDMR-6-77080	3
chr17	71477187	71477397	MajorDMR-6-77081	5
chr17	71484755	71485125	MajorDMR-6-77082	10
chr17	71489982	71490070	MajorDMR-6-77083	3
chr17	71490679	71490710	MajorDMR-6-77084	2
chr17	71494190	71494444	MajorDMR-6-77085	4
chr17	71506927	71509198	MajorDMR-6-77086	16
chr17	71510001	71511293	MajorDMR-6-77087	12
chr17	71521613	71521814	MajorDMR-6-77088	5
chr17	71523943	71524025	MajorDMR-6-77089	2
chr17	71525312	71525425	MajorDMR-6-77090	5
chr17	71527442	71527610	MajorDMR-6-77091	2
chr17	71531814	71532232	MajorDMR-6-77092	8
chr17	71534735	71534791	MajorDMR-6-77093	3
chr17	71557372	71557389	MajorDMR-6-77094	2
chr17	71559110	71559637	MajorDMR-6-77095	3
chr17	71576111	71576900	MajorDMR-6-77096	7
chr17	71591169	71591684	MajorDMR-6-77097	12
chr17	71598481	71598935	MajorDMR-6-77098	5
chr17	71604980	71605054	MajorDMR-6-77099	3
chr17	71611880	71613299	MajorDMR-6-77100	16
chr17	71618761	71618808	MajorDMR-6-77101	3
chr17	71620555	71620914	MajorDMR-6-77102	5
chr17	71635193	71636653	MajorDMR-6-77103	24
chr17	71637782	71639039	MajorDMR-6-77104	12
chr17	71643413	71644581	MajorDMR-6-77105	18
chr17	71647765	71648010	MajorDMR-6-77106	8
chr17	71661485	71661806	MajorDMR-6-77107	2
chr17	71679560	71680856	MajorDMR-6-77108	13
chr17	71686959	71687034	MajorDMR-6-77109	2
chr17	71688158	71689789	MajorDMR-6-77110	13
chr17	71700056	71700729	MajorDMR-6-77111	6
chr17	71701753	71703326	MajorDMR-6-77112	34
chr17	71707482	71707618	MajorDMR-6-77113	3
chr17	71712830	71713320	MajorDMR-6-77114	12
chr17	71739277	71739848	MajorDMR-6-77115	18
chr17	71750437	71750462	MajorDMR-6-77116	2
chr17	71753603	71753774	MajorDMR-6-77117	4
chr17	71755602	71755633	MajorDMR-6-77118	2
chr17	71758798	71759354	MajorDMR-6-77119	4
chr17	71761762	71762643	MajorDMR-6-77120	16
chr17	71766124	71766447	MajorDMR-6-77121	2
chr17	71773104	71773459	MajorDMR-6-77122	5
chr17	71778887	71778910	MajorDMR-6-77123	2
chr17	71781558	71781877	MajorDMR-6-77124	9
chr17	71786437	71787980	MajorDMR-6-77125	20
chr17	71789097	71789139	MajorDMR-6-77126	2
chr17	71792095	71793386	MajorDMR-6-77127	13
chr17	71794104	71794558	MajorDMR-6-77128	2
chr17	71797172	71797577	MajorDMR-6-77129	9
chr17	71816800	71817251	MajorDMR-6-77130	5
chr17	71827606	71828090	MajorDMR-6-77131	7
chr17	71835090	71835179	MajorDMR-6-77132	2
chr17	71847439	71847459	MajorDMR-6-77133	2
chr17	71851547	71853539	MajorDMR-6-77134	42
chr17	71861861	71861996	MajorDMR-6-77135	4
chr17	71862554	71863761	MajorDMR-6-77136	21
chr17	71878922	71878985	MajorDMR-6-77137	2
chr17	71892946	71893983	MajorDMR-6-77138	11
chr17	71895304	71895559	MajorDMR-6-77139	6
chr17	71911157	71911515	MajorDMR-6-77140	3
chr17	71926808	71926978	MajorDMR-6-77141	4
chr17	71946439	71946772	MajorDMR-6-77142	3
chr17	71949365	71949628	MajorDMR-6-77143	3
chr17	71952658	71952719	MajorDMR-6-77144	2
chr17	71954856	71955894	MajorDMR-6-77145	10
chr17	71972919	71973246	MajorDMR-6-77146	10
chr17	71984652	71985417	MajorDMR-6-77147	10
chr17	71991933	71994002	MajorDMR-6-77148	31
chr17	72004423	72006271	MajorDMR-6-77149	20
chr17	72006858	72007203	MajorDMR-6-77150	2
chr17	72011902	72012271	MajorDMR-6-77151	4
chr17	72021091	72021188	MajorDMR-6-77152	4
chr17	72021734	72021872	MajorDMR-6-77153	3
chr17	72033163	72034440	MajorDMR-6-77154	15
chr17	72036495	72037695	MajorDMR-6-77155	9
chr17	72041635	72041993	MajorDMR-6-77156	4
chr17	72045830	72046013	MajorDMR-6-77157	2
chr17	72053286	72053768	MajorDMR-6-77158	2
chr17	72085104	72085262	MajorDMR-6-77159	3
chr17	72088096	72088176	MajorDMR-6-77160	2
chr17	72092747	72092823	MajorDMR-6-77161	2
chr17	72093509	72095331	MajorDMR-6-77162	29
chr17	72111914	72114260	MajorDMR-6-77163	34
chr17	72116214	72116315	MajorDMR-6-77164	4
chr17	72119130	72119164	MajorDMR-6-77165	4
chr17	72120590	72120598	MajorDMR-6-77166	2
chr17	72134092	72134244	MajorDMR-6-77167	2
chr17	72136659	72136712	MajorDMR-6-77168	2
chr17	72141332	72141343	MajorDMR-6-77169	2
chr17	72142298	72143893	MajorDMR-6-77170	14
chr17	72146129	72146460	MajorDMR-6-77171	7
chr17	72162061	72163425	MajorDMR-6-77172	18
chr17	72169910	72170236	MajorDMR-6-77173	7
chr17	72199149	72199174	MajorDMR-6-77174	3
chr17	72203442	72206284	MajorDMR-6-77175	48
chr17	72207045	72207596	MajorDMR-6-77176	7
chr17	72211286	72211808	MajorDMR-6-77177	5
chr17	72236808	72237850	MajorDMR-6-77178	14
chr17	72239350	72239888	MajorDMR-6-77179	10
chr17	72246465	72247187	MajorDMR-6-77180	8
chr17	72247757	72247964	MajorDMR-6-77181	5
chr17	72257143	72257333	MajorDMR-6-77182	3
chr17	72259013	72259458	MajorDMR-6-77183	4
chr17	72266443	72267037	MajorDMR-6-77184	4
chr17	72271859	72271886	MajorDMR-6-77185	2
chr17	72272392	72272514	MajorDMR-6-77186	6
chr17	72304440	72304640	MajorDMR-6-77187	4
chr17	72316497	72317232	MajorDMR-6-77188	15
chr17	72322790	72322839	MajorDMR-6-77189	2
chr17	72333110	72333611	MajorDMR-6-77190	9
chr17	72339812	72339919	MajorDMR-6-77191	3
chr17	72347375	72347578	MajorDMR-6-77192	6
chr17	72377741	72377760	MajorDMR-6-77193	2
chr17	72382617	72382795	MajorDMR-6-77194	3
chr17	72389621	72389989	MajorDMR-6-77195	3
chr17	72395514	72395550	MajorDMR-6-77196	2
chr17	72424193	72424215	MajorDMR-6-77197	2
chr17	72452272	72452400	MajorDMR-6-77198	2
chr17	72460873	72461687	MajorDMR-6-77199	9
chr17	72462521	72462773	MajorDMR-6-77200	5
chr17	72475676	72476020	MajorDMR-6-77201	4
chr17	72481328	72481426	MajorDMR-6-77202	2
chr17	72483011	72483093	MajorDMR-6-77203	2
chr17	72508893	72508970	MajorDMR-6-77204	2
chr17	72524804	72524949	MajorDMR-6-77205	2
chr17	72526812	72527008	MajorDMR-6-77206	3
chr17	72529437	72529483	MajorDMR-6-77207	4
chr17	72541172	72541724	MajorDMR-6-77208	9
chr17	72562667	72562740	MajorDMR-6-77209	4
chr17	72565368	72565982	MajorDMR-6-77210	14
chr17	72566634	72566744	MajorDMR-6-77211	5
chr17	72576416	72576570	MajorDMR-6-77212	4
chr17	72577329	72577484	MajorDMR-6-77213	4
chr17	72582237	72582332	MajorDMR-6-77214	2
chr17	72596705	72596828	MajorDMR-6-77215	3
chr17	72601424	72601862	MajorDMR-6-77216	6
chr17	72609876	72610235	MajorDMR-6-77217	7
chr17	72614059	72614482	MajorDMR-6-77218	2
chr17	72626528	72629152	MajorDMR-6-77219	38
chr17	72644670	72644737	MajorDMR-6-77220	2
chr17	72653256	72653383	MajorDMR-6-77221	4
chr17	72658442	72658487	MajorDMR-6-77222	2
chr17	72670466	72671251	MajorDMR-6-77223	10
chr17	72687975	72688390	MajorDMR-6-77224	5
chr17	72778892	72779893	MajorDMR-6-77225	8
chr17	72789017	72789531	MajorDMR-6-77226	5
chr17	72806738	72806757	MajorDMR-6-77227	2
chr17	72808243	72809338	MajorDMR-6-77228	14
chr17	72810562	72810809	MajorDMR-6-77229	4
chr17	72816053	72816072	MajorDMR-6-77230	2
chr17	72820336	72820362	MajorDMR-6-77231	2
chr17	72822114	72822524	MajorDMR-6-77232	2
chr17	72823228	72823827	MajorDMR-6-77233	11
chr17	72827649	72828080	MajorDMR-6-77234	16
chr17	72833020	72833960	MajorDMR-6-77235	25
chr17	72852001	72852738	MajorDMR-6-77236	11
chr17	72871626	72872201	MajorDMR-6-77237	7
chr17	72874514	72874806	MajorDMR-6-77238	8
chr17	72875424	72875528	MajorDMR-6-77239	5
chr17	72899258	72899787	MajorDMR-6-77240	5
chr17	72917186	72917428	MajorDMR-6-77241	9
chr17	72927653	72927788	MajorDMR-6-77242	4
chr17	72940165	72941146	MajorDMR-6-77243	21
chr17	72946496	72946598	MajorDMR-6-77244	2
chr17	72950322	72950513	MajorDMR-6-77245	7
chr17	72967412	72967461	MajorDMR-6-77246	2
chr17	72969493	72969568	MajorDMR-6-77247	4
chr17	72979257	72979776	MajorDMR-6-77248	9
chr17	73015172	73015644	MajorDMR-6-77249	7
chr17	73024231	73024322	MajorDMR-6-77250	5
chr17	73026461	73027327	MajorDMR-6-77251	14
chr17	73032170	73033790	MajorDMR-6-77252	21
chr17	73035199	73036041	MajorDMR-6-77253	8
chr17	73040221	73040244	MajorDMR-6-77254	2
chr17	73041741	73042143	MajorDMR-6-77255	2
chr17	73044541	73045701	MajorDMR-6-77256	8
chr17	73050695	73050963	MajorDMR-6-77257	5
chr17	73053671	73055876	MajorDMR-6-77258	32
chr17	73056848	73057085	MajorDMR-6-77259	4
chr17	73062038	73062347	MajorDMR-6-77260	5
chr17	73067918	73068554	MajorDMR-6-77261	6
chr17	73074387	73074515	MajorDMR-6-77262	3
chr17	73078130	73078482	MajorDMR-6-77263	5
chr17	73106782	73106892	MajorDMR-6-77264	2
chr17	73107818	73108258	MajorDMR-6-77265	4
chr17	73119929	73120695	MajorDMR-6-77266	14
chr17	73130617	73130966	MajorDMR-6-77267	4
chr17	73135866	73135908	MajorDMR-6-77268	3
chr17	73138510	73138922	MajorDMR-6-77269	7
chr17	73140988	73141346	MajorDMR-6-77270	2
chr17	73141967	73142374	MajorDMR-6-77271	2
chr17	73147010	73147979	MajorDMR-6-77272	25
chr17	73157973	73158615	MajorDMR-6-77273	9
chr17	73168864	73169338	MajorDMR-6-77274	3
chr17	73175876	73176991	MajorDMR-6-77275	9
chr17	73179805	73180624	MajorDMR-6-77276	21
chr17	73183132	73183232	MajorDMR-6-77277	5
chr17	73204142	73206922	MajorDMR-6-77278	23
chr17	73213639	73216281	MajorDMR-6-77279	23
chr17	73219077	73219308	MajorDMR-6-77280	6
chr17	73221141	73221808	MajorDMR-6-77281	14
chr17	73224900	73224963	MajorDMR-6-77282	2
chr17	73225540	73225916	MajorDMR-6-77283	8
chr17	73228552	73228653	MajorDMR-6-77284	4
chr17	73232669	73233945	MajorDMR-6-77285	9
chr17	73235042	73235680	MajorDMR-6-77286	20
chr17	73237252	73237791	MajorDMR-6-77287	11
chr17	73238653	73239037	MajorDMR-6-77288	2
chr17	73240676	73240965	MajorDMR-6-77289	12
chr17	73245653	73245888	MajorDMR-6-77290	2
chr17	73248306	73248355	MajorDMR-6-77291	2
chr17	73268468	73269333	MajorDMR-6-77292	12
chr17	73291793	73292294	MajorDMR-6-77293	4
chr17	73297239	73297460	MajorDMR-6-77294	6
chr17	73308202	73308347	MajorDMR-6-77295	5
chr17	73311287	73311366	MajorDMR-6-77296	2
chr17	73315974	73316147	MajorDMR-6-77297	6
chr17	73318995	73319093	MajorDMR-6-77298	2
chr17	73319741	73319757	MajorDMR-6-77299	2
chr17	73321915	73322563	MajorDMR-6-77300	7
chr17	73323210	73323361	MajorDMR-6-77301	8
chr17	73324219	73324664	MajorDMR-6-77302	2
chr17	73325709	73325811	MajorDMR-6-77303	3
chr17	73334440	73335338	MajorDMR-6-77304	10
chr17	73335946	73336510	MajorDMR-6-77305	8
chr17	73337061	73339288	MajorDMR-6-77306	19
chr17	73340769	73340995	MajorDMR-6-77307	3
chr17	73341638	73342151	MajorDMR-6-77308	4
chr17	73344232	73344260	MajorDMR-6-77309	2
chr17	73345886	73346003	MajorDMR-6-77310	2
chr17	73348356	73348463	MajorDMR-6-77311	2
chr17	73360711	73361403	MajorDMR-6-77312	8
chr17	73362221	73362748	MajorDMR-6-77313	5
chr17	73364398	73364819	MajorDMR-6-77314	7
chr17	73365700	73366157	MajorDMR-6-77315	7
chr17	73366951	73367945	MajorDMR-6-77316	8
chr17	73368456	73369630	MajorDMR-6-77317	10
chr17	73370312	73370761	MajorDMR-6-77318	3
chr17	73372373	73372696	MajorDMR-6-77319	3
chr17	73374637	73374795	MajorDMR-6-77320	2
chr17	73386935	73387782	MajorDMR-6-77321	5
chr17	73388320	73388523	MajorDMR-6-77322	2
chr17	73398330	73398372	MajorDMR-6-77323	2
chr17	73398877	73399536	MajorDMR-6-77324	10
chr17	73403932	73404508	MajorDMR-6-77325	3
chr17	73405012	73405132	MajorDMR-6-77326	3
chr17	73407934	73408917	MajorDMR-6-77327	6
chr17	73414671	73414793	MajorDMR-6-77328	2
chr17	73423752	73424523	MajorDMR-6-77329	16
chr17	73425358	73426380	MajorDMR-6-77330	11
chr17	73427191	73427311	MajorDMR-6-77331	4
chr17	73439779	73440117	MajorDMR-6-77332	7
chr17	73444671	73444748	MajorDMR-6-77333	4
chr17	73455759	73455786	MajorDMR-6-77334	2
chr17	73496672	73496731	MajorDMR-6-77335	3
chr17	73508974	73509383	MajorDMR-6-77336	5
chr17	73510086	73510420	MajorDMR-6-77337	5
chr17	73514677	73514862	MajorDMR-6-77338	4
chr17	73515872	73516002	MajorDMR-6-77339	2
chr17	73518439	73519255	MajorDMR-6-77340	6
chr17	73520706	73520934	MajorDMR-6-77341	4
chr17	73522454	73522612	MajorDMR-6-77342	6
chr17	73523323	73523382	MajorDMR-6-77343	2
chr17	73600441	73600574	MajorDMR-6-77344	2
chr17	73603051	73604325	MajorDMR-6-77345	12
chr17	73605544	73607128	MajorDMR-6-77346	19
chr17	73677423	73677785	MajorDMR-6-77347	4
chr17	73690695	73691093	MajorDMR-6-77348	9
chr17	73701704	73701799	MajorDMR-6-77349	5
chr17	73704676	73704875	MajorDMR-6-77350	3
chr17	73751786	73751928	MajorDMR-6-77351	4
chr17	73760018	73760202	MajorDMR-6-77352	7
chr17	73761943	73761993	MajorDMR-6-77353	2
chr17	73808761	73808825	MajorDMR-6-77354	4
chr17	73818874	73818897	MajorDMR-6-77355	2
chr17	73834249	73834425	MajorDMR-6-77356	4
chr17	73847160	73847251	MajorDMR-6-77357	2
chr17	73849656	73849751	MajorDMR-6-77358	2
chr17	73860550	73860608	MajorDMR-6-77359	3
chr17	73865433	73865519	MajorDMR-6-77360	3
chr17	73870494	73870609	MajorDMR-6-77361	6
chr17	73871531	73872429	MajorDMR-6-77362	14
chr17	73873030	73873349	MajorDMR-6-77363	10
chr17	73874921	73875233	MajorDMR-6-77364	4
chr17	73876289	73876535	MajorDMR-6-77365	6
chr17	73877146	73877521	MajorDMR-6-77366	6
chr17	73878086	73878392	MajorDMR-6-77367	7
chr17	73898186	73898608	MajorDMR-6-77368	2
chr17	73899653	73899698	MajorDMR-6-77369	3
chr17	73901621	73901811	MajorDMR-6-77370	4
chr17	73905512	73906198	MajorDMR-6-77371	20
chr17	73937940	73938027	MajorDMR-6-77372	2
chr17	73947451	73948202	MajorDMR-6-77373	9
chr17	73955232	73955840	MajorDMR-6-77374	3
chr17	73976530	73976548	MajorDMR-6-77375	3
chr17	73992985	73993006	MajorDMR-6-77376	3
chr17	74026047	74026157	MajorDMR-6-77377	4
chr17	74035187	74035339	MajorDMR-6-77378	4
chr17	74047206	74047283	MajorDMR-6-77379	2
chr17	74049736	74049782	MajorDMR-6-77380	4
chr17	74059746	74060207	MajorDMR-6-77381	6
chr17	74074586	74074596	MajorDMR-6-77382	2
chr17	74076488	74076810	MajorDMR-6-77383	3
chr17	74088127	74088346	MajorDMR-6-77384	6
chr17	74089142	74089328	MajorDMR-6-77385	2
chr17	74107025	74107649	MajorDMR-6-77386	10
chr17	74162274	74163365	MajorDMR-6-77387	12
chr17	74181399	74181515	MajorDMR-6-77388	2
chr17	74193012	74193315	MajorDMR-6-77389	4
chr17	74252553	74252604	MajorDMR-6-77390	5
chr17	74260434	74260693	MajorDMR-6-77391	4
chr17	74269445	74270631	MajorDMR-6-77392	22
chr17	74273767	74274007	MajorDMR-6-77393	5
chr17	74323885	74323973	MajorDMR-6-77394	4
chr17	74366112	74367222	MajorDMR-6-77395	11
chr17	74369819	74370168	MajorDMR-6-77396	10
chr17	74378589	74378683	MajorDMR-6-77397	2
chr17	74382404	74382442	MajorDMR-6-77398	6
chr17	74388861	74388927	MajorDMR-6-77399	2
chr17	74390429	74390507	MajorDMR-6-77400	4
chr17	74392226	74392473	MajorDMR-6-77401	2
chr17	74398268	74398339	MajorDMR-6-77402	3
chr17	74401736	74401911	MajorDMR-6-77403	8
chr17	74414121	74414341	MajorDMR-6-77404	3
chr17	74415571	74415832	MajorDMR-6-77405	4
chr17	74428064	74428339	MajorDMR-6-77406	6
chr17	74433781	74434609	MajorDMR-6-77407	7
chr17	74440488	74441064	MajorDMR-6-77408	5
chr17	74443061	74443469	MajorDMR-6-77409	4
chr17	74446996	74447234	MajorDMR-6-77410	2
chr17	74454587	74455418	MajorDMR-6-77411	6
chr17	74481615	74481799	MajorDMR-6-77412	3
chr17	74489091	74490473	MajorDMR-6-77413	39
chr17	74492293	74492396	MajorDMR-6-77414	4
chr17	74496913	74497077	MajorDMR-6-77415	6
chr17	74500271	74500285	MajorDMR-6-77416	2
chr17	74510945	74512085	MajorDMR-6-77417	17
chr17	74515504	74515754	MajorDMR-6-77418	6
chr17	74523658	74524332	MajorDMR-6-77419	20
chr17	74524865	74525108	MajorDMR-6-77420	5
chr17	74530661	74531457	MajorDMR-6-77421	10
chr17	74532021	74532160	MajorDMR-6-77422	5
chr17	74541043	74541351	MajorDMR-6-77423	6
chr17	74545763	74545768	MajorDMR-6-77424	2
chr17	74546774	74548116	MajorDMR-6-77425	20
chr17	74553220	74553231	MajorDMR-6-77426	2
chr17	74556179	74558666	MajorDMR-6-77427	23
chr17	74595931	74596329	MajorDMR-6-77428	7
chr17	74597031	74597194	MajorDMR-6-77429	2
chr17	74631057	74631397	MajorDMR-6-77430	3
chr17	74663875	74664702	MajorDMR-6-77431	14
chr17	74676879	74677188	MajorDMR-6-77432	7
chr17	74678004	74679147	MajorDMR-6-77433	21
chr17	74691495	74691819	MajorDMR-6-77434	3
chr17	74696673	74697576	MajorDMR-6-77435	13
chr17	74700108	74701456	MajorDMR-6-77436	10
chr17	74707905	74707958	MajorDMR-6-77437	3
chr17	74709478	74709715	MajorDMR-6-77438	5
chr17	74710503	74710678	MajorDMR-6-77439	4
chr17	74711394	74712733	MajorDMR-6-77440	15
chr17	74727078	74727176	MajorDMR-6-77441	3
chr17	74735789	74736181	MajorDMR-6-77442	9
chr17	74745885	74745951	MajorDMR-6-77443	3
chr17	74765269	74765520	MajorDMR-6-77444	3
chr17	74769272	74769793	MajorDMR-6-77445	11
chr17	74776018	74776338	MajorDMR-6-77446	6
chr17	74783255	74783904	MajorDMR-6-77447	5
chr17	74818489	74818770	MajorDMR-6-77448	3
chr17	74832575	74833172	MajorDMR-6-77449	9
chr17	74835584	74835674	MajorDMR-6-77450	2
chr17	74836276	74836707	MajorDMR-6-77451	4
chr17	74839831	74841294	MajorDMR-6-77452	14
chr17	74849082	74849618	MajorDMR-6-77453	8
chr17	74850168	74850190	MajorDMR-6-77454	3
chr17	74852702	74852790	MajorDMR-6-77455	2
chr17	74855171	74855523	MajorDMR-6-77456	5
chr17	74859208	74859445	MajorDMR-6-77457	2
chr17	74863515	74864050	MajorDMR-6-77458	5
chr17	74867240	74867506	MajorDMR-6-77459	7
chr17	74868842	74869002	MajorDMR-6-77460	7
chr17	74869505	74870522	MajorDMR-6-77461	9
chr17	74871137	74871946	MajorDMR-6-77462	10
chr17	74872659	74873407	MajorDMR-6-77463	5
chr17	74874783	74876718	MajorDMR-6-77464	35
chr17	74879993	74880020	MajorDMR-6-77465	2
chr17	74881584	74882089	MajorDMR-6-77466	9
chr17	74889814	74889831	MajorDMR-6-77467	2
chr17	74890915	74891383	MajorDMR-6-77468	12
chr17	74899107	74899320	MajorDMR-6-77469	8
chr17	74899828	74899869	MajorDMR-6-77470	2
chr17	74905732	74906333	MajorDMR-6-77471	5
chr17	74908598	74909334	MajorDMR-6-77472	5
chr17	74911594	74911809	MajorDMR-6-77473	3
chr17	74912834	74913706	MajorDMR-6-77474	25
chr17	74914256	74914834	MajorDMR-6-77475	7
chr17	74915413	74916339	MajorDMR-6-77476	16
chr17	74918061	74918331	MajorDMR-6-77477	2
chr17	74921119	74921207	MajorDMR-6-77478	5
chr17	74926370	74926738	MajorDMR-6-77479	5
chr17	74927676	74928196	MajorDMR-6-77480	6
chr17	74930806	74932174	MajorDMR-6-77481	8
chr17	74937259	74937576	MajorDMR-6-77482	10
chr17	74940014	74940027	MajorDMR-6-77483	3
chr17	74940944	74941017	MajorDMR-6-77484	2
chr17	74942622	74943098	MajorDMR-6-77485	13
chr17	74944444	74945164	MajorDMR-6-77486	13
chr17	74945991	74946336	MajorDMR-6-77487	9
chr17	74947434	74947989	MajorDMR-6-77488	6
chr17	74948548	74949739	MajorDMR-6-77489	15
chr17	74950530	74951460	MajorDMR-6-77490	10
chr17	74952974	74953143	MajorDMR-6-77491	2
chr17	74977806	74978131	MajorDMR-6-77492	5
chr17	74999556	74999922	MajorDMR-6-77493	6
chr17	75014772	75014833	MajorDMR-6-77494	2
chr17	75029985	75031244	MajorDMR-6-77495	27
chr17	75032046	75032886	MajorDMR-6-77496	16
chr17	75035038	75036063	MajorDMR-6-77497	22
chr17	75038184	75039256	MajorDMR-6-77498	9
chr17	75041476	75041870	MajorDMR-6-77499	6
chr17	75045735	75045850	MajorDMR-6-77500	3
chr17	75049492	75049707	MajorDMR-6-77501	6
chr17	75070302	75071086	MajorDMR-6-77502	17
chr17	75071989	75072980	MajorDMR-6-77503	18
chr17	75087620	75088359	MajorDMR-6-77504	7
chr17	75090539	75091118	MajorDMR-6-77505	5
chr17	75092269	75092596	MajorDMR-6-77506	4
chr17	75095635	75095865	MajorDMR-6-77507	5
chr17	75108037	75108155	MajorDMR-6-77508	2
chr17	75110864	75111741	MajorDMR-6-77509	9
chr17	75116837	75117336	MajorDMR-6-77510	5
chr17	75138381	75138511	MajorDMR-6-77511	3
chr17	75140719	75140914	MajorDMR-6-77512	3
chr17	75146862	75146883	MajorDMR-6-77513	2
chr17	75148344	75148533	MajorDMR-6-77514	3
chr17	75150372	75150425	MajorDMR-6-77515	2
chr17	75151367	75152385	MajorDMR-6-77516	11
chr17	75153995	75154192	MajorDMR-6-77517	4
chr17	75156993	75157495	MajorDMR-6-77518	6
chr17	75160271	75160287	MajorDMR-6-77519	3
chr17	75161370	75161848	MajorDMR-6-77520	2
chr17	75169363	75169468	MajorDMR-6-77521	4
chr17	75174509	75175882	MajorDMR-6-77522	16
chr17	75176702	75177186	MajorDMR-6-77523	3
chr17	75182169	75183055	MajorDMR-6-77524	5
chr17	75184475	75184770	MajorDMR-6-77525	4
chr17	75188127	75188645	MajorDMR-6-77526	4
chr17	75192434	75192832	MajorDMR-6-77527	5
chr17	75199391	75199879	MajorDMR-6-77528	2
chr17	75200560	75200876	MajorDMR-6-77529	7
chr17	75202038	75203885	MajorDMR-6-77530	24
chr17	75206224	75207583	MajorDMR-6-77531	14
chr17	75209463	75211806	MajorDMR-6-77532	59
chr17	75212490	75212538	MajorDMR-6-77533	5
chr17	75213347	75216066	MajorDMR-6-77534	31
chr17	75229671	75230575	MajorDMR-6-77535	23
chr17	75232185	75232360	MajorDMR-6-77536	3
chr17	75233758	75233979	MajorDMR-6-77537	4
chr17	75238512	75239326	MajorDMR-6-77538	14
chr17	75248476	75248595	MajorDMR-6-77539	4
chr17	75254795	75254989	MajorDMR-6-77540	8
chr17	75271807	75272109	MajorDMR-6-77541	8
chr17	75276540	75276831	MajorDMR-6-77542	9
chr17	75278490	75278809	MajorDMR-6-77543	4
chr17	75281338	75281988	MajorDMR-6-77544	10
chr17	75300142	75300336	MajorDMR-6-77545	3
chr17	75304821	75305791	MajorDMR-6-77546	9
chr17	75312135	75312495	MajorDMR-6-77547	10
chr17	75314601	75317545	MajorDMR-6-77548	58
chr17	75318051	75318262	MajorDMR-6-77549	9
chr17	75318909	75319574	MajorDMR-6-77550	5
chr17	75323224	75324208	MajorDMR-6-77551	30
chr17	75326328	75327057	MajorDMR-6-77552	11
chr17	75328040	75329605	MajorDMR-6-77553	18
chr17	75346596	75347241	MajorDMR-6-77554	4
chr17	75350099	75350400	MajorDMR-6-77555	6
chr17	75351110	75352319	MajorDMR-6-77556	20
chr17	75360182	75360598	MajorDMR-6-77557	10
chr17	75362362	75362882	MajorDMR-6-77558	4
chr17	75367816	75368336	MajorDMR-6-77559	12
chr17	75372040	75372182	MajorDMR-6-77560	3
chr17	75385742	75385875	MajorDMR-6-77561	4
chr17	75399846	75399926	MajorDMR-6-77562	4
chr17	75401068	75401639	MajorDMR-6-77563	15
chr17	75424594	75424682	MajorDMR-6-77564	4
chr17	75426426	75426471	MajorDMR-6-77565	2
chr17	75429287	75429303	MajorDMR-6-77566	2
chr17	75429977	75430551	MajorDMR-6-77567	7
chr17	75431738	75432087	MajorDMR-6-77568	7
chr17	75434047	75435067	MajorDMR-6-77569	13
chr17	75436338	75436834	MajorDMR-6-77570	17
chr17	75437852	75437990	MajorDMR-6-77571	5
chr17	75439611	75440911	MajorDMR-6-77572	19
chr17	75441964	75443746	MajorDMR-6-77573	21
chr17	75445144	75445761	MajorDMR-6-77574	11
chr17	75461824	75461890	MajorDMR-6-77575	2
chr17	75467881	75468865	MajorDMR-6-77576	7
chr17	75473848	75474434	MajorDMR-6-77577	6
chr17	75482604	75482614	MajorDMR-6-77578	4
chr17	75485646	75485689	MajorDMR-6-77579	2
chr17	75512941	75513146	MajorDMR-6-77580	6
chr17	75522418	75523171	MajorDMR-6-77581	12
chr17	75525360	75525379	MajorDMR-6-77582	2
chr17	75532171	75532277	MajorDMR-6-77583	2
chr17	75535432	75535612	MajorDMR-6-77584	5
chr17	75544504	75544568	MajorDMR-6-77585	3
chr17	75546097	75546258	MajorDMR-6-77586	3
chr17	75559834	75559939	MajorDMR-6-77587	3
chr17	75566847	75567125	MajorDMR-6-77588	2
chr17	75568563	75568601	MajorDMR-6-77589	2
chr17	75569398	75569449	MajorDMR-6-77590	3
chr17	75569965	75570571	MajorDMR-6-77591	3
chr17	75577048	75577256	MajorDMR-6-77592	2
chr17	75578145	75578160	MajorDMR-6-77593	2
chr17	75585446	75586156	MajorDMR-6-77594	7
chr17	75591232	75591430	MajorDMR-6-77595	4
chr17	75603270	75603329	MajorDMR-6-77596	2
chr17	75605070	75605225	MajorDMR-6-77597	6
chr17	75626937	75627244	MajorDMR-6-77598	2
chr17	75633497	75633913	MajorDMR-6-77599	7
chr17	75641506	75642986	MajorDMR-6-77600	18
chr17	75655978	75656100	MajorDMR-6-77601	2
chr17	75666226	75667213	MajorDMR-6-77602	10
chr17	75669361	75669485	MajorDMR-6-77603	2
chr17	75672006	75672521	MajorDMR-6-77604	19
chr17	75677606	75678459	MajorDMR-6-77605	10
chr17	75681042	75681475	MajorDMR-6-77606	2
chr17	75685007	75685144	MajorDMR-6-77607	3
chr17	75688144	75688190	MajorDMR-6-77608	2
chr17	75689157	75689241	MajorDMR-6-77609	4
chr17	75689859	75690311	MajorDMR-6-77610	3
chr17	75693600	75693775	MajorDMR-6-77611	4
chr17	75699468	75699605	MajorDMR-6-77612	3
chr17	75700938	75701216	MajorDMR-6-77613	4
chr17	75723221	75723422	MajorDMR-6-77614	4
chr17	75724178	75724332	MajorDMR-6-77615	6
chr17	75738761	75739171	MajorDMR-6-77616	4
chr17	75752863	75753830	MajorDMR-6-77617	18
chr17	75759195	75759340	MajorDMR-6-77618	4
chr17	75764615	75764708	MajorDMR-6-77619	2
chr17	75766387	75766999	MajorDMR-6-77620	10
chr17	75778350	75778411	MajorDMR-6-77621	3
chr17	75797128	75797151	MajorDMR-6-77622	2
chr17	75798035	75798197	MajorDMR-6-77623	9
chr17	75800648	75800690	MajorDMR-6-77624	4
chr17	75818562	75819456	MajorDMR-6-77625	19
chr17	75826318	75827897	MajorDMR-6-77626	20
chr17	75830583	75830896	MajorDMR-6-77627	4
chr17	75832606	75832641	MajorDMR-6-77628	3
chr17	75835818	75835983	MajorDMR-6-77629	4
chr17	75839512	75840211	MajorDMR-6-77630	11
chr17	75852528	75855571	MajorDMR-6-77631	32
chr17	75856425	75856485	MajorDMR-6-77632	4
chr17	75882297	75882475	MajorDMR-6-77633	7
chr17	75889090	75889166	MajorDMR-6-77634	4
chr17	75895474	75895794	MajorDMR-6-77635	9
chr17	75910648	75910817	MajorDMR-6-77636	2
chr17	75922569	75922693	MajorDMR-6-77637	4
chr17	75930228	75930363	MajorDMR-6-77638	2
chr17	75941732	75942055	MajorDMR-6-77639	8
chr17	75952109	75952385	MajorDMR-6-77640	2
chr17	75972247	75972304	MajorDMR-6-77641	2
chr17	75973539	75974169	MajorDMR-6-77642	9
chr17	75986098	75986329	MajorDMR-6-77643	5
chr17	75987983	75988242	MajorDMR-6-77644	2
chr17	75993996	75994206	MajorDMR-6-77645	4
chr17	75995967	75996031	MajorDMR-6-77646	2
chr17	76007681	76007855	MajorDMR-6-77647	2
chr17	76019199	76019266	MajorDMR-6-77648	5
chr17	76021062	76021525	MajorDMR-6-77649	8
chr17	76023478	76023526	MajorDMR-6-77650	2
chr17	76032360	76032695	MajorDMR-6-77651	3
chr17	76038527	76038666	MajorDMR-6-77652	5
chr17	76040528	76040581	MajorDMR-6-77653	2
chr17	76064623	76064860	MajorDMR-6-77654	3
chr17	76071821	76071950	MajorDMR-6-77655	3
chr17	76082334	76082398	MajorDMR-6-77656	2
chr17	76082909	76083108	MajorDMR-6-77657	8
chr17	76087492	76087505	MajorDMR-6-77658	2
chr17	76089078	76089085	MajorDMR-6-77659	2
chr17	76092182	76092332	MajorDMR-6-77660	5
chr17	76094444	76094449	MajorDMR-6-77661	2
chr17	76095643	76095707	MajorDMR-6-77662	2
chr17	76098312	76098351	MajorDMR-6-77663	2
chr17	76099584	76099877	MajorDMR-6-77664	2
chr17	76100480	76100741	MajorDMR-6-77665	13
chr17	76101831	76101901	MajorDMR-6-77666	2
chr17	76103841	76103860	MajorDMR-6-77667	2
chr17	76106502	76107572	MajorDMR-6-77668	17
chr17	76108425	76108486	MajorDMR-6-77669	4
chr17	76112693	76112760	MajorDMR-6-77670	2
chr17	76113672	76114200	MajorDMR-6-77671	10
chr17	76119476	76119540	MajorDMR-6-77672	2
chr17	76130132	76130542	MajorDMR-6-77673	16
chr17	76162958	76163050	MajorDMR-6-77674	2
chr17	76183640	76184626	MajorDMR-6-77675	7
chr17	76186196	76186297	MajorDMR-6-77676	2
chr17	76195142	76195446	MajorDMR-6-77677	7
chr17	76204108	76204424	MajorDMR-6-77678	4
chr17	76217392	76217706	MajorDMR-6-77679	2
chr17	76223762	76223858	MajorDMR-6-77680	4
chr17	76228806	76228870	MajorDMR-6-77681	2
chr17	76243557	76243875	MajorDMR-6-77682	8
chr17	76250913	76250979	MajorDMR-6-77683	2
chr17	76254638	76254917	MajorDMR-6-77684	11
chr17	76260951	76261052	MajorDMR-6-77685	2
chr17	76277220	76277871	MajorDMR-6-77686	18
chr17	76310823	76311082	MajorDMR-6-77687	4
chr17	76311749	76312166	MajorDMR-6-77688	11
chr17	76319048	76319139	MajorDMR-6-77689	4
chr17	76338650	76338817	MajorDMR-6-77690	5
chr17	76340703	76340887	MajorDMR-6-77691	3
chr17	76349772	76350919	MajorDMR-6-77692	16
chr17	76352591	76352771	MajorDMR-6-77693	8
chr17	76354125	76354831	MajorDMR-6-77694	11
chr17	76374056	76374073	MajorDMR-6-77695	2
chr17	76383967	76384743	MajorDMR-6-77696	5
chr17	76386325	76386826	MajorDMR-6-77697	9
chr17	76387945	76388089	MajorDMR-6-77698	2
chr17	76405156	76405918	MajorDMR-6-77699	10
chr17	76408647	76409403	MajorDMR-6-77700	3
chr17	76416146	76416287	MajorDMR-6-77701	2
chr17	76417980	76418086	MajorDMR-6-77702	14
chr17	76419398	76419492	MajorDMR-6-77703	2
chr17	76424769	76425171	MajorDMR-6-77704	5
chr17	76436635	76437146	MajorDMR-6-77705	12
chr17	76446416	76446441	MajorDMR-6-77706	2
chr17	76458203	76458745	MajorDMR-6-77707	11
chr17	76466498	76467475	MajorDMR-6-77708	11
chr17	76498436	76498586	MajorDMR-6-77709	9
chr17	76501616	76501692	MajorDMR-6-77710	3
chr17	76505150	76505179	MajorDMR-6-77711	2
chr17	76531463	76531473	MajorDMR-6-77712	2
chr17	76532128	76532148	MajorDMR-6-77713	2
chr17	76542540	76542919	MajorDMR-6-77714	2
chr17	76564118	76564372	MajorDMR-6-77715	8
chr17	76583522	76583614	MajorDMR-6-77716	2
chr17	76594310	76597335	MajorDMR-6-77717	50
chr17	76607760	76608362	MajorDMR-6-77718	11
chr17	76617457	76617469	MajorDMR-6-77719	3
chr17	76620532	76621013	MajorDMR-6-77720	10
chr17	76632778	76632930	MajorDMR-6-77721	5
chr17	76646501	76646749	MajorDMR-6-77722	6
chr17	76656773	76656804	MajorDMR-6-77723	2
chr17	76663589	76664209	MajorDMR-6-77724	7
chr17	76669906	76670088	MajorDMR-6-77725	2
chr17	76670698	76670767	MajorDMR-6-77726	5
chr17	76671917	76672224	MajorDMR-6-77727	10
chr17	76675815	76676403	MajorDMR-6-77728	7
chr17	76677077	76677191	MajorDMR-6-77729	2
chr17	76693839	76693888	MajorDMR-6-77730	2
chr17	76726211	76726736	MajorDMR-6-77731	19
chr17	76728549	76729209	MajorDMR-6-77732	5
chr17	76738746	76739182	MajorDMR-6-77733	5
chr17	76740164	76740226	MajorDMR-6-77734	3
chr17	76776104	76776452	MajorDMR-6-77735	3
chr17	76786192	76786689	MajorDMR-6-77736	2
chr17	76792272	76792705	MajorDMR-6-77737	4
chr17	76793726	76794727	MajorDMR-6-77738	25
chr17	76797080	76798222	MajorDMR-6-77739	20
chr17	76801379	76801620	MajorDMR-6-77740	4
chr17	76818005	76818624	MajorDMR-6-77741	9
chr17	76819357	76819569	MajorDMR-6-77742	7
chr17	76824400	76824908	MajorDMR-6-77743	5
chr17	76829177	76829387	MajorDMR-6-77744	4
chr17	76832877	76832905	MajorDMR-6-77745	2
chr17	76864735	76864835	MajorDMR-6-77746	3
chr17	76883626	76884505	MajorDMR-6-77747	13
chr17	76889363	76889558	MajorDMR-6-77748	3
chr17	76899626	76900879	MajorDMR-6-77749	22
chr17	76906026	76906565	MajorDMR-6-77750	4
chr17	76907155	76907331	MajorDMR-6-77751	6
chr17	76914976	76915382	MajorDMR-6-77752	11
chr17	76917087	76917141	MajorDMR-6-77753	5
chr17	76922303	76923366	MajorDMR-6-77754	21
chr17	76932205	76932356	MajorDMR-6-77755	7
chr17	76935869	76937124	MajorDMR-6-77756	15
chr17	76938996	76939042	MajorDMR-6-77757	2
chr17	76939882	76939894	MajorDMR-6-77758	2
chr17	76950831	76950970	MajorDMR-6-77759	6
chr17	76952944	76953763	MajorDMR-6-77760	12
chr17	76955151	76955366	MajorDMR-6-77761	4
chr17	76967129	76967145	MajorDMR-6-77762	2
chr17	76979820	76979901	MajorDMR-6-77763	3
chr17	76991199	76993096	MajorDMR-6-77764	19
chr17	76993617	76994092	MajorDMR-6-77765	13
chr17	76995598	76995628	MajorDMR-6-77766	2
chr17	77015972	77016599	MajorDMR-6-77767	17
chr17	77021424	77021448	MajorDMR-6-77768	2
chr17	77028341	77029387	MajorDMR-6-77769	14
chr17	77034686	77034712	MajorDMR-6-77770	2
chr17	77037800	77038225	MajorDMR-6-77771	11
chr17	77043284	77043292	MajorDMR-6-77772	2
chr17	77051352	77051581	MajorDMR-6-77773	5
chr17	77054723	77055124	MajorDMR-6-77774	6
chr17	77060023	77060153	MajorDMR-6-77775	4
chr17	77067389	77068142	MajorDMR-6-77776	12
chr17	77075627	77080493	MajorDMR-6-77777	108
chr17	77081445	77082286	MajorDMR-6-77778	26
chr17	77082789	77083452	MajorDMR-6-77779	15
chr17	77084221	77087320	MajorDMR-6-77780	27
chr17	77090053	77092243	MajorDMR-6-77781	39
chr17	77097086	77097149	MajorDMR-6-77782	2
chr17	77099893	77100255	MajorDMR-6-77783	12
chr17	77103849	77104614	MajorDMR-6-77784	19
chr17	77105158	77106906	MajorDMR-6-77785	19
chr17	77108466	77108736	MajorDMR-6-77786	3
chr17	77110556	77110577	MajorDMR-6-77787	2
chr17	77111694	77111750	MajorDMR-6-77788	3
chr17	77113534	77114853	MajorDMR-6-77789	11
chr17	77116740	77117088	MajorDMR-6-77790	3
chr17	77120133	77120278	MajorDMR-6-77791	3
chr17	77122985	77123438	MajorDMR-6-77792	5
chr17	77125789	77125814	MajorDMR-6-77793	2
chr17	77127425	77127598	MajorDMR-6-77794	12
chr17	77131679	77133002	MajorDMR-6-77795	27
chr17	77134380	77136011	MajorDMR-6-77796	35
chr17	77136822	77136897	MajorDMR-6-77797	2
chr17	77138656	77138730	MajorDMR-6-77798	3
chr17	77140288	77141127	MajorDMR-6-77799	10
chr17	77141708	77141884	MajorDMR-6-77800	11
chr17	77145247	77145676	MajorDMR-6-77801	4
chr17	77148851	77149871	MajorDMR-6-77802	10
chr17	77152649	77152769	MajorDMR-6-77803	5
chr17	77155740	77156338	MajorDMR-6-77804	13
chr17	77157036	77157050	MajorDMR-6-77805	2
chr17	77159773	77159779	MajorDMR-6-77806	2
chr17	77160528	77160545	MajorDMR-6-77807	2
chr17	77162342	77163199	MajorDMR-6-77808	8
chr17	77171785	77171875	MajorDMR-6-77809	4
chr17	77174521	77174705	MajorDMR-6-77810	2
chr17	77176489	77176899	MajorDMR-6-77811	6
chr17	77178397	77178407	MajorDMR-6-77812	2
chr17	77186384	77186773	MajorDMR-6-77813	3
chr17	77187968	77188796	MajorDMR-6-77814	9
chr17	77190798	77191158	MajorDMR-6-77815	2
chr17	77192163	77192450	MajorDMR-6-77816	5
chr17	77193079	77193666	MajorDMR-6-77817	8
chr17	77197095	77197114	MajorDMR-6-77818	2
chr17	77197714	77199719	MajorDMR-6-77819	41
chr17	77206819	77207711	MajorDMR-6-77820	28
chr17	77209474	77209502	MajorDMR-6-77821	2
chr17	77211028	77211698	MajorDMR-6-77822	8
chr17	77213902	77214513	MajorDMR-6-77823	8
chr17	77215766	77215841	MajorDMR-6-77824	4
chr17	77222411	77222421	MajorDMR-6-77825	2
chr17	77228725	77229713	MajorDMR-6-77826	14
chr17	77231560	77232303	MajorDMR-6-77827	5
chr17	77233910	77234050	MajorDMR-6-77828	3
chr17	77248898	77249451	MajorDMR-6-77829	3
chr17	77254047	77255099	MajorDMR-6-77830	13
chr17	77256796	77256973	MajorDMR-6-77831	4
chr17	77257748	77257983	MajorDMR-6-77832	5
chr17	77260664	77261073	MajorDMR-6-77833	3
chr17	77264848	77264983	MajorDMR-6-77834	2
chr17	77273780	77273884	MajorDMR-6-77835	2
chr17	77274850	77275096	MajorDMR-6-77836	3
chr17	77275776	77276364	MajorDMR-6-77837	4
chr17	77279174	77279674	MajorDMR-6-77838	9
chr17	77283926	77284659	MajorDMR-6-77839	18
chr17	77285216	77285305	MajorDMR-6-77840	8
chr17	77291281	77291900	MajorDMR-6-77841	9
chr17	77294962	77295177	MajorDMR-6-77842	7
chr17	77295843	77296112	MajorDMR-6-77843	6
chr17	77297661	77298006	MajorDMR-6-77844	3
chr17	77300046	77303267	MajorDMR-6-77845	53
chr17	77303938	77305281	MajorDMR-6-77846	8
chr17	77310297	77310730	MajorDMR-6-77847	7
chr17	77312216	77312618	MajorDMR-6-77848	7
chr17	77314297	77315220	MajorDMR-6-77849	8
chr17	77317473	77317764	MajorDMR-6-77850	5
chr17	77328396	77328576	MajorDMR-6-77851	3
chr17	77333461	77333481	MajorDMR-6-77852	2
chr17	77335036	77335957	MajorDMR-6-77853	12
chr17	77344999	77345745	MajorDMR-6-77854	11
chr17	77347665	77347881	MajorDMR-6-77855	2
chr17	77349281	77349438	MajorDMR-6-77856	2
chr17	77351165	77352170	MajorDMR-6-77857	11
chr17	77353205	77353834	MajorDMR-6-77858	5
chr17	77357063	77359558	MajorDMR-6-77859	20
chr17	77360177	77360189	MajorDMR-6-77860	2
chr17	77361207	77363803	MajorDMR-6-77861	47
chr17	77364706	77365381	MajorDMR-6-77862	3
chr17	77367786	77368991	MajorDMR-6-77863	6
chr17	77369691	77369761	MajorDMR-6-77864	2
chr17	77370350	77371559	MajorDMR-6-77865	23
chr17	77372261	77373934	MajorDMR-6-77866	30
chr17	77375594	77375792	MajorDMR-6-77867	2
chr17	77377255	77377371	MajorDMR-6-77868	2
chr17	77380078	77381005	MajorDMR-6-77869	17
chr17	77381673	77382022	MajorDMR-6-77870	3
chr17	77384574	77385207	MajorDMR-6-77871	6
chr17	77387778	77387788	MajorDMR-6-77872	2
chr17	77389311	77389315	MajorDMR-6-77873	2
chr17	77392086	77396709	MajorDMR-6-77874	79
chr17	77398348	77398427	MajorDMR-6-77875	2
chr17	77401070	77401425	MajorDMR-6-77876	13
chr17	77406919	77407106	MajorDMR-6-77877	4
chr17	77408961	77409668	MajorDMR-6-77878	5
chr17	77410425	77412590	MajorDMR-6-77879	23
chr17	77414318	77417345	MajorDMR-6-77880	47
chr17	77418353	77419878	MajorDMR-6-77881	24
chr17	77423572	77425296	MajorDMR-6-77882	28
chr17	77429196	77429228	MajorDMR-6-77883	3
chr17	77431051	77433611	MajorDMR-6-77884	27
chr17	77434948	77435264	MajorDMR-6-77885	9
chr17	77436020	77436129	MajorDMR-6-77886	4
chr17	77436723	77438960	MajorDMR-6-77887	14
chr17	77439624	77439717	MajorDMR-6-77888	2
chr17	77440403	77444044	MajorDMR-6-77889	37
chr17	77446792	77448413	MajorDMR-6-77890	19
chr17	77449678	77449933	MajorDMR-6-77891	4
chr17	77451050	77451988	MajorDMR-6-77892	20
chr17	77454436	77455649	MajorDMR-6-77893	20
chr17	77457271	77457806	MajorDMR-6-77894	6
chr17	77458865	77459028	MajorDMR-6-77895	2
chr17	77459537	77460050	MajorDMR-6-77896	5
chr17	77462096	77462411	MajorDMR-6-77897	4
chr17	77466916	77467779	MajorDMR-6-77898	7
chr17	77468311	77468413	MajorDMR-6-77899	2
chr17	77469194	77469362	MajorDMR-6-77900	4
chr17	77470165	77470239	MajorDMR-6-77901	4
chr17	77471068	77471384	MajorDMR-6-77902	4
chr17	77474297	77474482	MajorDMR-6-77903	6
chr17	77485220	77485288	MajorDMR-6-77904	3
chr17	77502176	77502268	MajorDMR-6-77905	3
chr17	77506243	77506638	MajorDMR-6-77906	2
chr17	77525669	77526151	MajorDMR-6-77907	2
chr17	77529097	77529701	MajorDMR-6-77908	12
chr17	77530221	77530965	MajorDMR-6-77909	20
chr17	77531552	77532174	MajorDMR-6-77910	10
chr17	77532776	77534239	MajorDMR-6-77911	9
chr17	77535961	77539387	MajorDMR-6-77912	58
chr17	77540072	77542915	MajorDMR-6-77913	43
chr17	77543430	77543728	MajorDMR-6-77914	4
chr17	77544465	77545388	MajorDMR-6-77915	10
chr17	77545899	77546082	MajorDMR-6-77916	6
chr17	77602911	77602915	MajorDMR-6-77917	2
chr17	77603446	77603538	MajorDMR-6-77918	3
chr17	77605637	77605808	MajorDMR-6-77919	3
chr17	77606585	77607516	MajorDMR-6-77920	9
chr17	77640815	77641007	MajorDMR-6-77921	3
chr17	77689319	77689366	MajorDMR-6-77922	2
chr17	77700704	77700843	MajorDMR-6-77923	5
chr17	77713299	77713308	MajorDMR-6-77924	2
chr17	77719809	77719952	MajorDMR-6-77925	5
chr17	77722663	77722683	MajorDMR-6-77926	2
chr17	77723478	77723526	MajorDMR-6-77927	3
chr17	77765830	77766453	MajorDMR-6-77928	8
chr17	77779370	77779703	MajorDMR-6-77929	5
chr17	77780941	77781391	MajorDMR-6-77930	4
chr17	77789377	77789911	MajorDMR-6-77931	4
chr17	77795849	77796163	MajorDMR-6-77932	5
chr17	77800008	77800278	MajorDMR-6-77933	4
chr17	77819501	77819600	MajorDMR-6-77934	2
chr17	77822221	77822409	MajorDMR-6-77935	6
chr17	77835644	77835666	MajorDMR-6-77936	3
chr17	77842598	77842768	MajorDMR-6-77937	4
chr17	77847877	77848099	MajorDMR-6-77938	4
chr17	77849069	77849758	MajorDMR-6-77939	8
chr17	77870562	77870580	MajorDMR-6-77940	2
chr17	77879773	77879839	MajorDMR-6-77941	4
chr17	77881342	77882060	MajorDMR-6-77942	6
chr17	77893869	77893910	MajorDMR-6-77943	4
chr17	77921365	77921612	MajorDMR-6-77944	10
chr17	77961736	77962056	MajorDMR-6-77945	5
chr17	77964423	77964437	MajorDMR-6-77946	3
chr17	77965010	77965237	MajorDMR-6-77947	6
chr17	77972432	77972765	MajorDMR-6-77948	11
chr17	77974690	77975886	MajorDMR-6-77949	41
chr17	77980738	77981266	MajorDMR-6-77950	14
chr17	78000328	78000363	MajorDMR-6-77951	3
chr17	78001837	78002120	MajorDMR-6-77952	8
chr17	78033335	78033348	MajorDMR-6-77953	2
chr17	78074509	78074551	MajorDMR-6-77954	5
chr17	78079819	78080007	MajorDMR-6-77955	6
chr17	78089225	78089298	MajorDMR-6-77956	3
chr17	78105507	78105690	MajorDMR-6-77957	3
chr17	78110131	78110161	MajorDMR-6-77958	2
chr17	78124817	78126477	MajorDMR-6-77959	18
chr17	78133725	78134104	MajorDMR-6-77960	15
chr17	78153284	78153709	MajorDMR-6-77961	2
chr17	78186815	78187087	MajorDMR-6-77962	10
chr17	78189697	78189783	MajorDMR-6-77963	3
chr17	78232621	78233396	MajorDMR-6-77964	6
chr17	78248912	78249333	MajorDMR-6-77965	4
chr17	78252233	78252346	MajorDMR-6-77966	5
chr17	78253791	78254792	MajorDMR-6-77967	23
chr17	78284690	78284833	MajorDMR-6-77968	3
chr17	78290290	78291510	MajorDMR-6-77969	29
chr17	78348653	78349452	MajorDMR-6-77970	9
chr17	78390958	78391648	MajorDMR-6-77971	9
chr17	78400550	78400614	MajorDMR-6-77972	4
chr17	78410054	78410241	MajorDMR-6-77973	12
chr17	78414329	78415605	MajorDMR-6-77974	17
chr17	78418056	78419516	MajorDMR-6-77975	22
chr17	78420092	78420694	MajorDMR-6-77976	8
chr17	78422948	78425258	MajorDMR-6-77977	30
chr17	78427031	78427642	MajorDMR-6-77978	14
chr17	78429743	78431111	MajorDMR-6-77979	15
chr17	78433059	78433426	MajorDMR-6-77980	5
chr17	78434178	78434629	MajorDMR-6-77981	6
chr17	78435178	78435821	MajorDMR-6-77982	15
chr17	78437602	78448064	MajorDMR-6-77983	223
chr17	78455267	78455284	MajorDMR-6-77984	2
chr17	78456890	78457034	MajorDMR-6-77985	4
chr17	78467330	78467368	MajorDMR-6-77986	2
chr17	78478950	78479379	MajorDMR-6-77987	13
chr17	78486143	78486241	MajorDMR-6-77988	3
chr17	78493664	78494011	MajorDMR-6-77989	8
chr17	78495165	78495218	MajorDMR-6-77990	2
chr17	78520187	78520299	MajorDMR-6-77991	5
chr17	78521384	78521508	MajorDMR-6-77992	2
chr17	78530357	78530692	MajorDMR-6-77993	5
chr17	78532656	78532922	MajorDMR-6-77994	2
chr17	78534317	78534575	MajorDMR-6-77995	3
chr17	78559791	78560168	MajorDMR-6-77996	6
chr17	78568186	78568237	MajorDMR-6-77997	4
chr17	78570764	78571215	MajorDMR-6-77998	4
chr17	78579581	78579645	MajorDMR-6-77999	4
chr17	78582948	78583779	MajorDMR-6-78000	9
chr17	78585825	78586057	MajorDMR-6-78001	3
chr17	78591802	78592346	MajorDMR-6-78002	12
chr17	78594636	78595780	MajorDMR-6-78003	21
chr17	78619411	78620273	MajorDMR-6-78004	18
chr17	78623420	78624205	MajorDMR-6-78005	17
chr17	78624754	78625584	MajorDMR-6-78006	22
chr17	78635804	78635877	MajorDMR-6-78007	3
chr17	78651002	78651888	MajorDMR-6-78008	5
chr17	78653264	78653314	MajorDMR-6-78009	2
chr17	78663091	78663301	MajorDMR-6-78010	10
chr17	78676586	78677114	MajorDMR-6-78011	14
chr17	78685624	78686993	MajorDMR-6-78012	12
chr17	78698602	78699432	MajorDMR-6-78013	8
chr17	78706116	78706434	MajorDMR-6-78014	7
chr17	78709035	78709180	MajorDMR-6-78015	2
chr17	78710306	78710807	MajorDMR-6-78016	9
chr17	78715722	78716149	MajorDMR-6-78017	11
chr17	78717295	78717454	MajorDMR-6-78018	4
chr17	78719172	78720676	MajorDMR-6-78019	22
chr17	78724062	78724237	MajorDMR-6-78020	4
chr17	78726168	78726432	MajorDMR-6-78021	3
chr17	78727459	78728645	MajorDMR-6-78022	16
chr17	78732782	78733042	MajorDMR-6-78023	2
chr17	78733756	78734259	MajorDMR-6-78024	10
chr17	78735267	78736064	MajorDMR-6-78025	21
chr17	78743053	78745043	MajorDMR-6-78026	24
chr17	78746726	78748909	MajorDMR-6-78027	61
chr17	78750365	78750580	MajorDMR-6-78028	4
chr17	78751537	78751714	MajorDMR-6-78029	3
chr17	78754967	78755659	MajorDMR-6-78030	18
chr17	78756437	78760000	MajorDMR-6-78031	45
chr17	78761734	78762129	MajorDMR-6-78032	4
chr17	78763854	78764072	MajorDMR-6-78033	4
chr17	78764640	78765784	MajorDMR-6-78034	20
chr17	78766469	78768304	MajorDMR-6-78035	25
chr17	78768886	78770613	MajorDMR-6-78036	26
chr17	78775515	78776038	MajorDMR-6-78037	11
chr17	78778736	78778981	MajorDMR-6-78038	2
chr17	78779542	78779868	MajorDMR-6-78039	3
chr17	78796978	78797016	MajorDMR-6-78040	3
chr17	78800644	78801235	MajorDMR-6-78041	19
chr17	78803595	78803776	MajorDMR-6-78042	3
chr17	78806118	78806221	MajorDMR-6-78043	4
chr17	78807526	78808554	MajorDMR-6-78044	25
chr17	78810680	78810761	MajorDMR-6-78045	3
chr17	78811507	78811541	MajorDMR-6-78046	2
chr17	78812849	78813946	MajorDMR-6-78047	20
chr17	78816210	78817028	MajorDMR-6-78048	17
chr17	78821703	78823186	MajorDMR-6-78049	28
chr17	78830319	78831744	MajorDMR-6-78050	32
chr17	78833499	78833737	MajorDMR-6-78051	10
chr17	78851079	78851385	MajorDMR-6-78052	3
chr17	78864770	78867356	MajorDMR-6-78053	75
chr17	78867898	78868486	MajorDMR-6-78054	4
chr17	78877560	78878229	MajorDMR-6-78055	19
chr17	78878808	78878906	MajorDMR-6-78056	3
chr17	78880844	78880963	MajorDMR-6-78057	6
chr17	78881652	78882014	MajorDMR-6-78058	7
chr17	78886149	78887177	MajorDMR-6-78059	8
chr17	78890526	78891958	MajorDMR-6-78060	19
chr17	78892617	78892867	MajorDMR-6-78061	10
chr17	78893501	78895608	MajorDMR-6-78062	49
chr17	78903762	78903887	MajorDMR-6-78063	3
chr17	78904506	78904943	MajorDMR-6-78064	10
chr17	78911529	78911610	MajorDMR-6-78065	6
chr17	78915562	78917076	MajorDMR-6-78066	32
chr17	78931915	78933980	MajorDMR-6-78067	48
chr17	78941848	78942095	MajorDMR-6-78068	2
chr17	78944533	78945091	MajorDMR-6-78069	4
chr17	78954389	78954712	MajorDMR-6-78070	3
chr17	78962478	78962610	MajorDMR-6-78071	2
chr17	78963173	78963226	MajorDMR-6-78072	3
chr17	78963785	78963942	MajorDMR-6-78073	3
chr17	78966800	78967572	MajorDMR-6-78074	4
chr17	78975576	78975745	MajorDMR-6-78075	10
chr17	78976821	78977397	MajorDMR-6-78076	7
chr17	78979981	78980008	MajorDMR-6-78077	2
chr17	78980536	78981038	MajorDMR-6-78078	7
chr17	78991852	78992247	MajorDMR-6-78079	11
chr17	78995004	78995573	MajorDMR-6-78080	16
chr17	78996945	78997383	MajorDMR-6-78081	7
chr17	78999163	78999379	MajorDMR-6-78082	9
chr17	79000563	79000621	MajorDMR-6-78083	4
chr17	79001418	79002834	MajorDMR-6-78084	29
chr17	79003932	79004004	MajorDMR-6-78085	2
chr17	79004579	79006228	MajorDMR-6-78086	49
chr17	79006819	79007278	MajorDMR-6-78087	9
chr17	79009996	79010018	MajorDMR-6-78088	3
chr17	79010683	79026633	MajorDMR-6-78089	431
chr17	79027356	79067331	MajorDMR-6-78090	1002
chr17	79067866	79068078	MajorDMR-6-78091	2
chr17	79069187	79071071	MajorDMR-6-78092	16
chr17	79071594	79075455	MajorDMR-6-78093	40
chr17	79076012	79079965	MajorDMR-6-78094	87
chr17	79080651	79081089	MajorDMR-6-78095	4
chr17	79082161	79084774	MajorDMR-6-78096	50
chr17	79085694	79092770	MajorDMR-6-78097	94
chr17	79093843	79094306	MajorDMR-6-78098	30
chr17	79099760	79099778	MajorDMR-6-78099	3
chr17	79102890	79102970	MajorDMR-6-78100	6
chr17	79103550	79104316	MajorDMR-6-78101	10
chr17	79107139	79107311	MajorDMR-6-78102	4
chr17	79109579	79109651	MajorDMR-6-78103	4
chr17	79110171	79110215	MajorDMR-6-78104	2
chr17	79110877	79111281	MajorDMR-6-78105	9
chr17	79111804	79112517	MajorDMR-6-78106	11
chr17	79116124	79116142	MajorDMR-6-78107	2
chr17	79118288	79118644	MajorDMR-6-78108	15
chr17	79123071	79123117	MajorDMR-6-78109	2
chr17	79123853	79124116	MajorDMR-6-78110	4
chr17	79126039	79126108	MajorDMR-6-78111	2
chr17	79127429	79128053	MajorDMR-6-78112	15
chr17	79130830	79131054	MajorDMR-6-78113	6
chr17	79131879	79132022	MajorDMR-6-78114	6
chr17	79135385	79135973	MajorDMR-6-78115	10
chr17	79137188	79138061	MajorDMR-6-78116	9
chr17	79145804	79145948	MajorDMR-6-78117	3
chr17	79153940	79154112	MajorDMR-6-78118	3
chr17	79164628	79164760	MajorDMR-6-78119	8
chr17	79181981	79182014	MajorDMR-6-78120	3
chr17	79192901	79193031	MajorDMR-6-78121	4
chr17	79197952	79198420	MajorDMR-6-78122	2
chr17	79208843	79209324	MajorDMR-6-78123	15
chr17	79210073	79210174	MajorDMR-6-78124	2
chr17	79214416	79215303	MajorDMR-6-78125	15
chr17	79215937	79216738	MajorDMR-6-78126	13
chr17	79243981	79244539	MajorDMR-6-78127	22
chr17	79245314	79245383	MajorDMR-6-78128	2
chr17	79250835	79252051	MajorDMR-6-78129	18
chr17	79253354	79255003	MajorDMR-6-78130	78
chr17	79258179	79259203	MajorDMR-6-78131	9
chr17	79267835	79267853	MajorDMR-6-78132	2
chr17	79270273	79270287	MajorDMR-6-78133	2
chr17	79274264	79275575	MajorDMR-6-78134	35
chr17	79293880	79294329	MajorDMR-6-78135	20
chr17	79294884	79295098	MajorDMR-6-78136	2
chr17	79299482	79299625	MajorDMR-6-78137	3
chr17	79301443	79301539	MajorDMR-6-78138	2
chr17	79352250	79352308	MajorDMR-6-78139	2
chr17	79365424	79365446	MajorDMR-6-78140	2
chr17	79376282	79377531	MajorDMR-6-78141	15
chr17	79378413	79378556	MajorDMR-6-78142	3
chr17	79382837	79383125	MajorDMR-6-78143	2
chr17	79386769	79386869	MajorDMR-6-78144	4
chr17	79388384	79388461	MajorDMR-6-78145	3
chr17	79391179	79391971	MajorDMR-6-78146	18
chr17	79392514	79393064	MajorDMR-6-78147	11
chr17	79393826	79393929	MajorDMR-6-78148	3
chr17	79404683	79405979	MajorDMR-6-78149	11
chr17	79406610	79406714	MajorDMR-6-78150	2
chr17	79411730	79411846	MajorDMR-6-78151	2
chr17	79446158	79446322	MajorDMR-6-78152	5
chr17	79454264	79454363	MajorDMR-6-78153	5
chr17	79458008	79458295	MajorDMR-6-78154	4
chr17	79461373	79461488	MajorDMR-6-78155	2
chr17	79520944	79522174	MajorDMR-6-78156	24
chr17	79523455	79523810	MajorDMR-6-78157	6
chr17	79524430	79524546	MajorDMR-6-78158	7
chr17	79526377	79526725	MajorDMR-6-78159	8
chr17	79527680	79528131	MajorDMR-6-78160	17
chr17	79532801	79533386	MajorDMR-6-78161	5
chr17	79534183	79535579	MajorDMR-6-78162	9
chr17	79546776	79548037	MajorDMR-6-78163	21
chr17	79549410	79550669	MajorDMR-6-78164	23
chr17	79551174	79551327	MajorDMR-6-78165	2
chr17	79556511	79557770	MajorDMR-6-78166	18
chr17	79558739	79558924	MajorDMR-6-78167	2
chr17	79562471	79562512	MajorDMR-6-78168	2
chr17	79563180	79563701	MajorDMR-6-78169	6
chr17	79564976	79565078	MajorDMR-6-78170	6
chr17	79569094	79569723	MajorDMR-6-78171	4
chr17	79574458	79576078	MajorDMR-6-78172	22
chr17	79576614	79577643	MajorDMR-6-78173	19
chr17	79580952	79584144	MajorDMR-6-78174	43
chr17	79602938	79603030	MajorDMR-6-78175	4
chr17	79604977	79605027	MajorDMR-6-78176	2
chr17	79632255	79632466	MajorDMR-6-78177	9
chr17	79637421	79637525	MajorDMR-6-78178	2
chr17	79640374	79641180	MajorDMR-6-78179	11
chr17	79644204	79644397	MajorDMR-6-78180	4
chr17	79648721	79649014	MajorDMR-6-78181	3
chr17	79649733	79649760	MajorDMR-6-78182	2
chr17	79652247	79652488	MajorDMR-6-78183	10
chr17	79653644	79653714	MajorDMR-6-78184	3
chr17	79657155	79657944	MajorDMR-6-78185	17
chr17	79658485	79658588	MajorDMR-6-78186	2
chr17	79664815	79665221	MajorDMR-6-78187	4
chr17	79687489	79687559	MajorDMR-6-78188	2
chr17	79690660	79690959	MajorDMR-6-78189	5
chr17	79697745	79697830	MajorDMR-6-78190	2
chr17	79698570	79698675	MajorDMR-6-78191	4
chr17	79779134	79780048	MajorDMR-6-78192	15
chr17	79781657	79782413	MajorDMR-6-78193	18
chr17	79784422	79784508	MajorDMR-6-78194	3
chr17	79792008	79792180	MajorDMR-6-78195	2
chr17	79799102	79799144	MajorDMR-6-78196	2
chr17	79815492	79815532	MajorDMR-6-78197	4
chr17	79820317	79820492	MajorDMR-6-78198	7
chr17	79823648	79826815	MajorDMR-6-78199	51
chr17	79827585	79827966	MajorDMR-6-78200	10
chr17	79840560	79840720	MajorDMR-6-78201	5
chr17	79844098	79844398	MajorDMR-6-78202	7
chr17	79850831	79851010	MajorDMR-6-78203	3
chr17	79856032	79856987	MajorDMR-6-78204	27
chr17	79858158	79858481	MajorDMR-6-78205	4
chr17	79862016	79862476	MajorDMR-6-78206	13
chr17	79866048	79866180	MajorDMR-6-78207	4
chr17	79869867	79869951	MajorDMR-6-78208	2
chr17	79874246	79874382	MajorDMR-6-78209	2
chr17	79875197	79875279	MajorDMR-6-78210	2
chr17	79876536	79876566	MajorDMR-6-78211	3
chr17	79878515	79879428	MajorDMR-6-78212	23
chr17	79887025	79887084	MajorDMR-6-78213	7
chr17	79891434	79891643	MajorDMR-6-78214	2
chr17	79895759	79895822	MajorDMR-6-78215	2
chr17	79897711	79897781	MajorDMR-6-78216	2
chr17	79920016	79920435	MajorDMR-6-78217	2
chr17	79922953	79922967	MajorDMR-6-78218	2
chr17	79925496	79925661	MajorDMR-6-78219	2
chr17	79933025	79933047	MajorDMR-6-78220	4
chr17	79934438	79934456	MajorDMR-6-78221	3
chr17	79936273	79936359	MajorDMR-6-78222	3
chr17	79942601	79942864	MajorDMR-6-78223	7
chr17	79951984	79952067	MajorDMR-6-78224	4
chr17	79955423	79955433	MajorDMR-6-78225	3
chr17	79956034	79956851	MajorDMR-6-78226	18
chr17	79963503	79964709	MajorDMR-6-78227	45
chr17	79971021	79972749	MajorDMR-6-78228	11
chr17	79978717	79978769	MajorDMR-6-78229	3
chr17	79986771	79986818	MajorDMR-6-78230	3
chr17	79996716	79996853	MajorDMR-6-78231	6
chr17	80005270	80005536	MajorDMR-6-78232	16
chr17	80007245	80007264	MajorDMR-6-78233	2
chr17	80013015	80013633	MajorDMR-6-78234	10
chr17	80015243	80016126	MajorDMR-6-78235	9
chr17	80020800	80021105	MajorDMR-6-78236	3
chr17	80035282	80037577	MajorDMR-6-78237	50
chr17	80038106	80038950	MajorDMR-6-78238	16
chr17	80039750	80039761	MajorDMR-6-78239	2
chr17	80041304	80042027	MajorDMR-6-78240	19
chr17	80047560	80047744	MajorDMR-6-78241	5
chr17	80054273	80054392	MajorDMR-6-78242	7
chr17	80058082	80059522	MajorDMR-6-78243	8
chr17	80066983	80067216	MajorDMR-6-78244	8
chr17	80076960	80077031	MajorDMR-6-78245	2
chr17	80078108	80078413	MajorDMR-6-78246	4
chr17	80079713	80080694	MajorDMR-6-78247	17
chr17	80083731	80083841	MajorDMR-6-78248	5
chr17	80084553	80084840	MajorDMR-6-78249	5
chr17	80093432	80093702	MajorDMR-6-78250	2
chr17	80096618	80097301	MajorDMR-6-78251	20
chr17	80107065	80107290	MajorDMR-6-78252	2
chr17	80125797	80126321	MajorDMR-6-78253	7
chr17	80128998	80130155	MajorDMR-6-78254	33
chr17	80140913	80143620	MajorDMR-6-78255	34
chr17	80149123	80149294	MajorDMR-6-78256	7
chr17	80160928	80160995	MajorDMR-6-78257	3
chr17	80163105	80163511	MajorDMR-6-78258	3
chr17	80166828	80167217	MajorDMR-6-78259	10
chr17	80168689	80168699	MajorDMR-6-78260	2
chr17	80172691	80172765	MajorDMR-6-78261	2
chr17	80174342	80175100	MajorDMR-6-78262	12
chr17	80187425	80187508	MajorDMR-6-78263	2
chr17	80196222	80199185	MajorDMR-6-78264	49
chr17	80201630	80205259	MajorDMR-6-78265	72
chr17	80206798	80207107	MajorDMR-6-78266	12
chr17	80208795	80209402	MajorDMR-6-78267	20
chr17	80210357	80210755	MajorDMR-6-78268	5
chr17	80215291	80217565	MajorDMR-6-78269	26
chr17	80219730	80219810	MajorDMR-6-78270	3
chr17	80222023	80222118	MajorDMR-6-78271	3
chr17	80223667	80225296	MajorDMR-6-78272	20
chr17	80226191	80226799	MajorDMR-6-78273	7
chr17	80228989	80229614	MajorDMR-6-78274	8
chr17	80232782	80233469	MajorDMR-6-78275	5
chr17	80235784	80236739	MajorDMR-6-78276	13
chr17	80239898	80240189	MajorDMR-6-78277	11
chr17	80241343	80241485	MajorDMR-6-78278	5
chr17	80254501	80255511	MajorDMR-6-78279	25
chr17	80256562	80256879	MajorDMR-6-78280	5
chr17	80281009	80281020	MajorDMR-6-78281	3
chr17	80282900	80283038	MajorDMR-6-78282	6
chr17	80285944	80286127	MajorDMR-6-78283	3
chr17	80290728	80291022	MajorDMR-6-78284	7
chr17	80310079	80310128	MajorDMR-6-78285	2
chr17	80328740	80329127	MajorDMR-6-78286	3
chr17	80330932	80331087	MajorDMR-6-78287	2
chr17	80337255	80337295	MajorDMR-6-78288	4
chr17	80338727	80339840	MajorDMR-6-78289	16
chr17	80347253	80347712	MajorDMR-6-78290	4
chr17	80351617	80351970	MajorDMR-6-78291	9
chr17	80355988	80356089	MajorDMR-6-78292	2
chr17	80356810	80357478	MajorDMR-6-78293	8
chr17	80364532	80364705	MajorDMR-6-78294	5
chr17	80365206	80365697	MajorDMR-6-78295	11
chr17	80371898	80371908	MajorDMR-6-78296	2
chr17	80375442	80375452	MajorDMR-6-78297	2
chr17	80381770	80382669	MajorDMR-6-78298	25
chr17	80388552	80389040	MajorDMR-6-78299	5
chr17	80401112	80402892	MajorDMR-6-78300	32
chr17	80420980	80422404	MajorDMR-6-78301	17
chr17	80426820	80426858	MajorDMR-6-78302	3
chr17	80430038	80430512	MajorDMR-6-78303	8
chr17	80431728	80433661	MajorDMR-6-78304	22
chr17	80444747	80444973	MajorDMR-6-78305	3
chr17	80450678	80450960	MajorDMR-6-78306	8
chr17	80453011	80453025	MajorDMR-6-78307	3
chr17	80456251	80456551	MajorDMR-6-78308	3
chr17	80461036	80461066	MajorDMR-6-78309	2
chr17	80467487	80467603	MajorDMR-6-78310	8
chr17	80472304	80472620	MajorDMR-6-78311	2
chr17	80475835	80476869	MajorDMR-6-78312	11
chr17	80480266	80480394	MajorDMR-6-78313	4
chr17	80480967	80481084	MajorDMR-6-78314	2
chr17	80482564	80484126	MajorDMR-6-78315	19
chr17	80487090	80487657	MajorDMR-6-78316	5
chr17	80488257	80488743	MajorDMR-6-78317	2
chr17	80495250	80495262	MajorDMR-6-78318	2
chr17	80498280	80498973	MajorDMR-6-78319	7
chr17	80501919	80502085	MajorDMR-6-78320	6
chr17	80505837	80506033	MajorDMR-6-78321	6
chr17	80506635	80507007	MajorDMR-6-78322	10
chr17	80511928	80512054	MajorDMR-6-78323	3
chr17	80513206	80514088	MajorDMR-6-78324	15
chr17	80515186	80515198	MajorDMR-6-78325	2
chr17	80516384	80516692	MajorDMR-6-78326	4
chr17	80518610	80518932	MajorDMR-6-78327	2
chr17	80520181	80520444	MajorDMR-6-78328	8
chr17	80524011	80524456	MajorDMR-6-78329	5
chr17	80527810	80528677	MajorDMR-6-78330	22
chr17	80529368	80529895	MajorDMR-6-78331	16
chr17	80530784	80530790	MajorDMR-6-78332	2
chr17	80534537	80534627	MajorDMR-6-78333	3
chr17	80536944	80537575	MajorDMR-6-78334	8
chr17	80541379	80542544	MajorDMR-6-78335	33
chr17	80544594	80545841	MajorDMR-6-78336	32
chr17	80546858	80548682	MajorDMR-6-78337	20
chr17	80552343	80552479	MajorDMR-6-78338	3
chr17	80554207	80554559	MajorDMR-6-78339	7
chr17	80556343	80556822	MajorDMR-6-78340	13
chr17	80558084	80558559	MajorDMR-6-78341	7
chr17	80560592	80560718	MajorDMR-6-78342	7
chr17	80561756	80562256	MajorDMR-6-78343	3
chr17	80563282	80564032	MajorDMR-6-78344	8
chr17	80569275	80570428	MajorDMR-6-78345	22
chr17	80571301	80571821	MajorDMR-6-78346	17
chr17	80573393	80573888	MajorDMR-6-78347	17
chr17	80577052	80577182	MajorDMR-6-78348	2
chr17	80577952	80578224	MajorDMR-6-78349	6
chr17	80585307	80585342	MajorDMR-6-78350	2
chr17	80587717	80588433	MajorDMR-6-78351	16
chr17	80590486	80590601	MajorDMR-6-78352	3
chr17	80594130	80594353	MajorDMR-6-78353	3
chr17	80598004	80598029	MajorDMR-6-78354	2
chr17	80600551	80600731	MajorDMR-6-78355	3
chr17	80608946	80609048	MajorDMR-6-78356	3
chr17	80612066	80612616	MajorDMR-6-78357	6
chr17	80614072	80616172	MajorDMR-6-78358	58
chr17	80617735	80617863	MajorDMR-6-78359	6
chr17	80619162	80622666	MajorDMR-6-78360	80
chr17	80623317	80626641	MajorDMR-6-78361	57
chr17	80627298	80629097	MajorDMR-6-78362	36
chr17	80632632	80633517	MajorDMR-6-78363	15
chr17	80634373	80634434	MajorDMR-6-78364	4
chr17	80636641	80636652	MajorDMR-6-78365	2
chr17	80642210	80643227	MajorDMR-6-78366	6
chr17	80647572	80649300	MajorDMR-6-78367	23
chr17	80649821	80650170	MajorDMR-6-78368	16
chr17	80650721	80651643	MajorDMR-6-78369	23
chr17	80653869	80654081	MajorDMR-6-78370	3
chr17	80654842	80655077	MajorDMR-6-78371	8
chr17	80657540	80657876	MajorDMR-6-78372	9
chr17	80659054	80661341	MajorDMR-6-78373	42
chr17	80661939	80662071	MajorDMR-6-78374	2
chr17	80663453	80663677	MajorDMR-6-78375	6
chr17	80665553	80665591	MajorDMR-6-78376	2
chr17	80666672	80666685	MajorDMR-6-78377	2
chr17	80668068	80668245	MajorDMR-6-78378	4
chr17	80670872	80671691	MajorDMR-6-78379	37
chr17	80678132	80678391	MajorDMR-6-78380	3
chr17	80694132	80695150	MajorDMR-6-78381	26
chr17	80695948	80696649	MajorDMR-6-78382	9
chr17	80707517	80707891	MajorDMR-6-78383	5
chr17	80711212	80713025	MajorDMR-6-78384	28
chr17	80713771	80713820	MajorDMR-6-78385	2
chr17	80714990	80715147	MajorDMR-6-78386	2
chr17	80733156	80733821	MajorDMR-6-78387	12
chr17	80735576	80736530	MajorDMR-6-78388	12
chr17	80737696	80738213	MajorDMR-6-78389	3
chr17	80739358	80740335	MajorDMR-6-78390	9
chr17	80740910	80742151	MajorDMR-6-78391	36
chr17	80744783	80745742	MajorDMR-6-78392	10
chr17	80746363	80746518	MajorDMR-6-78393	3
chr17	80748493	80749751	MajorDMR-6-78394	22
chr17	80755656	80755804	MajorDMR-6-78395	2
chr17	80758995	80760303	MajorDMR-6-78396	10
chr17	80762453	80764011	MajorDMR-6-78397	39
chr17	80766985	80768962	MajorDMR-6-78398	43
chr17	80771056	80771174	MajorDMR-6-78399	4
chr17	80775763	80775793	MajorDMR-6-78400	3
chr17	80776331	80776367	MajorDMR-6-78401	2
chr17	80776951	80777382	MajorDMR-6-78402	8
chr17	80785540	80786176	MajorDMR-6-78403	8
chr17	80786823	80787298	MajorDMR-6-78404	19
chr17	80787972	80788702	MajorDMR-6-78405	19
chr17	80793103	80793168	MajorDMR-6-78406	2
chr17	80795121	80796041	MajorDMR-6-78407	14
chr17	80802081	80802709	MajorDMR-6-78408	3
chr17	80818030	80818139	MajorDMR-6-78409	5
chr17	80818801	80819868	MajorDMR-6-78410	37
chr17	80822208	80824421	MajorDMR-6-78411	33
chr17	80825599	80825769	MajorDMR-6-78412	4
chr17	80829260	80829310	MajorDMR-6-78413	4
chr17	80835259	80835452	MajorDMR-6-78414	3
chr17	80842351	80842658	MajorDMR-6-78415	6
chr17	80848425	80849513	MajorDMR-6-78416	17
chr17	80852305	80852376	MajorDMR-6-78417	3
chr17	80857285	80859361	MajorDMR-6-78418	66
chr17	80863117	80863763	MajorDMR-6-78419	9
chr17	80866429	80866870	MajorDMR-6-78420	3
chr17	80867717	80868567	MajorDMR-6-78421	17
chr17	80869589	80870949	MajorDMR-6-78422	33
chr17	80871665	80872997	MajorDMR-6-78423	32
chr17	80875377	80879759	MajorDMR-6-78424	115
chr17	80880282	80880811	MajorDMR-6-78425	13
chr17	80884787	80885876	MajorDMR-6-78426	37
chr17	80888855	80890643	MajorDMR-6-78427	47
chr17	80893950	80894057	MajorDMR-6-78428	5
chr17	80895672	80895819	MajorDMR-6-78429	7
chr17	80898142	80898152	MajorDMR-6-78430	2
chr17	80899885	80900224	MajorDMR-6-78431	5
chr17	80900864	80901003	MajorDMR-6-78432	3
chr17	80920728	80920986	MajorDMR-6-78433	3
chr17	80925403	80926419	MajorDMR-6-78434	29
chr17	80928237	80928509	MajorDMR-6-78435	3
chr17	80965709	80965807	MajorDMR-6-78436	4
chr17	80968273	80968808	MajorDMR-6-78437	18
chr17	80969427	80971210	MajorDMR-6-78438	64
chr17	81004258	81004851	MajorDMR-6-78439	10
chr17	81008839	81008861	MajorDMR-6-78440	3
chr17	81010685	81010789	MajorDMR-6-78441	3
chr17	81035165	81035424	MajorDMR-6-78442	2
chr17	81041224	81042108	MajorDMR-6-78443	28
chr17	81049053	81049178	MajorDMR-6-78444	4
chr17	81060508	81060792	MajorDMR-6-78445	3
chr17	81067535	81068208	MajorDMR-6-78446	19
chr17	81075540	81075688	MajorDMR-6-78447	8
chr17	81076668	81077398	MajorDMR-6-78448	19
chr17	81085444	81085471	MajorDMR-6-78449	2
chr17	81092976	81093261	MajorDMR-6-78450	6
chr17	81097563	81097694	MajorDMR-6-78451	3
chr17	81100740	81101944	MajorDMR-6-78452	28
chr17	81122986	81122999	MajorDMR-6-78453	2
chr17	81131872	81131970	MajorDMR-6-78454	6
chr17	81141766	81141933	MajorDMR-6-78455	3
chr17	81147646	81147767	MajorDMR-6-78456	3
chr17	81151722	81151777	MajorDMR-6-78457	2
chr17	81153042	81153133	MajorDMR-6-78458	4
chr17	81153651	81153849	MajorDMR-6-78459	9
chr17	81155639	81155742	MajorDMR-6-78460	4
chr17	81174261	81174352	MajorDMR-6-78461	5
chr18	99774	99805	MajorDMR-6-78462	3
chr18	101505	101590	MajorDMR-6-78463	2
chr18	103524	104683	MajorDMR-6-78464	14
chr18	155278	155917	MajorDMR-6-78465	10
chr18	163512	163670	MajorDMR-6-78466	2
chr18	182877	182948	MajorDMR-6-78467	3
chr18	184474	185178	MajorDMR-6-78468	5
chr18	216485	216898	MajorDMR-6-78469	3
chr18	235419	235795	MajorDMR-6-78470	3
chr18	251595	251795	MajorDMR-6-78471	4
chr18	261190	261440	MajorDMR-6-78472	3
chr18	265701	266338	MajorDMR-6-78473	3
chr18	267007	267132	MajorDMR-6-78474	2
chr18	277075	277239	MajorDMR-6-78475	2
chr18	290197	290341	MajorDMR-6-78476	2
chr18	325312	325381	MajorDMR-6-78477	3
chr18	331712	332147	MajorDMR-6-78478	4
chr18	376233	376276	MajorDMR-6-78479	2
chr18	378042	378567	MajorDMR-6-78480	3
chr18	382457	382494	MajorDMR-6-78481	2
chr18	384625	384647	MajorDMR-6-78482	2
chr18	399656	399949	MajorDMR-6-78483	8
chr18	421506	421640	MajorDMR-6-78484	2
chr18	427023	427357	MajorDMR-6-78485	6
chr18	454289	454296	MajorDMR-6-78486	2
chr18	475525	475938	MajorDMR-6-78487	6
chr18	478788	478906	MajorDMR-6-78488	3
chr18	518602	519501	MajorDMR-6-78489	14
chr18	520223	520299	MajorDMR-6-78490	4
chr18	526598	526607	MajorDMR-6-78491	2
chr18	535800	535804	MajorDMR-6-78492	2
chr18	592240	592700	MajorDMR-6-78493	6
chr18	596508	596538	MajorDMR-6-78494	2
chr18	597396	597502	MajorDMR-6-78495	6
chr18	659186	659252	MajorDMR-6-78496	4
chr18	665725	665765	MajorDMR-6-78497	2
chr18	673299	674401	MajorDMR-6-78498	7
chr18	677599	679031	MajorDMR-6-78499	23
chr18	679973	681051	MajorDMR-6-78500	20
chr18	686761	687571	MajorDMR-6-78501	11
chr18	688473	689055	MajorDMR-6-78502	5
chr18	750895	751217	MajorDMR-6-78503	6
chr18	813493	813647	MajorDMR-6-78504	7
chr18	832384	832457	MajorDMR-6-78505	2
chr18	902552	902842	MajorDMR-6-78506	4
chr18	927755	928036	MajorDMR-6-78507	5
chr18	934308	934482	MajorDMR-6-78508	2
chr18	962188	962797	MajorDMR-6-78509	3
chr18	965972	967222	MajorDMR-6-78510	16
chr18	1075733	1075859	MajorDMR-6-78511	2
chr18	1094238	1095129	MajorDMR-6-78512	6
chr18	1104489	1104673	MajorDMR-6-78513	2
chr18	1129533	1130498	MajorDMR-6-78514	6
chr18	1141501	1141883	MajorDMR-6-78515	2
chr18	1227014	1227380	MajorDMR-6-78516	4
chr18	1239818	1241333	MajorDMR-6-78517	7
chr18	1244656	1244933	MajorDMR-6-78518	2
chr18	1305838	1306860	MajorDMR-6-78519	7
chr18	1334357	1334441	MajorDMR-6-78520	2
chr18	1362186	1362387	MajorDMR-6-78521	3
chr18	1393256	1393264	MajorDMR-6-78522	2
chr18	1394928	1396073	MajorDMR-6-78523	11
chr18	1413198	1414547	MajorDMR-6-78524	11
chr18	1559006	1559024	MajorDMR-6-78525	2
chr18	1572941	1572948	MajorDMR-6-78526	2
chr18	1612178	1612612	MajorDMR-6-78527	4
chr18	1638718	1638858	MajorDMR-6-78528	2
chr18	1658503	1659709	MajorDMR-6-78529	14
chr18	1684283	1684335	MajorDMR-6-78530	2
chr18	1754573	1754963	MajorDMR-6-78531	3
chr18	1763579	1764016	MajorDMR-6-78532	3
chr18	1797261	1797431	MajorDMR-6-78533	2
chr18	1842626	1842801	MajorDMR-6-78534	2
chr18	1843682	1843928	MajorDMR-6-78535	2
chr18	1874746	1875525	MajorDMR-6-78536	5
chr18	1883659	1883684	MajorDMR-6-78537	3
chr18	1895646	1896405	MajorDMR-6-78538	5
chr18	1901755	1901904	MajorDMR-6-78539	2
chr18	2020694	2021208	MajorDMR-6-78540	3
chr18	2023431	2023694	MajorDMR-6-78541	2
chr18	2024909	2025046	MajorDMR-6-78542	3
chr18	2031642	2031942	MajorDMR-6-78543	2
chr18	2103113	2103193	MajorDMR-6-78544	2
chr18	2112761	2112995	MajorDMR-6-78545	4
chr18	2114164	2115246	MajorDMR-6-78546	6
chr18	2121540	2121774	MajorDMR-6-78547	2
chr18	2125436	2125513	MajorDMR-6-78548	2
chr18	2139616	2140903	MajorDMR-6-78549	11
chr18	2142746	2142809	MajorDMR-6-78550	2
chr18	2147159	2147469	MajorDMR-6-78551	2
chr18	2149979	2150154	MajorDMR-6-78552	4
chr18	2151196	2151279	MajorDMR-6-78553	2
chr18	2154817	2155490	MajorDMR-6-78554	4
chr18	2173392	2173732	MajorDMR-6-78555	2
chr18	2192571	2192648	MajorDMR-6-78556	2
chr18	2236321	2236686	MajorDMR-6-78557	2
chr18	2258362	2258594	MajorDMR-6-78558	4
chr18	2263628	2263996	MajorDMR-6-78559	3
chr18	2267679	2267980	MajorDMR-6-78560	4
chr18	2305679	2306034	MajorDMR-6-78561	5
chr18	2309041	2309344	MajorDMR-6-78562	2
chr18	2322776	2323032	MajorDMR-6-78563	5
chr18	2352175	2352219	MajorDMR-6-78564	3
chr18	2381699	2381774	MajorDMR-6-78565	2
chr18	2422217	2422322	MajorDMR-6-78566	2
chr18	2481942	2482778	MajorDMR-6-78567	10
chr18	2486608	2486711	MajorDMR-6-78568	2
chr18	2489121	2490062	MajorDMR-6-78569	11
chr18	2491050	2491094	MajorDMR-6-78570	2
chr18	2513409	2514458	MajorDMR-6-78571	6
chr18	2515568	2516413	MajorDMR-6-78572	5
chr18	2537333	2537793	MajorDMR-6-78573	3
chr18	2629859	2629926	MajorDMR-6-78574	2
chr18	2654436	2654621	MajorDMR-6-78575	4
chr18	2672708	2672898	MajorDMR-6-78576	2
chr18	2735562	2736136	MajorDMR-6-78577	4
chr18	2736793	2736867	MajorDMR-6-78578	2
chr18	2751334	2751378	MajorDMR-6-78579	2
chr18	2800675	2800722	MajorDMR-6-78580	2
chr18	2820228	2820293	MajorDMR-6-78581	2
chr18	2857594	2858051	MajorDMR-6-78582	3
chr18	2894162	2894910	MajorDMR-6-78583	11
chr18	2899361	2899974	MajorDMR-6-78584	12
chr18	2907436	2907711	MajorDMR-6-78585	4
chr18	2920745	2921402	MajorDMR-6-78586	10
chr18	2994791	2994795	MajorDMR-6-78587	2
chr18	3013904	3014440	MajorDMR-6-78588	11
chr18	3015087	3015112	MajorDMR-6-78589	2
chr18	3017351	3017498	MajorDMR-6-78590	2
chr18	3044618	3044759	MajorDMR-6-78591	3
chr18	3045267	3045970	MajorDMR-6-78592	5
chr18	3061882	3062036	MajorDMR-6-78593	5
chr18	3063384	3063979	MajorDMR-6-78594	5
chr18	3093161	3093813	MajorDMR-6-78595	6
chr18	3159171	3159392	MajorDMR-6-78596	3
chr18	3179117	3179229	MajorDMR-6-78597	2
chr18	3179736	3180811	MajorDMR-6-78598	7
chr18	3234347	3234678	MajorDMR-6-78599	7
chr18	3246638	3247001	MajorDMR-6-78600	10
chr18	3260670	3260782	MajorDMR-6-78601	2
chr18	3263512	3264603	MajorDMR-6-78602	8
chr18	3265850	3266241	MajorDMR-6-78603	3
chr18	3266908	3267576	MajorDMR-6-78604	4
chr18	3269299	3270976	MajorDMR-6-78605	8
chr18	3278148	3279041	MajorDMR-6-78606	4
chr18	3279776	3281402	MajorDMR-6-78607	15
chr18	3282034	3282637	MajorDMR-6-78608	7
chr18	3283949	3284155	MajorDMR-6-78609	4
chr18	3376088	3376337	MajorDMR-6-78610	3
chr18	3400111	3400459	MajorDMR-6-78611	5
chr18	3441463	3441558	MajorDMR-6-78612	2
chr18	3490310	3490560	MajorDMR-6-78613	2
chr18	3494133	3494952	MajorDMR-6-78614	11
chr18	3499859	3501105	MajorDMR-6-78615	8
chr18	3502762	3502948	MajorDMR-6-78616	3
chr18	3504793	3505308	MajorDMR-6-78617	3
chr18	3506754	3507126	MajorDMR-6-78618	3
chr18	3511227	3511550	MajorDMR-6-78619	2
chr18	3514196	3515124	MajorDMR-6-78620	8
chr18	3522165	3522580	MajorDMR-6-78621	5
chr18	3524592	3524918	MajorDMR-6-78622	3
chr18	3525521	3526448	MajorDMR-6-78623	8
chr18	3529579	3529741	MajorDMR-6-78624	3
chr18	3530333	3530541	MajorDMR-6-78625	2
chr18	3533016	3534199	MajorDMR-6-78626	5
chr18	3535750	3536859	MajorDMR-6-78627	5
chr18	3539870	3543326	MajorDMR-6-78628	37
chr18	3544108	3544145	MajorDMR-6-78629	3
chr18	3546304	3547192	MajorDMR-6-78630	3
chr18	3548063	3549663	MajorDMR-6-78631	20
chr18	3550291	3550635	MajorDMR-6-78632	3
chr18	3551271	3551350	MajorDMR-6-78633	2
chr18	3552889	3553783	MajorDMR-6-78634	6
chr18	3557240	3558521	MajorDMR-6-78635	12
chr18	3559114	3559684	MajorDMR-6-78636	7
chr18	3560308	3562866	MajorDMR-6-78637	19
chr18	3564122	3565103	MajorDMR-6-78638	5
chr18	3565810	3566734	MajorDMR-6-78639	3
chr18	3567934	3568058	MajorDMR-6-78640	4
chr18	3568746	3568754	MajorDMR-6-78641	2
chr18	3572097	3572963	MajorDMR-6-78642	5
chr18	3573612	3573860	MajorDMR-6-78643	3
chr18	3574669	3574852	MajorDMR-6-78644	2
chr18	3577462	3577509	MajorDMR-6-78645	2
chr18	3578328	3578395	MajorDMR-6-78646	3
chr18	3579426	3580634	MajorDMR-6-78647	18
chr18	3581721	3582809	MajorDMR-6-78648	14
chr18	3583585	3584100	MajorDMR-6-78649	6
chr18	3584811	3588180	MajorDMR-6-78650	22
chr18	3588847	3589652	MajorDMR-6-78651	4
chr18	3590184	3591888	MajorDMR-6-78652	9
chr18	3592403	3592735	MajorDMR-6-78653	2
chr18	3593539	3593654	MajorDMR-6-78654	2
chr18	3596225	3596886	MajorDMR-6-78655	7
chr18	3597916	3598697	MajorDMR-6-78656	15
chr18	3599423	3600379	MajorDMR-6-78657	8
chr18	3601176	3602525	MajorDMR-6-78658	17
chr18	3605800	3607706	MajorDMR-6-78659	13
chr18	3609872	3610134	MajorDMR-6-78660	5
chr18	3610792	3611657	MajorDMR-6-78661	11
chr18	3612860	3612944	MajorDMR-6-78662	3
chr18	3616102	3616801	MajorDMR-6-78663	7
chr18	3618339	3618893	MajorDMR-6-78664	3
chr18	3620716	3620759	MajorDMR-6-78665	3
chr18	3621558	3622340	MajorDMR-6-78666	10
chr18	3622841	3624358	MajorDMR-6-78667	16
chr18	3624931	3625467	MajorDMR-6-78668	6
chr18	3626151	3629564	MajorDMR-6-78669	28
chr18	3632570	3632819	MajorDMR-6-78670	2
chr18	3634744	3635255	MajorDMR-6-78671	3
chr18	3637299	3637362	MajorDMR-6-78672	2
chr18	3638926	3639248	MajorDMR-6-78673	5
chr18	3639791	3640286	MajorDMR-6-78674	11
chr18	3641427	3641532	MajorDMR-6-78675	2
chr18	3649986	3653305	MajorDMR-6-78676	32
chr18	3654048	3655497	MajorDMR-6-78677	13
chr18	3657217	3657510	MajorDMR-6-78678	3
chr18	3659199	3659691	MajorDMR-6-78679	9
chr18	3661480	3662044	MajorDMR-6-78680	6
chr18	3663453	3664238	MajorDMR-6-78681	4
chr18	3666879	3667786	MajorDMR-6-78682	12
chr18	3668298	3668899	MajorDMR-6-78683	4
chr18	3672374	3673095	MajorDMR-6-78684	5
chr18	3673966	3674142	MajorDMR-6-78685	2
chr18	3674736	3675539	MajorDMR-6-78686	4
chr18	3676261	3676377	MajorDMR-6-78687	2
chr18	3678630	3679454	MajorDMR-6-78688	6
chr18	3680782	3681077	MajorDMR-6-78689	2
chr18	3681757	3682699	MajorDMR-6-78690	6
chr18	3685557	3685842	MajorDMR-6-78691	3
chr18	3688836	3689479	MajorDMR-6-78692	5
chr18	3694211	3695328	MajorDMR-6-78693	8
chr18	3697602	3697686	MajorDMR-6-78694	2
chr18	3699708	3699989	MajorDMR-6-78695	4
chr18	3701262	3701328	MajorDMR-6-78696	2
chr18	3701905	3702325	MajorDMR-6-78697	3
chr18	3703554	3703592	MajorDMR-6-78698	2
chr18	3704148	3704564	MajorDMR-6-78699	10
chr18	3705720	3708793	MajorDMR-6-78700	30
chr18	3709724	3709781	MajorDMR-6-78701	2
chr18	3710343	3712318	MajorDMR-6-78702	20
chr18	3712836	3712852	MajorDMR-6-78703	2
chr18	3713378	3714142	MajorDMR-6-78704	8
chr18	3714675	3714760	MajorDMR-6-78705	2
chr18	3715501	3715542	MajorDMR-6-78706	2
chr18	3716863	3718448	MajorDMR-6-78707	14
chr18	3719261	3720020	MajorDMR-6-78708	3
chr18	3720973	3721676	MajorDMR-6-78709	4
chr18	3722550	3722554	MajorDMR-6-78710	2
chr18	3724152	3724823	MajorDMR-6-78711	3
chr18	3725770	3726204	MajorDMR-6-78712	4
chr18	3726857	3730623	MajorDMR-6-78713	31
chr18	3731297	3731485	MajorDMR-6-78714	2
chr18	3733245	3733737	MajorDMR-6-78715	4
chr18	3735223	3735323	MajorDMR-6-78716	4
chr18	3736033	3736129	MajorDMR-6-78717	2
chr18	3740386	3740437	MajorDMR-6-78718	2
chr18	3745176	3745566	MajorDMR-6-78719	4
chr18	3746422	3746731	MajorDMR-6-78720	2
chr18	3747472	3748081	MajorDMR-6-78721	3
chr18	3754518	3755010	MajorDMR-6-78722	3
chr18	3756655	3756979	MajorDMR-6-78723	2
chr18	3758007	3759605	MajorDMR-6-78724	14
chr18	3760129	3760272	MajorDMR-6-78725	2
chr18	3761022	3761944	MajorDMR-6-78726	11
chr18	3764550	3764604	MajorDMR-6-78727	2
chr18	3765157	3765256	MajorDMR-6-78728	3
chr18	3769267	3770109	MajorDMR-6-78729	5
chr18	3772799	3778916	MajorDMR-6-78730	46
chr18	3779857	3779975	MajorDMR-6-78731	3
chr18	3780496	3780895	MajorDMR-6-78732	4
chr18	3781476	3782008	MajorDMR-6-78733	3
chr18	3783734	3784738	MajorDMR-6-78734	20
chr18	3788257	3788264	MajorDMR-6-78735	2
chr18	3789008	3789019	MajorDMR-6-78736	2
chr18	3791783	3791997	MajorDMR-6-78737	4
chr18	3793170	3794790	MajorDMR-6-78738	10
chr18	3795400	3795958	MajorDMR-6-78739	11
chr18	3796604	3800065	MajorDMR-6-78740	27
chr18	3800974	3801819	MajorDMR-6-78741	6
chr18	3802331	3807655	MajorDMR-6-78742	41
chr18	3808233	3809300	MajorDMR-6-78743	19
chr18	3810046	3810152	MajorDMR-6-78744	2
chr18	3810929	3816219	MajorDMR-6-78745	39
chr18	3817519	3817551	MajorDMR-6-78746	2
chr18	3818631	3819138	MajorDMR-6-78747	4
chr18	3821266	3823406	MajorDMR-6-78748	14
chr18	3824729	3825379	MajorDMR-6-78749	7
chr18	3828083	3828395	MajorDMR-6-78750	3
chr18	3829341	3831265	MajorDMR-6-78751	13
chr18	3833317	3836669	MajorDMR-6-78752	32
chr18	3839067	3839425	MajorDMR-6-78753	4
chr18	3840044	3841855	MajorDMR-6-78754	10
chr18	3842537	3844110	MajorDMR-6-78755	12
chr18	3846284	3846439	MajorDMR-6-78756	2
chr18	3847235	3847880	MajorDMR-6-78757	4
chr18	3848403	3849076	MajorDMR-6-78758	6
chr18	3850103	3851244	MajorDMR-6-78759	6
chr18	3852429	3852571	MajorDMR-6-78760	2
chr18	3853619	3853889	MajorDMR-6-78761	3
chr18	3857533	3857621	MajorDMR-6-78762	2
chr18	3859242	3859579	MajorDMR-6-78763	5
chr18	3860721	3860914	MajorDMR-6-78764	2
chr18	3862240	3862551	MajorDMR-6-78765	5
chr18	3867041	3867646	MajorDMR-6-78766	8
chr18	3868460	3869627	MajorDMR-6-78767	13
chr18	3870174	3871304	MajorDMR-6-78768	6
chr18	3875246	3875920	MajorDMR-6-78769	3
chr18	3877258	3877902	MajorDMR-6-78770	7
chr18	3878560	3878984	MajorDMR-6-78771	12
chr18	3891639	3891843	MajorDMR-6-78772	2
chr18	3899016	3901430	MajorDMR-6-78773	24
chr18	3906088	3906958	MajorDMR-6-78774	8
chr18	3911148	3911170	MajorDMR-6-78775	2
chr18	3916452	3918428	MajorDMR-6-78776	13
chr18	3923868	3924606	MajorDMR-6-78777	6
chr18	3927310	3927873	MajorDMR-6-78778	5
chr18	3929574	3929798	MajorDMR-6-78779	2
chr18	3930511	3932637	MajorDMR-6-78780	25
chr18	3933275	3934538	MajorDMR-6-78781	6
chr18	3937642	3938151	MajorDMR-6-78782	8
chr18	3942356	3942599	MajorDMR-6-78783	7
chr18	3943322	3944862	MajorDMR-6-78784	13
chr18	3948454	3948510	MajorDMR-6-78785	2
chr18	3951213	3952393	MajorDMR-6-78786	11
chr18	3954418	3955071	MajorDMR-6-78787	8
chr18	3956144	3956281	MajorDMR-6-78788	3
chr18	3967236	3967916	MajorDMR-6-78789	5
chr18	3972032	3972828	MajorDMR-6-78790	8
chr18	3974113	3974229	MajorDMR-6-78791	6
chr18	3981096	3981415	MajorDMR-6-78792	8
chr18	3983540	3984570	MajorDMR-6-78793	7
chr18	3985990	3986968	MajorDMR-6-78794	10
chr18	3992404	3995453	MajorDMR-6-78795	24
chr18	3995955	3996407	MajorDMR-6-78796	3
chr18	3997107	3997890	MajorDMR-6-78797	7
chr18	3998458	3998577	MajorDMR-6-78798	2
chr18	3999220	4000920	MajorDMR-6-78799	15
chr18	4002062	4003224	MajorDMR-6-78800	9
chr18	4003810	4005885	MajorDMR-6-78801	15
chr18	4006459	4007768	MajorDMR-6-78802	14
chr18	4008305	4008398	MajorDMR-6-78803	2
chr18	4008957	4009695	MajorDMR-6-78804	11
chr18	4012297	4012454	MajorDMR-6-78805	2
chr18	4013149	4014125	MajorDMR-6-78806	4
chr18	4015112	4015761	MajorDMR-6-78807	4
chr18	4017071	4018001	MajorDMR-6-78808	5
chr18	4026081	4027195	MajorDMR-6-78809	6
chr18	4072627	4072681	MajorDMR-6-78810	2
chr18	4073275	4073431	MajorDMR-6-78811	2
chr18	4145718	4145970	MajorDMR-6-78812	3
chr18	4159739	4160023	MajorDMR-6-78813	5
chr18	4171115	4171606	MajorDMR-6-78814	13
chr18	4181102	4183276	MajorDMR-6-78815	17
chr18	4186156	4186187	MajorDMR-6-78816	2
chr18	4227383	4227494	MajorDMR-6-78817	2
chr18	4239543	4239671	MajorDMR-6-78818	2
chr18	4243367	4243640	MajorDMR-6-78819	3
chr18	4251045	4251990	MajorDMR-6-78820	6
chr18	4252644	4253916	MajorDMR-6-78821	5
chr18	4256443	4257365	MajorDMR-6-78822	6
chr18	4270412	4271265	MajorDMR-6-78823	5
chr18	4282349	4282785	MajorDMR-6-78824	3
chr18	4289266	4289549	MajorDMR-6-78825	3
chr18	4290239	4290600	MajorDMR-6-78826	4
chr18	4299004	4299060	MajorDMR-6-78827	3
chr18	4351207	4351329	MajorDMR-6-78828	2
chr18	4351921	4352062	MajorDMR-6-78829	3
chr18	4352657	4352849	MajorDMR-6-78830	2
chr18	4408211	4408265	MajorDMR-6-78831	4
chr18	4444868	4444931	MajorDMR-6-78832	2
chr18	4448064	4448098	MajorDMR-6-78833	2
chr18	4515905	4516034	MajorDMR-6-78834	3
chr18	4517887	4517964	MajorDMR-6-78835	2
chr18	4543407	4543544	MajorDMR-6-78836	2
chr18	4551095	4551587	MajorDMR-6-78837	4
chr18	4597978	4598204	MajorDMR-6-78838	2
chr18	4600946	4601711	MajorDMR-6-78839	8
chr18	4641667	4642225	MajorDMR-6-78840	5
chr18	4703989	4705030	MajorDMR-6-78841	11
chr18	4748232	4748354	MajorDMR-6-78842	2
chr18	4750202	4751233	MajorDMR-6-78843	10
chr18	4751870	4752181	MajorDMR-6-78844	3
chr18	4767974	4768272	MajorDMR-6-78845	4
chr18	4771288	4771393	MajorDMR-6-78846	2
chr18	4780139	4780270	MajorDMR-6-78847	2
chr18	4842433	4842562	MajorDMR-6-78848	2
chr18	4852426	4852743	MajorDMR-6-78849	3
chr18	4855631	4856112	MajorDMR-6-78850	4
chr18	4858461	4859199	MajorDMR-6-78851	4
chr18	4861652	4861938	MajorDMR-6-78852	2
chr18	4925737	4926676	MajorDMR-6-78853	10
chr18	4952675	4953116	MajorDMR-6-78854	2
chr18	4985724	4985942	MajorDMR-6-78855	4
chr18	5028033	5028247	MajorDMR-6-78856	7
chr18	5052638	5052717	MajorDMR-6-78857	2
chr18	5055305	5055692	MajorDMR-6-78858	3
chr18	5064772	5065377	MajorDMR-6-78859	7
chr18	5068794	5069346	MajorDMR-6-78860	5
chr18	5097193	5097365	MajorDMR-6-78861	3
chr18	5142856	5143018	MajorDMR-6-78862	3
chr18	5144491	5145644	MajorDMR-6-78863	13
chr18	5148497	5148621	MajorDMR-6-78864	2
chr18	5244304	5244325	MajorDMR-6-78865	2
chr18	5251454	5251540	MajorDMR-6-78866	2
chr18	5275037	5275231	MajorDMR-6-78867	4
chr18	5297310	5298008	MajorDMR-6-78868	15
chr18	5342247	5342267	MajorDMR-6-78869	2
chr18	5350748	5351033	MajorDMR-6-78870	2
chr18	5376592	5376717	MajorDMR-6-78871	4
chr18	5386629	5386645	MajorDMR-6-78872	2
chr18	5388961	5389572	MajorDMR-6-78873	5
chr18	5390810	5391876	MajorDMR-6-78874	10
chr18	5396231	5396258	MajorDMR-6-78875	2
chr18	5416984	5417751	MajorDMR-6-78876	3
chr18	5437894	5437968	MajorDMR-6-78877	4
chr18	5444500	5445164	MajorDMR-6-78878	5
chr18	5455663	5455944	MajorDMR-6-78879	7
chr18	5471346	5471549	MajorDMR-6-78880	4
chr18	5475405	5475654	MajorDMR-6-78881	7
chr18	5476833	5477259	MajorDMR-6-78882	3
chr18	5483825	5483851	MajorDMR-6-78883	2
chr18	5492361	5494151	MajorDMR-6-78884	9
chr18	5498768	5499105	MajorDMR-6-78885	5
chr18	5499681	5500248	MajorDMR-6-78886	7
chr18	5506059	5506577	MajorDMR-6-78887	11
chr18	5514553	5514755	MajorDMR-6-78888	3
chr18	5518873	5519321	MajorDMR-6-78889	3
chr18	5535807	5535869	MajorDMR-6-78890	2
chr18	5537168	5537322	MajorDMR-6-78891	2
chr18	5541627	5541730	MajorDMR-6-78892	2
chr18	5544505	5544662	MajorDMR-6-78893	2
chr18	5545168	5545686	MajorDMR-6-78894	8
chr18	5552146	5552427	MajorDMR-6-78895	4
chr18	5556614	5556630	MajorDMR-6-78896	2
chr18	5557145	5557582	MajorDMR-6-78897	5
chr18	5573068	5573452	MajorDMR-6-78898	4
chr18	5582646	5583265	MajorDMR-6-78899	9
chr18	5584849	5585595	MajorDMR-6-78900	6
chr18	5599900	5599967	MajorDMR-6-78901	2
chr18	5600803	5601136	MajorDMR-6-78902	3
chr18	5605012	5605286	MajorDMR-6-78903	2
chr18	5605911	5605981	MajorDMR-6-78904	2
chr18	5607012	5607089	MajorDMR-6-78905	2
chr18	5608335	5608511	MajorDMR-6-78906	4
chr18	5609317	5610309	MajorDMR-6-78907	6
chr18	5615312	5615553	MajorDMR-6-78908	3
chr18	5623036	5623189	MajorDMR-6-78909	3
chr18	5645123	5646296	MajorDMR-6-78910	10
chr18	5660837	5661121	MajorDMR-6-78911	4
chr18	5678016	5678174	MajorDMR-6-78912	2
chr18	5694965	5695378	MajorDMR-6-78913	3
chr18	5720064	5720435	MajorDMR-6-78914	8
chr18	5721148	5722543	MajorDMR-6-78915	19
chr18	5723320	5724403	MajorDMR-6-78916	14
chr18	5726588	5727272	MajorDMR-6-78917	6
chr18	5771158	5772978	MajorDMR-6-78918	21
chr18	5838640	5839989	MajorDMR-6-78919	13
chr18	5840578	5840636	MajorDMR-6-78920	2
chr18	5842453	5842523	MajorDMR-6-78921	2
chr18	5861240	5861513	MajorDMR-6-78922	2
chr18	5871135	5871362	MajorDMR-6-78923	3
chr18	5877395	5877476	MajorDMR-6-78924	2
chr18	5885259	5886048	MajorDMR-6-78925	5
chr18	5889599	5889782	MajorDMR-6-78926	3
chr18	5891601	5892214	MajorDMR-6-78927	15
chr18	5896757	5896913	MajorDMR-6-78928	2
chr18	5908686	5908713	MajorDMR-6-78929	2
chr18	5912029	5912938	MajorDMR-6-78930	10
chr18	5914243	5915417	MajorDMR-6-78931	9
chr18	5922611	5923010	MajorDMR-6-78932	3
chr18	5924774	5924973	MajorDMR-6-78933	2
chr18	5943732	5944168	MajorDMR-6-78934	4
chr18	5964890	5965149	MajorDMR-6-78935	2
chr18	5975360	5975782	MajorDMR-6-78936	8
chr18	5982629	5983569	MajorDMR-6-78937	13
chr18	5986235	5986654	MajorDMR-6-78938	3
chr18	5987163	5987525	MajorDMR-6-78939	6
chr18	5993385	5993586	MajorDMR-6-78940	2
chr18	6013285	6013626	MajorDMR-6-78941	8
chr18	6017317	6017345	MajorDMR-6-78942	4
chr18	6039347	6039380	MajorDMR-6-78943	2
chr18	6047801	6047985	MajorDMR-6-78944	2
chr18	6057780	6058107	MajorDMR-6-78945	2
chr18	6058750	6059727	MajorDMR-6-78946	8
chr18	6079222	6079950	MajorDMR-6-78947	6
chr18	6119319	6119548	MajorDMR-6-78948	5
chr18	6128546	6128692	MajorDMR-6-78949	2
chr18	6193772	6194601	MajorDMR-6-78950	13
chr18	6195469	6196188	MajorDMR-6-78951	7
chr18	6206124	6206584	MajorDMR-6-78952	7
chr18	6248911	6249209	MajorDMR-6-78953	3
chr18	6256615	6256865	MajorDMR-6-78954	6
chr18	6304832	6305061	MajorDMR-6-78955	3
chr18	6328582	6328906	MajorDMR-6-78956	4
chr18	6342365	6342914	MajorDMR-6-78957	3
chr18	6355971	6356291	MajorDMR-6-78958	3
chr18	6361223	6361652	MajorDMR-6-78959	5
chr18	6367124	6367345	MajorDMR-6-78960	2
chr18	6368183	6368292	MajorDMR-6-78961	5
chr18	6373149	6373574	MajorDMR-6-78962	4
chr18	6374354	6375174	MajorDMR-6-78963	14
chr18	6395834	6395914	MajorDMR-6-78964	3
chr18	6411386	6411887	MajorDMR-6-78965	4
chr18	6412398	6412723	MajorDMR-6-78966	7
chr18	6429019	6429430	MajorDMR-6-78967	4
chr18	6434662	6435167	MajorDMR-6-78968	8
chr18	6478120	6478306	MajorDMR-6-78969	3
chr18	6487399	6487413	MajorDMR-6-78970	2
chr18	6495042	6495897	MajorDMR-6-78971	8
chr18	6497532	6498303	MajorDMR-6-78972	6
chr18	6505670	6506159	MajorDMR-6-78973	3
chr18	6513466	6513619	MajorDMR-6-78974	5
chr18	6541740	6542074	MajorDMR-6-78975	7
chr18	6561019	6561692	MajorDMR-6-78976	10
chr18	6567217	6567873	MajorDMR-6-78977	8
chr18	6569969	6570027	MajorDMR-6-78978	2
chr18	6602539	6602636	MajorDMR-6-78979	4
chr18	6605347	6605995	MajorDMR-6-78980	8
chr18	6621646	6622469	MajorDMR-6-78981	8
chr18	6624094	6625687	MajorDMR-6-78982	12
chr18	6626226	6626603	MajorDMR-6-78983	5
chr18	6628015	6630374	MajorDMR-6-78984	11
chr18	6631540	6631668	MajorDMR-6-78985	2
chr18	6639429	6639562	MajorDMR-6-78986	2
chr18	6646710	6646758	MajorDMR-6-78987	2
chr18	6662038	6662274	MajorDMR-6-78988	2
chr18	6664098	6665050	MajorDMR-6-78989	7
chr18	6691874	6692089	MajorDMR-6-78990	2
chr18	6726776	6727091	MajorDMR-6-78991	4
chr18	6741555	6741688	MajorDMR-6-78992	2
chr18	6755119	6755279	MajorDMR-6-78993	4
chr18	6781014	6781530	MajorDMR-6-78994	5
chr18	6782277	6782574	MajorDMR-6-78995	2
chr18	6795580	6795670	MajorDMR-6-78996	2
chr18	6849280	6849636	MajorDMR-6-78997	3
chr18	6877232	6877296	MajorDMR-6-78998	3
chr18	6894876	6894886	MajorDMR-6-78999	2
chr18	6912102	6912315	MajorDMR-6-79000	4
chr18	6919558	6919924	MajorDMR-6-79001	3
chr18	6999367	6999569	MajorDMR-6-79002	11
chr18	7084397	7084757	MajorDMR-6-79003	3
chr18	7105721	7106420	MajorDMR-6-79004	9
chr18	7107049	7107397	MajorDMR-6-79005	4
chr18	7110127	7110619	MajorDMR-6-79006	6
chr18	7118647	7118766	MajorDMR-6-79007	3
chr18	7180929	7181081	MajorDMR-6-79008	2
chr18	7190295	7190790	MajorDMR-6-79009	2
chr18	7193296	7194063	MajorDMR-6-79010	9
chr18	7205164	7205264	MajorDMR-6-79011	2
chr18	7206325	7206697	MajorDMR-6-79012	7
chr18	7207397	7207490	MajorDMR-6-79013	2
chr18	7233012	7233079	MajorDMR-6-79014	2
chr18	7242478	7243734	MajorDMR-6-79015	12
chr18	7273338	7273453	MajorDMR-6-79016	3
chr18	7281718	7282142	MajorDMR-6-79017	2
chr18	7285658	7285687	MajorDMR-6-79018	2
chr18	7325018	7325428	MajorDMR-6-79019	6
chr18	7328462	7329287	MajorDMR-6-79020	5
chr18	7337132	7337151	MajorDMR-6-79021	2
chr18	7376857	7377245	MajorDMR-6-79022	2
chr18	7379239	7379757	MajorDMR-6-79023	10
chr18	7397535	7398400	MajorDMR-6-79024	7
chr18	7434843	7434908	MajorDMR-6-79025	2
chr18	7572922	7572926	MajorDMR-6-79026	2
chr18	7579575	7580477	MajorDMR-6-79027	4
chr18	7600333	7600367	MajorDMR-6-79028	2
chr18	7619646	7619813	MajorDMR-6-79029	6
chr18	7655311	7655328	MajorDMR-6-79030	2
chr18	7681452	7681467	MajorDMR-6-79031	2
chr18	7691435	7691504	MajorDMR-6-79032	3
chr18	7748473	7748568	MajorDMR-6-79033	2
chr18	7749078	7749252	MajorDMR-6-79034	2
chr18	7779394	7779675	MajorDMR-6-79035	4
chr18	7807148	7807160	MajorDMR-6-79036	2
chr18	7822478	7822938	MajorDMR-6-79037	5
chr18	7900373	7900996	MajorDMR-6-79038	5
chr18	7902734	7902766	MajorDMR-6-79039	2
chr18	8038427	8038718	MajorDMR-6-79040	7
chr18	8122242	8122336	MajorDMR-6-79041	8
chr18	8165463	8165692	MajorDMR-6-79042	4
chr18	8279519	8280214	MajorDMR-6-79043	13
chr18	8303263	8303318	MajorDMR-6-79044	2
chr18	8397145	8397190	MajorDMR-6-79045	2
chr18	8424607	8424702	MajorDMR-6-79046	4
chr18	8428322	8429090	MajorDMR-6-79047	8
chr18	8435102	8435228	MajorDMR-6-79048	5
chr18	8437088	8437637	MajorDMR-6-79049	3
chr18	8469392	8469728	MajorDMR-6-79050	2
chr18	8501110	8501348	MajorDMR-6-79051	6
chr18	8507342	8508389	MajorDMR-6-79052	8
chr18	8521902	8522748	MajorDMR-6-79053	8
chr18	8523488	8527065	MajorDMR-6-79054	29
chr18	8542343	8542500	MajorDMR-6-79055	3
chr18	8587441	8587529	MajorDMR-6-79056	2
chr18	8601613	8601823	MajorDMR-6-79057	3
chr18	8610953	8611915	MajorDMR-6-79058	9
chr18	8613482	8613954	MajorDMR-6-79059	3
chr18	8614739	8615187	MajorDMR-6-79060	4
chr18	8616210	8616552	MajorDMR-6-79061	4
chr18	8619334	8619572	MajorDMR-6-79062	5
chr18	8628267	8628444	MajorDMR-6-79063	3
chr18	8633461	8634236	MajorDMR-6-79064	16
chr18	8635585	8636736	MajorDMR-6-79065	11
chr18	8651455	8651488	MajorDMR-6-79066	2
chr18	8654130	8654330	MajorDMR-6-79067	5
chr18	8656137	8656709	MajorDMR-6-79068	9
chr18	8657477	8658316	MajorDMR-6-79069	9
chr18	8661240	8661443	MajorDMR-6-79070	2
chr18	8662572	8662729	MajorDMR-6-79071	5
chr18	8665513	8666902	MajorDMR-6-79072	14
chr18	8686953	8687820	MajorDMR-6-79073	14
chr18	8701634	8702157	MajorDMR-6-79074	10
chr18	8709005	8709038	MajorDMR-6-79075	2
chr18	8714573	8714711	MajorDMR-6-79076	7
chr18	8724057	8724086	MajorDMR-6-79077	2
chr18	8744204	8744775	MajorDMR-6-79078	6
chr18	8750850	8751118	MajorDMR-6-79079	5
chr18	8758062	8758092	MajorDMR-6-79080	4
chr18	8783179	8783838	MajorDMR-6-79081	16
chr18	8788789	8788821	MajorDMR-6-79082	2
chr18	8797083	8797497	MajorDMR-6-79083	6
chr18	8806736	8806976	MajorDMR-6-79084	5
chr18	8808185	8808418	MajorDMR-6-79085	3
chr18	8811216	8811426	MajorDMR-6-79086	5
chr18	8817968	8818386	MajorDMR-6-79087	10
chr18	8819306	8819382	MajorDMR-6-79088	2
chr18	8820983	8821134	MajorDMR-6-79089	5
chr18	8824316	8824594	MajorDMR-6-79090	4
chr18	8825450	8825656	MajorDMR-6-79091	9
chr18	8829354	8829992	MajorDMR-6-79092	7
chr18	8835318	8835490	MajorDMR-6-79093	3
chr18	8842286	8842306	MajorDMR-6-79094	2
chr18	8848439	8849087	MajorDMR-6-79095	5
chr18	8863396	8863727	MajorDMR-6-79096	5
chr18	8870136	8871562	MajorDMR-6-79097	12
chr18	8873588	8874367	MajorDMR-6-79098	9
chr18	8874945	8875003	MajorDMR-6-79099	2
chr18	8876500	8877052	MajorDMR-6-79100	7
chr18	8900390	8900662	MajorDMR-6-79101	3
chr18	8931961	8932242	MajorDMR-6-79102	6
chr18	8944729	8944742	MajorDMR-6-79103	2
chr18	8946451	8949060	MajorDMR-6-79104	28
chr18	8949590	8950482	MajorDMR-6-79105	12
chr18	8952319	8953393	MajorDMR-6-79106	16
chr18	8972984	8973013	MajorDMR-6-79107	2
chr18	8974422	8974754	MajorDMR-6-79108	5
chr18	8978363	8979731	MajorDMR-6-79109	12
chr18	8982133	8982959	MajorDMR-6-79110	9
chr18	8987280	8988093	MajorDMR-6-79111	5
chr18	8990687	8990756	MajorDMR-6-79112	2
chr18	8991583	8991917	MajorDMR-6-79113	4
chr18	8996085	8996368	MajorDMR-6-79114	2
chr18	8997265	8997422	MajorDMR-6-79115	2
chr18	9000783	9001035	MajorDMR-6-79116	2
chr18	9016780	9018188	MajorDMR-6-79117	18
chr18	9026446	9026466	MajorDMR-6-79118	2
chr18	9033534	9034833	MajorDMR-6-79119	9
chr18	9040088	9040160	MajorDMR-6-79120	3
chr18	9058367	9058379	MajorDMR-6-79121	2
chr18	9069784	9070079	MajorDMR-6-79122	8
chr18	9083373	9083395	MajorDMR-6-79123	2
chr18	9095761	9096268	MajorDMR-6-79124	5
chr18	9101319	9101490	MajorDMR-6-79125	9
chr18	9111772	9112080	MajorDMR-6-79126	4
chr18	9117056	9117563	MajorDMR-6-79127	4
chr18	9118597	9118662	MajorDMR-6-79128	2
chr18	9130411	9130419	MajorDMR-6-79129	2
chr18	9134787	9134864	MajorDMR-6-79130	4
chr18	9138919	9139412	MajorDMR-6-79131	5
chr18	9156914	9157777	MajorDMR-6-79132	9
chr18	9176594	9176967	MajorDMR-6-79133	3
chr18	9178340	9178756	MajorDMR-6-79134	4
chr18	9184872	9185361	MajorDMR-6-79135	2
chr18	9186093	9186162	MajorDMR-6-79136	2
chr18	9201893	9202116	MajorDMR-6-79137	5
chr18	9209588	9209654	MajorDMR-6-79138	2
chr18	9218120	9218814	MajorDMR-6-79139	5
chr18	9253740	9253906	MajorDMR-6-79140	2
chr18	9255515	9255960	MajorDMR-6-79141	4
chr18	9340622	9340749	MajorDMR-6-79142	3
chr18	9346746	9346862	MajorDMR-6-79143	2
chr18	9359988	9360051	MajorDMR-6-79144	2
chr18	9362401	9363385	MajorDMR-6-79145	7
chr18	9365407	9366590	MajorDMR-6-79146	13
chr18	9417020	9417130	MajorDMR-6-79147	3
chr18	9421411	9421561	MajorDMR-6-79148	3
chr18	9433604	9434034	MajorDMR-6-79149	3
chr18	9435326	9435597	MajorDMR-6-79150	4
chr18	9436793	9437356	MajorDMR-6-79151	6
chr18	9440896	9441595	MajorDMR-6-79152	4
chr18	9462101	9462974	MajorDMR-6-79153	9
chr18	9463505	9464557	MajorDMR-6-79154	11
chr18	9492014	9492032	MajorDMR-6-79155	2
chr18	9509148	9509292	MajorDMR-6-79156	2
chr18	9513465	9513622	MajorDMR-6-79157	2
chr18	9517237	9517361	MajorDMR-6-79158	2
chr18	9520376	9520571	MajorDMR-6-79159	2
chr18	9522198	9522368	MajorDMR-6-79160	4
chr18	9529228	9530053	MajorDMR-6-79161	13
chr18	9536408	9536533	MajorDMR-6-79162	3
chr18	9539437	9539530	MajorDMR-6-79163	2
chr18	9543114	9543585	MajorDMR-6-79164	14
chr18	9544485	9545118	MajorDMR-6-79165	7
chr18	9546029	9546670	MajorDMR-6-79166	9
chr18	9547262	9547273	MajorDMR-6-79167	2
chr18	9549463	9549540	MajorDMR-6-79168	2
chr18	9552705	9552995	MajorDMR-6-79169	2
chr18	9569299	9569613	MajorDMR-6-79170	6
chr18	9570553	9570583	MajorDMR-6-79171	2
chr18	9577952	9578077	MajorDMR-6-79172	2
chr18	9578789	9579461	MajorDMR-6-79173	6
chr18	9581682	9581766	MajorDMR-6-79174	2
chr18	9615445	9615468	MajorDMR-6-79175	2
chr18	9659852	9660302	MajorDMR-6-79176	14
chr18	9674441	9674678	MajorDMR-6-79177	3
chr18	9684733	9685330	MajorDMR-6-79178	8
chr18	9689674	9689891	MajorDMR-6-79179	2
chr18	9700147	9700927	MajorDMR-6-79180	9
chr18	9702825	9702901	MajorDMR-6-79181	4
chr18	9707408	9707495	MajorDMR-6-79182	4
chr18	9709541	9709717	MajorDMR-6-79183	7
chr18	9720028	9720104	MajorDMR-6-79184	2
chr18	9770324	9770391	MajorDMR-6-79185	2
chr18	9781855	9782638	MajorDMR-6-79186	6
chr18	9822749	9822806	MajorDMR-6-79187	3
chr18	9823902	9823939	MajorDMR-6-79188	2
chr18	9824577	9824732	MajorDMR-6-79189	3
chr18	9828359	9828426	MajorDMR-6-79190	2
chr18	9852885	9852900	MajorDMR-6-79191	3
chr18	9858832	9858900	MajorDMR-6-79192	4
chr18	9861759	9861814	MajorDMR-6-79193	2
chr18	9884335	9884450	MajorDMR-6-79194	4
chr18	9920069	9920140	MajorDMR-6-79195	3
chr18	9935388	9935999	MajorDMR-6-79196	5
chr18	9957878	9957964	MajorDMR-6-79197	4
chr18	10039842	10040235	MajorDMR-6-79198	4
chr18	10042341	10042710	MajorDMR-6-79199	6
chr18	10047387	10047522	MajorDMR-6-79200	5
chr18	10057734	10057934	MajorDMR-6-79201	3
chr18	10058493	10058816	MajorDMR-6-79202	2
chr18	10060830	10060950	MajorDMR-6-79203	2
chr18	10089874	10090014	MajorDMR-6-79204	3
chr18	10138447	10139244	MajorDMR-6-79205	8
chr18	10139921	10140735	MajorDMR-6-79206	12
chr18	10172348	10173021	MajorDMR-6-79207	6
chr18	10234972	10235204	MajorDMR-6-79208	4
chr18	10248987	10249212	MajorDMR-6-79209	4
chr18	10251125	10251813	MajorDMR-6-79210	9
chr18	10252531	10253980	MajorDMR-6-79211	11
chr18	10260984	10261168	MajorDMR-6-79212	2
chr18	10274342	10274678	MajorDMR-6-79213	5
chr18	10315059	10315087	MajorDMR-6-79214	2
chr18	10351458	10351555	MajorDMR-6-79215	3
chr18	10362607	10362817	MajorDMR-6-79216	3
chr18	10382006	10382131	MajorDMR-6-79217	4
chr18	10387232	10387672	MajorDMR-6-79218	6
chr18	10389842	10389952	MajorDMR-6-79219	2
chr18	10392049	10392275	MajorDMR-6-79220	8
chr18	10403880	10404104	MajorDMR-6-79221	10
chr18	10408707	10408880	MajorDMR-6-79222	2
chr18	10410770	10411079	MajorDMR-6-79223	4
chr18	10457367	10457386	MajorDMR-6-79224	2
chr18	10521652	10523450	MajorDMR-6-79225	18
chr18	10524508	10525491	MajorDMR-6-79226	12
chr18	10562049	10564052	MajorDMR-6-79227	21
chr18	10565444	10566467	MajorDMR-6-79228	13
chr18	10585253	10585314	MajorDMR-6-79229	2
chr18	10649716	10649904	MajorDMR-6-79230	2
chr18	10677800	10677972	MajorDMR-6-79231	2
chr18	10695146	10695263	MajorDMR-6-79232	2
chr18	10705164	10706506	MajorDMR-6-79233	30
chr18	10726093	10726204	MajorDMR-6-79234	6
chr18	10732705	10732974	MajorDMR-6-79235	3
chr18	10751599	10752667	MajorDMR-6-79236	16
chr18	10774324	10774600	MajorDMR-6-79237	7
chr18	10785423	10785948	MajorDMR-6-79238	8
chr18	10786636	10786766	MajorDMR-6-79239	2
chr18	10793250	10793727	MajorDMR-6-79240	4
chr18	10820683	10820725	MajorDMR-6-79241	3
chr18	10822904	10824222	MajorDMR-6-79242	8
chr18	10835905	10835920	MajorDMR-6-79243	2
chr18	10838853	10838867	MajorDMR-6-79244	2
chr18	10922764	10923246	MajorDMR-6-79245	2
chr18	10965478	10965614	MajorDMR-6-79246	2
chr18	10973656	10974182	MajorDMR-6-79247	9
chr18	11004357	11004851	MajorDMR-6-79248	5
chr18	11033738	11035079	MajorDMR-6-79249	13
chr18	11036303	11036907	MajorDMR-6-79250	4
chr18	11045554	11046185	MajorDMR-6-79251	6
chr18	11047231	11047380	MajorDMR-6-79252	4
chr18	11054431	11054922	MajorDMR-6-79253	8
chr18	11076063	11076198	MajorDMR-6-79254	4
chr18	11144176	11144436	MajorDMR-6-79255	3
chr18	11150637	11151310	MajorDMR-6-79256	8
chr18	11154436	11154458	MajorDMR-6-79257	2
chr18	11158603	11158780	MajorDMR-6-79258	4
chr18	11163740	11164568	MajorDMR-6-79259	12
chr18	11178364	11179420	MajorDMR-6-79260	22
chr18	11272657	11272764	MajorDMR-6-79261	4
chr18	11284500	11285655	MajorDMR-6-79262	7
chr18	11293712	11293826	MajorDMR-6-79263	8
chr18	11325446	11325532	MajorDMR-6-79264	2
chr18	11366645	11366762	MajorDMR-6-79265	3
chr18	11368127	11368402	MajorDMR-6-79266	4
chr18	11407666	11408976	MajorDMR-6-79267	13
chr18	11443744	11443843	MajorDMR-6-79268	2
chr18	11496656	11496993	MajorDMR-6-79269	3
chr18	11498701	11498868	MajorDMR-6-79270	2
chr18	11506973	11507044	MajorDMR-6-79271	2
chr18	11560243	11560718	MajorDMR-6-79272	10
chr18	11577517	11577756	MajorDMR-6-79273	2
chr18	11583147	11583818	MajorDMR-6-79274	7
chr18	11640892	11641501	MajorDMR-6-79275	3
chr18	11650126	11650669	MajorDMR-6-79276	7
chr18	11657223	11657502	MajorDMR-6-79277	7
chr18	11676684	11678523	MajorDMR-6-79278	24
chr18	11688253	11688609	MajorDMR-6-79279	2
chr18	11725711	11725738	MajorDMR-6-79280	2
chr18	11737506	11738264	MajorDMR-6-79281	8
chr18	11740158	11741488	MajorDMR-6-79282	7
chr18	11742745	11743054	MajorDMR-6-79283	7
chr18	11745621	11745874	MajorDMR-6-79284	6
chr18	11747847	11748208	MajorDMR-6-79285	4
chr18	11750350	11750399	MajorDMR-6-79286	4
chr18	11765537	11766122	MajorDMR-6-79287	7
chr18	11769614	11769699	MajorDMR-6-79288	3
chr18	11774165	11774512	MajorDMR-6-79289	6
chr18	11780104	11781238	MajorDMR-6-79290	9
chr18	11784789	11784811	MajorDMR-6-79291	2
chr18	11785757	11786430	MajorDMR-6-79292	8
chr18	11789394	11789575	MajorDMR-6-79293	3
chr18	11790319	11790367	MajorDMR-6-79294	3
chr18	11806649	11807145	MajorDMR-6-79295	10
chr18	11809210	11809561	MajorDMR-6-79296	4
chr18	11811505	11812169	MajorDMR-6-79297	7
chr18	11813736	11813810	MajorDMR-6-79298	2
chr18	11818318	11819057	MajorDMR-6-79299	18
chr18	11829009	11829807	MajorDMR-6-79300	11
chr18	11844766	11844777	MajorDMR-6-79301	2
chr18	11849414	11849418	MajorDMR-6-79302	2
chr18	11854500	11855023	MajorDMR-6-79303	7
chr18	11857783	11858133	MajorDMR-6-79304	2
chr18	11858744	11858960	MajorDMR-6-79305	3
chr18	11874628	11875049	MajorDMR-6-79306	7
chr18	11884576	11884671	MajorDMR-6-79307	2
chr18	11887229	11887235	MajorDMR-6-79308	2
chr18	11899030	11899613	MajorDMR-6-79309	5
chr18	11902283	11903534	MajorDMR-6-79310	9
chr18	11945819	11946950	MajorDMR-6-79311	13
chr18	11951019	11951219	MajorDMR-6-79312	2
chr18	11957161	11957653	MajorDMR-6-79313	3
chr18	11980091	11980328	MajorDMR-6-79314	3
chr18	11987271	11987767	MajorDMR-6-79315	3
chr18	11992930	11993456	MajorDMR-6-79316	4
chr18	11994230	11995302	MajorDMR-6-79317	7
chr18	11996936	11997947	MajorDMR-6-79318	16
chr18	12005066	12006176	MajorDMR-6-79319	19
chr18	12007106	12007274	MajorDMR-6-79320	7
chr18	12009553	12009652	MajorDMR-6-79321	3
chr18	12038285	12038452	MajorDMR-6-79322	6
chr18	12041671	12041889	MajorDMR-6-79323	3
chr18	12048561	12049047	MajorDMR-6-79324	4
chr18	12060170	12060592	MajorDMR-6-79325	9
chr18	12064910	12065396	MajorDMR-6-79326	3
chr18	12068529	12069347	MajorDMR-6-79327	20
chr18	12113618	12113689	MajorDMR-6-79328	3
chr18	12158767	12158897	MajorDMR-6-79329	8
chr18	12191351	12191637	MajorDMR-6-79330	3
chr18	12219174	12219531	MajorDMR-6-79331	2
chr18	12233210	12233388	MajorDMR-6-79332	6
chr18	12237830	12237889	MajorDMR-6-79333	2
chr18	12238495	12239907	MajorDMR-6-79334	16
chr18	12247336	12247883	MajorDMR-6-79335	16
chr18	12255178	12255837	MajorDMR-6-79336	24
chr18	12256590	12256631	MajorDMR-6-79337	2
chr18	12257141	12257251	MajorDMR-6-79338	2
chr18	12304437	12305645	MajorDMR-6-79339	24
chr18	12314524	12314918	MajorDMR-6-79340	3
chr18	12329190	12329239	MajorDMR-6-79341	2
chr18	12333582	12333687	MajorDMR-6-79342	2
chr18	12361623	12362957	MajorDMR-6-79343	9
chr18	12364887	12365716	MajorDMR-6-79344	8
chr18	12366499	12366641	MajorDMR-6-79345	3
chr18	12367164	12367332	MajorDMR-6-79346	2
chr18	12392384	12392601	MajorDMR-6-79347	2
chr18	12402372	12403168	MajorDMR-6-79348	8
chr18	12403863	12404213	MajorDMR-6-79349	6
chr18	12406679	12407355	MajorDMR-6-79350	7
chr18	12408852	12409456	MajorDMR-6-79351	8
chr18	12410208	12410453	MajorDMR-6-79352	6
chr18	12413861	12413873	MajorDMR-6-79353	2
chr18	12414616	12415508	MajorDMR-6-79354	10
chr18	12421132	12422193	MajorDMR-6-79355	6
chr18	12423016	12423271	MajorDMR-6-79356	8
chr18	12429070	12430213	MajorDMR-6-79357	23
chr18	12434979	12435117	MajorDMR-6-79358	4
chr18	12435800	12436864	MajorDMR-6-79359	10
chr18	12438392	12438520	MajorDMR-6-79360	8
chr18	12439232	12439374	MajorDMR-6-79361	2
chr18	12442943	12443126	MajorDMR-6-79362	2
chr18	12445093	12446109	MajorDMR-6-79363	17
chr18	12446819	12447132	MajorDMR-6-79364	4
chr18	12448993	12449266	MajorDMR-6-79365	2
chr18	12459377	12459510	MajorDMR-6-79366	3
chr18	12463393	12463445	MajorDMR-6-79367	3
chr18	12467388	12468033	MajorDMR-6-79368	10
chr18	12476905	12477412	MajorDMR-6-79369	3
chr18	12514065	12514283	MajorDMR-6-79370	5
chr18	12519067	12519201	MajorDMR-6-79371	2
chr18	12520198	12520472	MajorDMR-6-79372	2
chr18	12520980	12521458	MajorDMR-6-79373	7
chr18	12524367	12524728	MajorDMR-6-79374	4
chr18	12528293	12528772	MajorDMR-6-79375	2
chr18	12533128	12533259	MajorDMR-6-79376	2
chr18	12533796	12533831	MajorDMR-6-79377	2
chr18	12550714	12550844	MajorDMR-6-79378	2
chr18	12557415	12557556	MajorDMR-6-79379	4
chr18	12578503	12579267	MajorDMR-6-79380	5
chr18	12587239	12587404	MajorDMR-6-79381	2
chr18	12597393	12597423	MajorDMR-6-79382	2
chr18	12598084	12598932	MajorDMR-6-79383	5
chr18	12601665	12601995	MajorDMR-6-79384	2
chr18	12603270	12603292	MajorDMR-6-79385	2
chr18	12635979	12636172	MajorDMR-6-79386	2
chr18	12640583	12641033	MajorDMR-6-79387	9
chr18	12650399	12650771	MajorDMR-6-79388	2
chr18	12651500	12651988	MajorDMR-6-79389	3
chr18	12653642	12653870	MajorDMR-6-79390	3
chr18	12655392	12656557	MajorDMR-6-79391	10
chr18	12659099	12659584	MajorDMR-6-79392	12
chr18	12673436	12673456	MajorDMR-6-79393	3
chr18	12685199	12685656	MajorDMR-6-79394	2
chr18	12706313	12706677	MajorDMR-6-79395	3
chr18	12713121	12713237	MajorDMR-6-79396	2
chr18	12770238	12770249	MajorDMR-6-79397	2
chr18	12775062	12775371	MajorDMR-6-79398	4
chr18	12776116	12776142	MajorDMR-6-79399	2
chr18	12783301	12783360	MajorDMR-6-79400	4
chr18	12784389	12784608	MajorDMR-6-79401	3
chr18	12811626	12811857	MajorDMR-6-79402	2
chr18	12812592	12813484	MajorDMR-6-79403	6
chr18	12821614	12821976	MajorDMR-6-79404	2
chr18	12825679	12826414	MajorDMR-6-79405	17
chr18	12838279	12838486	MajorDMR-6-79406	3
chr18	12843974	12844752	MajorDMR-6-79407	8
chr18	12849278	12850413	MajorDMR-6-79408	12
chr18	12852374	12853549	MajorDMR-6-79409	10
chr18	12857688	12857729	MajorDMR-6-79410	3
chr18	12863750	12864028	MajorDMR-6-79411	2
chr18	12879733	12880374	MajorDMR-6-79412	7
chr18	12881124	12881423	MajorDMR-6-79413	4
chr18	12907338	12907707	MajorDMR-6-79414	4
chr18	12927629	12927868	MajorDMR-6-79415	5
chr18	12928407	12929223	MajorDMR-6-79416	15
chr18	12930542	12931054	MajorDMR-6-79417	5
chr18	12934475	12934483	MajorDMR-6-79418	3
chr18	12945309	12945704	MajorDMR-6-79419	2
chr18	12953241	12953493	MajorDMR-6-79420	5
chr18	12976526	12976954	MajorDMR-6-79421	3
chr18	12990279	12990292	MajorDMR-6-79422	2
chr18	13003395	13004756	MajorDMR-6-79423	13
chr18	13049655	13049696	MajorDMR-6-79424	2
chr18	13134997	13135092	MajorDMR-6-79425	4
chr18	13137554	13137985	MajorDMR-6-79426	2
chr18	13200672	13200897	MajorDMR-6-79427	2
chr18	13208666	13209170	MajorDMR-6-79428	2
chr18	13211697	13212046	MajorDMR-6-79429	3
chr18	13232400	13232954	MajorDMR-6-79430	6
chr18	13235688	13235830	MajorDMR-6-79431	4
chr18	13236389	13236412	MajorDMR-6-79432	3
chr18	13238742	13238862	MajorDMR-6-79433	2
chr18	13240825	13241022	MajorDMR-6-79434	5
chr18	13245909	13246161	MajorDMR-6-79435	4
chr18	13252853	13254180	MajorDMR-6-79436	24
chr18	13260529	13261258	MajorDMR-6-79437	5
chr18	13262823	13263307	MajorDMR-6-79438	40
chr18	13264169	13267091	MajorDMR-6-79439	44
chr18	13269810	13269916	MajorDMR-6-79440	3
chr18	13274475	13274579	MajorDMR-6-79441	5
chr18	13276680	13277215	MajorDMR-6-79442	11
chr18	13278835	13281100	MajorDMR-6-79443	38
chr18	13283727	13284228	MajorDMR-6-79444	8
chr18	13285030	13286319	MajorDMR-6-79445	10
chr18	13289231	13289539	MajorDMR-6-79446	3
chr18	13290900	13292225	MajorDMR-6-79447	18
chr18	13298745	13301186	MajorDMR-6-79448	37
chr18	13317667	13318064	MajorDMR-6-79449	3
chr18	13318846	13318903	MajorDMR-6-79450	3
chr18	13336817	13336902	MajorDMR-6-79451	2
chr18	13349776	13349835	MajorDMR-6-79452	2
chr18	13355145	13355149	MajorDMR-6-79453	2
chr18	13360628	13361697	MajorDMR-6-79454	14
chr18	13362215	13362297	MajorDMR-6-79455	2
chr18	13365284	13365314	MajorDMR-6-79456	2
chr18	13366372	13368237	MajorDMR-6-79457	19
chr18	13369796	13369827	MajorDMR-6-79458	3
chr18	13371105	13371138	MajorDMR-6-79459	2
chr18	13371677	13372373	MajorDMR-6-79460	7
chr18	13373796	13374583	MajorDMR-6-79461	7
chr18	13375821	13376229	MajorDMR-6-79462	8
chr18	13377185	13378953	MajorDMR-6-79463	14
chr18	13379973	13380805	MajorDMR-6-79464	13
chr18	13381402	13381947	MajorDMR-6-79465	4
chr18	13382614	13382656	MajorDMR-6-79466	4
chr18	13383176	13383598	MajorDMR-6-79467	8
chr18	13384944	13385070	MajorDMR-6-79468	2
chr18	13390767	13391727	MajorDMR-6-79469	13
chr18	13393021	13393640	MajorDMR-6-79470	5
chr18	13394156	13394634	MajorDMR-6-79471	2
chr18	13395568	13395741	MajorDMR-6-79472	7
chr18	13398011	13398360	MajorDMR-6-79473	3
chr18	13401504	13402191	MajorDMR-6-79474	10
chr18	13422314	13422914	MajorDMR-6-79475	4
chr18	13433179	13433637	MajorDMR-6-79476	4
chr18	13436933	13437525	MajorDMR-6-79477	6
chr18	13446614	13446783	MajorDMR-6-79478	7
chr18	13453229	13453488	MajorDMR-6-79479	3
chr18	13462011	13463681	MajorDMR-6-79480	19
chr18	13473679	13474412	MajorDMR-6-79481	10
chr18	13475084	13475134	MajorDMR-6-79482	2
chr18	13480582	13480673	MajorDMR-6-79483	5
chr18	13501732	13502200	MajorDMR-6-79484	3
chr18	13505977	13506043	MajorDMR-6-79485	2
chr18	13513288	13513360	MajorDMR-6-79486	2
chr18	13515127	13515204	MajorDMR-6-79487	5
chr18	13526032	13526818	MajorDMR-6-79488	7
chr18	13577095	13577653	MajorDMR-6-79489	5
chr18	13590156	13590166	MajorDMR-6-79490	2
chr18	13612814	13612933	MajorDMR-6-79491	2
chr18	13613637	13616355	MajorDMR-6-79492	42
chr18	13623503	13623594	MajorDMR-6-79493	2
chr18	13635988	13636027	MajorDMR-6-79494	2
chr18	13643407	13643927	MajorDMR-6-79495	7
chr18	13646461	13646971	MajorDMR-6-79496	5
chr18	13651011	13651138	MajorDMR-6-79497	2
chr18	13652966	13653749	MajorDMR-6-79498	5
chr18	13654457	13654697	MajorDMR-6-79499	3
chr18	13655286	13655318	MajorDMR-6-79500	4
chr18	13791058	13791441	MajorDMR-6-79501	8
chr18	13800137	13800217	MajorDMR-6-79502	2
chr18	13800771	13800932	MajorDMR-6-79503	2
chr18	13819560	13820058	MajorDMR-6-79504	8
chr18	13834558	13834731	MajorDMR-6-79505	5
chr18	13865221	13865247	MajorDMR-6-79506	2
chr18	13874877	13876546	MajorDMR-6-79507	17
chr18	13904052	13904305	MajorDMR-6-79508	5
chr18	13916041	13916672	MajorDMR-6-79509	6
chr18	13923995	13924610	MajorDMR-6-79510	15
chr18	13949386	13949490	MajorDMR-6-79511	2
chr18	13973800	13973822	MajorDMR-6-79512	2
chr18	13975288	13975713	MajorDMR-6-79513	4
chr18	14013145	14013404	MajorDMR-6-79514	4
chr18	14015140	14015384	MajorDMR-6-79515	5
chr18	14018647	14019209	MajorDMR-6-79516	6
chr18	14026230	14026579	MajorDMR-6-79517	3
chr18	14055057	14055309	MajorDMR-6-79518	4
chr18	14089719	14090242	MajorDMR-6-79519	4
chr18	14109321	14109864	MajorDMR-6-79520	3
chr18	14111484	14111957	MajorDMR-6-79521	3
chr18	14118002	14118215	MajorDMR-6-79522	6
chr18	14174472	14174631	MajorDMR-6-79523	4
chr18	14179941	14179954	MajorDMR-6-79524	2
chr18	14207686	14207757	MajorDMR-6-79525	3
chr18	14221901	14221910	MajorDMR-6-79526	2
chr18	14236053	14236189	MajorDMR-6-79527	2
chr18	14250343	14250633	MajorDMR-6-79528	4
chr18	14266142	14266278	MajorDMR-6-79529	3
chr18	14321050	14321510	MajorDMR-6-79530	4
chr18	14333556	14334143	MajorDMR-6-79531	3
chr18	14431922	14431983	MajorDMR-6-79532	3
chr18	14439329	14439463	MajorDMR-6-79533	2
chr18	14453549	14453593	MajorDMR-6-79534	2
chr18	14664477	14665521	MajorDMR-6-79535	5
chr18	14679960	14680691	MajorDMR-6-79536	6
chr18	14689737	14689799	MajorDMR-6-79537	2
chr18	14743277	14743291	MajorDMR-6-79538	2
chr18	14747387	14747436	MajorDMR-6-79539	2
chr18	14767007	14767294	MajorDMR-6-79540	2
chr18	14767953	14768398	MajorDMR-6-79541	2
chr18	14776605	14777334	MajorDMR-6-79542	8
chr18	14831156	14831397	MajorDMR-6-79543	6
chr18	14841221	14841258	MajorDMR-6-79544	2
chr18	14864742	14865185	MajorDMR-6-79545	2
chr18	14868904	14868973	MajorDMR-6-79546	3
chr18	14951732	14952022	MajorDMR-6-79547	5
chr18	14952573	14952776	MajorDMR-6-79548	2
chr18	14956607	14957076	MajorDMR-6-79549	2
chr18	14959809	14960117	MajorDMR-6-79550	6
chr18	14968344	14970078	MajorDMR-6-79551	18
chr18	14994951	14995029	MajorDMR-6-79552	3
chr18	15002849	15003166	MajorDMR-6-79553	3
chr18	15031060	15031666	MajorDMR-6-79554	4
chr18	15071445	15071603	MajorDMR-6-79555	2
chr18	15125747	15125921	MajorDMR-6-79556	2
chr18	18524247	18524553	MajorDMR-6-79557	2
chr18	18556959	18557024	MajorDMR-6-79558	2
chr18	18562130	18562175	MajorDMR-6-79559	2
chr18	18563779	18564056	MajorDMR-6-79560	5
chr18	18593570	18594061	MajorDMR-6-79561	2
chr18	18615150	18615242	MajorDMR-6-79562	4
chr18	18632514	18632748	MajorDMR-6-79563	2
chr18	18633849	18634071	MajorDMR-6-79564	3
chr18	18635296	18635401	MajorDMR-6-79565	4
chr18	18643488	18643645	MajorDMR-6-79566	2
chr18	18644827	18645010	MajorDMR-6-79567	2
chr18	18647888	18648173	MajorDMR-6-79568	4
chr18	18662135	18662235	MajorDMR-6-79569	4
chr18	18684593	18684610	MajorDMR-6-79570	2
chr18	18697039	18698055	MajorDMR-6-79571	7
chr18	18759096	18759219	MajorDMR-6-79572	3
chr18	18761688	18761925	MajorDMR-6-79573	3
chr18	18820814	18821146	MajorDMR-6-79574	3
chr18	18823434	18823473	MajorDMR-6-79575	4
chr18	18867431	18867447	MajorDMR-6-79576	2
chr18	18879329	18879709	MajorDMR-6-79577	2
chr18	18991205	18991229	MajorDMR-6-79578	2
chr18	19038694	19039105	MajorDMR-6-79579	5
chr18	19064675	19065438	MajorDMR-6-79580	8
chr18	19154009	19154035	MajorDMR-6-79581	2
chr18	19185054	19185078	MajorDMR-6-79582	2
chr18	19201788	19201922	MajorDMR-6-79583	4
chr18	19210307	19210422	MajorDMR-6-79584	2
chr18	19263716	19264649	MajorDMR-6-79585	16
chr18	19334770	19334862	MajorDMR-6-79586	2
chr18	19349315	19349363	MajorDMR-6-79587	2
chr18	19349901	19349936	MajorDMR-6-79588	2
chr18	19422999	19423411	MajorDMR-6-79589	4
chr18	19424061	19424214	MajorDMR-6-79590	3
chr18	19573495	19573622	MajorDMR-6-79591	3
chr18	19669049	19669525	MajorDMR-6-79592	6
chr18	19674503	19674690	MajorDMR-6-79593	4
chr18	19675211	19675246	MajorDMR-6-79594	2
chr18	19771384	19771465	MajorDMR-6-79595	2
chr18	19806658	19806814	MajorDMR-6-79596	2
chr18	19809437	19809527	MajorDMR-6-79597	2
chr18	19866396	19866736	MajorDMR-6-79598	5
chr18	19875321	19875328	MajorDMR-6-79599	2
chr18	19891556	19891624	MajorDMR-6-79600	2
chr18	19996274	19996474	MajorDMR-6-79601	2
chr18	20014041	20014119	MajorDMR-6-79602	3
chr18	20015093	20015427	MajorDMR-6-79603	5
chr18	20038743	20038898	MajorDMR-6-79604	2
chr18	20045730	20046133	MajorDMR-6-79605	4
chr18	20074814	20074821	MajorDMR-6-79606	2
chr18	20159066	20159076	MajorDMR-6-79607	2
chr18	20216456	20216469	MajorDMR-6-79608	2
chr18	20218969	20220054	MajorDMR-6-79609	13
chr18	20221864	20222135	MajorDMR-6-79610	4
chr18	20299450	20299502	MajorDMR-6-79611	3
chr18	20321160	20321543	MajorDMR-6-79612	3
chr18	20322380	20322906	MajorDMR-6-79613	5
chr18	20524442	20524648	MajorDMR-6-79614	2
chr18	20543680	20543762	MajorDMR-6-79615	2
chr18	20550900	20551632	MajorDMR-6-79616	6
chr18	20555987	20556017	MajorDMR-6-79617	3
chr18	20610907	20610970	MajorDMR-6-79618	2
chr18	20611770	20611922	MajorDMR-6-79619	5
chr18	20639521	20639583	MajorDMR-6-79620	3
chr18	20658946	20659282	MajorDMR-6-79621	2
chr18	20668182	20668627	MajorDMR-6-79622	3
chr18	20687070	20688126	MajorDMR-6-79623	14
chr18	20693082	20693800	MajorDMR-6-79624	8
chr18	20706430	20706940	MajorDMR-6-79625	6
chr18	20723427	20724108	MajorDMR-6-79626	7
chr18	20753691	20754561	MajorDMR-6-79627	12
chr18	20774015	20775054	MajorDMR-6-79628	13
chr18	20786235	20786566	MajorDMR-6-79629	2
chr18	20800839	20800999	MajorDMR-6-79630	2
chr18	20806700	20807147	MajorDMR-6-79631	5
chr18	20808846	20808964	MajorDMR-6-79632	3
chr18	20811317	20812041	MajorDMR-6-79633	18
chr18	20823830	20823944	MajorDMR-6-79634	3
chr18	20829907	20830142	MajorDMR-6-79635	3
chr18	20832043	20832305	MajorDMR-6-79636	4
chr18	20837445	20837991	MajorDMR-6-79637	9
chr18	20838627	20839339	MajorDMR-6-79638	13
chr18	20886488	20887332	MajorDMR-6-79639	12
chr18	20888185	20888909	MajorDMR-6-79640	10
chr18	20889503	20890175	MajorDMR-6-79641	14
chr18	20891880	20891980	MajorDMR-6-79642	3
chr18	20901876	20902222	MajorDMR-6-79643	6
chr18	20904024	20904331	MajorDMR-6-79644	3
chr18	20911477	20911653	MajorDMR-6-79645	4
chr18	20917494	20917632	MajorDMR-6-79646	3
chr18	20921433	20921668	MajorDMR-6-79647	7
chr18	20938181	20938605	MajorDMR-6-79648	2
chr18	20939394	20939631	MajorDMR-6-79649	7
chr18	20945291	20946025	MajorDMR-6-79650	3
chr18	20952351	20952686	MajorDMR-6-79651	3
chr18	20957874	20957893	MajorDMR-6-79652	2
chr18	20964946	20965288	MajorDMR-6-79653	4
chr18	20967569	20967650	MajorDMR-6-79654	2
chr18	20972564	20973258	MajorDMR-6-79655	13
chr18	20992727	20992750	MajorDMR-6-79656	2
chr18	21016584	21016915	MajorDMR-6-79657	6
chr18	21018608	21018725	MajorDMR-6-79658	2
chr18	21032321	21032447	MajorDMR-6-79659	2
chr18	21034413	21034766	MajorDMR-6-79660	2
chr18	21039952	21040321	MajorDMR-6-79661	2
chr18	21046195	21046200	MajorDMR-6-79662	2
chr18	21051559	21051745	MajorDMR-6-79663	6
chr18	21058100	21060070	MajorDMR-6-79664	7
chr18	21064003	21065068	MajorDMR-6-79665	12
chr18	21066652	21067020	MajorDMR-6-79666	3
chr18	21067623	21068041	MajorDMR-6-79667	4
chr18	21069731	21069932	MajorDMR-6-79668	4
chr18	21075604	21075990	MajorDMR-6-79669	7
chr18	21078068	21078360	MajorDMR-6-79670	3
chr18	21085638	21085771	MajorDMR-6-79671	3
chr18	21103618	21104105	MajorDMR-6-79672	9
chr18	21108599	21108866	MajorDMR-6-79673	5
chr18	21109561	21109866	MajorDMR-6-79674	3
chr18	21110428	21110463	MajorDMR-6-79675	2
chr18	21112887	21113111	MajorDMR-6-79676	2
chr18	21117591	21117711	MajorDMR-6-79677	4
chr18	21119046	21121278	MajorDMR-6-79678	27
chr18	21155258	21155340	MajorDMR-6-79679	3
chr18	21158860	21159682	MajorDMR-6-79680	10
chr18	21165426	21165690	MajorDMR-6-79681	3
chr18	21168373	21168487	MajorDMR-6-79682	2
chr18	21171657	21171990	MajorDMR-6-79683	6
chr18	21178425	21178443	MajorDMR-6-79684	2
chr18	21193631	21193665	MajorDMR-6-79685	3
chr18	21208788	21209138	MajorDMR-6-79686	6
chr18	21213546	21214111	MajorDMR-6-79687	13
chr18	21215776	21215932	MajorDMR-6-79688	4
chr18	21225673	21225969	MajorDMR-6-79689	3
chr18	21228489	21229073	MajorDMR-6-79690	4
chr18	21241667	21241948	MajorDMR-6-79691	7
chr18	21243528	21243560	MajorDMR-6-79692	2
chr18	21263880	21263908	MajorDMR-6-79693	2
chr18	21264615	21265218	MajorDMR-6-79694	6
chr18	21285268	21285394	MajorDMR-6-79695	2
chr18	21296189	21296712	MajorDMR-6-79696	5
chr18	21302306	21302325	MajorDMR-6-79697	2
chr18	21320078	21320124	MajorDMR-6-79698	2
chr18	21379559	21379775	MajorDMR-6-79699	7
chr18	21395478	21395628	MajorDMR-6-79700	2
chr18	21405689	21405711	MajorDMR-6-79701	2
chr18	21409945	21410518	MajorDMR-6-79702	7
chr18	21415130	21415189	MajorDMR-6-79703	3
chr18	21436497	21437073	MajorDMR-6-79704	3
chr18	21448060	21448491	MajorDMR-6-79705	2
chr18	21455834	21456033	MajorDMR-6-79706	2
chr18	21464227	21464771	MajorDMR-6-79707	4
chr18	21469982	21470012	MajorDMR-6-79708	2
chr18	21485220	21485440	MajorDMR-6-79709	2
chr18	21511835	21511906	MajorDMR-6-79710	2
chr18	21521353	21524100	MajorDMR-6-79711	37
chr18	21529090	21529498	MajorDMR-6-79712	5
chr18	21551189	21552915	MajorDMR-6-79713	15
chr18	21574783	21574793	MajorDMR-6-79714	2
chr18	21575305	21576311	MajorDMR-6-79715	8
chr18	21579831	21579993	MajorDMR-6-79716	2
chr18	21582490	21582722	MajorDMR-6-79717	3
chr18	21584497	21584732	MajorDMR-6-79718	2
chr18	21596105	21596713	MajorDMR-6-79719	4
chr18	21598473	21598533	MajorDMR-6-79720	2
chr18	21607012	21607685	MajorDMR-6-79721	14
chr18	21639338	21639426	MajorDMR-6-79722	3
chr18	21656232	21656641	MajorDMR-6-79723	11
chr18	21716144	21716266	MajorDMR-6-79724	3
chr18	21719730	21720015	MajorDMR-6-79725	6
chr18	21721525	21722270	MajorDMR-6-79726	9
chr18	21730063	21731436	MajorDMR-6-79727	10
chr18	21737035	21737474	MajorDMR-6-79728	3
chr18	21739736	21740464	MajorDMR-6-79729	8
chr18	21741167	21741493	MajorDMR-6-79730	3
chr18	21744908	21746010	MajorDMR-6-79731	8
chr18	21747125	21747225	MajorDMR-6-79732	6
chr18	21748681	21748704	MajorDMR-6-79733	3
chr18	21752563	21752699	MajorDMR-6-79734	2
chr18	21755740	21756261	MajorDMR-6-79735	4
chr18	21759701	21759789	MajorDMR-6-79736	2
chr18	21761966	21762447	MajorDMR-6-79737	3
chr18	21765647	21766132	MajorDMR-6-79738	5
chr18	21769466	21770496	MajorDMR-6-79739	7
chr18	21773976	21773987	MajorDMR-6-79740	2
chr18	21776848	21777260	MajorDMR-6-79741	6
chr18	21777780	21779176	MajorDMR-6-79742	17
chr18	21779811	21780483	MajorDMR-6-79743	7
chr18	21781410	21782081	MajorDMR-6-79744	3
chr18	21784108	21785277	MajorDMR-6-79745	7
chr18	21800131	21801279	MajorDMR-6-79746	11
chr18	21802522	21802674	MajorDMR-6-79747	2
chr18	21803404	21803667	MajorDMR-6-79748	2
chr18	21806010	21806565	MajorDMR-6-79749	5
chr18	21807783	21807986	MajorDMR-6-79750	2
chr18	21808815	21808893	MajorDMR-6-79751	3
chr18	21811991	21812038	MajorDMR-6-79752	3
chr18	21813772	21814816	MajorDMR-6-79753	9
chr18	21816673	21817126	MajorDMR-6-79754	6
chr18	21821622	21822138	MajorDMR-6-79755	4
chr18	21822971	21823176	MajorDMR-6-79756	9
chr18	21828887	21829214	MajorDMR-6-79757	7
chr18	21832219	21833441	MajorDMR-6-79758	10
chr18	21837879	21838113	MajorDMR-6-79759	3
chr18	21838924	21838971	MajorDMR-6-79760	3
chr18	21841061	21841389	MajorDMR-6-79761	4
chr18	21842373	21844091	MajorDMR-6-79762	13
chr18	21846736	21846791	MajorDMR-6-79763	3
chr18	21849275	21849327	MajorDMR-6-79764	2
chr18	21852907	21853060	MajorDMR-6-79765	2
chr18	21854786	21854798	MajorDMR-6-79766	2
chr18	21855421	21856629	MajorDMR-6-79767	11
chr18	21857362	21857451	MajorDMR-6-79768	2
chr18	21863157	21864483	MajorDMR-6-79769	13
chr18	21870506	21871747	MajorDMR-6-79770	4
chr18	21882900	21883023	MajorDMR-6-79771	3
chr18	21883659	21884541	MajorDMR-6-79772	3
chr18	21906694	21907095	MajorDMR-6-79773	2
chr18	21912880	21913705	MajorDMR-6-79774	6
chr18	21915105	21915750	MajorDMR-6-79775	5
chr18	21962965	21963497	MajorDMR-6-79776	4
chr18	21975231	21975866	MajorDMR-6-79777	7
chr18	21978342	21978825	MajorDMR-6-79778	19
chr18	22068066	22068121	MajorDMR-6-79779	3
chr18	22074896	22075331	MajorDMR-6-79780	3
chr18	22076233	22076875	MajorDMR-6-79781	5
chr18	22080154	22080388	MajorDMR-6-79782	2
chr18	22082384	22082509	MajorDMR-6-79783	3
chr18	22093635	22094612	MajorDMR-6-79784	4
chr18	22095632	22097001	MajorDMR-6-79785	8
chr18	22110182	22111183	MajorDMR-6-79786	11
chr18	22116178	22119197	MajorDMR-6-79787	21
chr18	22122125	22122417	MajorDMR-6-79788	3
chr18	22123681	22123997	MajorDMR-6-79789	3
chr18	22166190	22166336	MajorDMR-6-79790	2
chr18	22210488	22211803	MajorDMR-6-79791	13
chr18	22231034	22231438	MajorDMR-6-79792	3
chr18	22231978	22232012	MajorDMR-6-79793	2
chr18	22233130	22233374	MajorDMR-6-79794	4
chr18	22258777	22259249	MajorDMR-6-79795	4
chr18	22274962	22275396	MajorDMR-6-79796	4
chr18	22305157	22306389	MajorDMR-6-79797	8
chr18	22314372	22314402	MajorDMR-6-79798	3
chr18	22342312	22344079	MajorDMR-6-79799	8
chr18	22402093	22402106	MajorDMR-6-79800	2
chr18	22403268	22403407	MajorDMR-6-79801	3
chr18	22417188	22417333	MajorDMR-6-79802	3
chr18	22437808	22437861	MajorDMR-6-79803	3
chr18	22612931	22613232	MajorDMR-6-79804	3
chr18	22632178	22632556	MajorDMR-6-79805	4
chr18	22649689	22650065	MajorDMR-6-79806	2
chr18	22720266	22720641	MajorDMR-6-79807	6
chr18	22721413	22722403	MajorDMR-6-79808	9
chr18	22733548	22733811	MajorDMR-6-79809	5
chr18	22756684	22756819	MajorDMR-6-79810	3
chr18	22809333	22809354	MajorDMR-6-79811	2
chr18	22814157	22814263	MajorDMR-6-79812	2
chr18	22865302	22865722	MajorDMR-6-79813	10
chr18	22869056	22869188	MajorDMR-6-79814	3
chr18	22906489	22906820	MajorDMR-6-79815	2
chr18	22967879	22968022	MajorDMR-6-79816	3
chr18	22970296	22970896	MajorDMR-6-79817	10
chr18	22973364	22973459	MajorDMR-6-79818	3
chr18	22974142	22975532	MajorDMR-6-79819	7
chr18	22980760	22981025	MajorDMR-6-79820	5
chr18	23004237	23004646	MajorDMR-6-79821	5
chr18	23006112	23006843	MajorDMR-6-79822	4
chr18	23037257	23037368	MajorDMR-6-79823	3
chr18	23049966	23050338	MajorDMR-6-79824	6
chr18	23075812	23076042	MajorDMR-6-79825	2
chr18	23084288	23084703	MajorDMR-6-79826	3
chr18	23129606	23129892	MajorDMR-6-79827	3
chr18	23177532	23177678	MajorDMR-6-79828	3
chr18	23219605	23220021	MajorDMR-6-79829	4
chr18	23235217	23235638	MajorDMR-6-79830	5
chr18	23315057	23315190	MajorDMR-6-79831	2
chr18	23317633	23317868	MajorDMR-6-79832	6
chr18	23349522	23349677	MajorDMR-6-79833	5
chr18	23385170	23385722	MajorDMR-6-79834	8
chr18	23386407	23386496	MajorDMR-6-79835	2
chr18	23393308	23393468	MajorDMR-6-79836	2
chr18	23397688	23397726	MajorDMR-6-79837	2
chr18	23411232	23411370	MajorDMR-6-79838	6
chr18	23445790	23445915	MajorDMR-6-79839	2
chr18	23463299	23463593	MajorDMR-6-79840	4
chr18	23565337	23565614	MajorDMR-6-79841	9
chr18	23607520	23607593	MajorDMR-6-79842	6
chr18	23625883	23626322	MajorDMR-6-79843	6
chr18	23637823	23638208	MajorDMR-6-79844	3
chr18	23640042	23640144	MajorDMR-6-79845	2
chr18	23650621	23650647	MajorDMR-6-79846	2
chr18	23662588	23662942	MajorDMR-6-79847	4
chr18	23665059	23665289	MajorDMR-6-79848	3
chr18	23739560	23739625	MajorDMR-6-79849	2
chr18	23760076	23760149	MajorDMR-6-79850	4
chr18	23807463	23807471	MajorDMR-6-79851	2
chr18	23892364	23892759	MajorDMR-6-79852	2
chr18	23995470	23995614	MajorDMR-6-79853	2
chr18	24005143	24005435	MajorDMR-6-79854	3
chr18	24028690	24028876	MajorDMR-6-79855	3
chr18	24030989	24031157	MajorDMR-6-79856	2
chr18	24035395	24035860	MajorDMR-6-79857	3
chr18	24036390	24040023	MajorDMR-6-79858	36
chr18	24040611	24040861	MajorDMR-6-79859	2
chr18	24042434	24044954	MajorDMR-6-79860	18
chr18	24048661	24049868	MajorDMR-6-79861	10
chr18	24050398	24051379	MajorDMR-6-79862	17
chr18	24051909	24052653	MajorDMR-6-79863	14
chr18	24055964	24056150	MajorDMR-6-79864	5
chr18	24056745	24057202	MajorDMR-6-79865	6
chr18	24057783	24060058	MajorDMR-6-79866	23
chr18	24061529	24061618	MajorDMR-6-79867	2
chr18	24062502	24062561	MajorDMR-6-79868	2
chr18	24063705	24064084	MajorDMR-6-79869	4
chr18	24065292	24070017	MajorDMR-6-79870	53
chr18	24073226	24073762	MajorDMR-6-79871	3
chr18	24074825	24075965	MajorDMR-6-79872	14
chr18	24079613	24079798	MajorDMR-6-79873	3
chr18	24080523	24082171	MajorDMR-6-79874	12
chr18	24082676	24083705	MajorDMR-6-79875	12
chr18	24087744	24087899	MajorDMR-6-79876	3
chr18	24089141	24090686	MajorDMR-6-79877	7
chr18	24091213	24095809	MajorDMR-6-79878	43
chr18	24097098	24098508	MajorDMR-6-79879	13
chr18	24099747	24108821	MajorDMR-6-79880	71
chr18	24111526	24112454	MajorDMR-6-79881	5
chr18	24113503	24113635	MajorDMR-6-79882	4
chr18	24116798	24117012	MajorDMR-6-79883	3
chr18	24117513	24119601	MajorDMR-6-79884	20
chr18	24120104	24120438	MajorDMR-6-79885	4
chr18	24120964	24123290	MajorDMR-6-79886	14
chr18	24124044	24127127	MajorDMR-6-79887	36
chr18	24131284	24132169	MajorDMR-6-79888	12
chr18	24140762	24140866	MajorDMR-6-79889	2
chr18	24143203	24143592	MajorDMR-6-79890	4
chr18	24146376	24146961	MajorDMR-6-79891	8
chr18	24147519	24150564	MajorDMR-6-79892	23
chr18	24156030	24156066	MajorDMR-6-79893	2
chr18	24164845	24164901	MajorDMR-6-79894	3
chr18	24194481	24194761	MajorDMR-6-79895	3
chr18	24200279	24200470	MajorDMR-6-79896	2
chr18	24214338	24216222	MajorDMR-6-79897	16
chr18	24216834	24219253	MajorDMR-6-79898	33
chr18	24219871	24221597	MajorDMR-6-79899	17
chr18	24222670	24223819	MajorDMR-6-79900	15
chr18	24224662	24225001	MajorDMR-6-79901	2
chr18	24226173	24226494	MajorDMR-6-79902	5
chr18	24227199	24227211	MajorDMR-6-79903	2
chr18	24229140	24230265	MajorDMR-6-79904	14
chr18	24233213	24233483	MajorDMR-6-79905	2
chr18	24241626	24241864	MajorDMR-6-79906	2
chr18	24269374	24269484	MajorDMR-6-79907	4
chr18	24271544	24272184	MajorDMR-6-79908	3
chr18	24356824	24357697	MajorDMR-6-79909	5
chr18	24360450	24362218	MajorDMR-6-79910	12
chr18	24364667	24364993	MajorDMR-6-79911	2
chr18	24367726	24368020	MajorDMR-6-79912	2
chr18	24407112	24407125	MajorDMR-6-79913	2
chr18	24432369	24432969	MajorDMR-6-79914	4
chr18	24434083	24434336	MajorDMR-6-79915	4
chr18	24439432	24439717	MajorDMR-6-79916	3
chr18	24442234	24442257	MajorDMR-6-79917	2
chr18	24442900	24442960	MajorDMR-6-79918	3
chr18	24443835	24445789	MajorDMR-6-79919	9
chr18	24447562	24447614	MajorDMR-6-79920	2
chr18	24449084	24449409	MajorDMR-6-79921	2
chr18	24490275	24491885	MajorDMR-6-79922	10
chr18	24496986	24497798	MajorDMR-6-79923	6
chr18	24505142	24505627	MajorDMR-6-79924	4
chr18	24507273	24507300	MajorDMR-6-79925	5
chr18	24513414	24513453	MajorDMR-6-79926	4
chr18	24524385	24525630	MajorDMR-6-79927	6
chr18	24536615	24537214	MajorDMR-6-79928	4
chr18	24540069	24540198	MajorDMR-6-79929	3
chr18	24543504	24543736	MajorDMR-6-79930	2
chr18	24573605	24573846	MajorDMR-6-79931	3
chr18	24600727	24600841	MajorDMR-6-79932	3
chr18	24669728	24669814	MajorDMR-6-79933	2
chr18	24694181	24694271	MajorDMR-6-79934	3
chr18	24704906	24705722	MajorDMR-6-79935	6
chr18	24715704	24715877	MajorDMR-6-79936	3
chr18	24764070	24764102	MajorDMR-6-79937	3
chr18	24804050	24804060	MajorDMR-6-79938	2
chr18	24889610	24890066	MajorDMR-6-79939	3
chr18	24921783	24922022	MajorDMR-6-79940	2
chr18	24982235	24982415	MajorDMR-6-79941	2
chr18	24993924	24993930	MajorDMR-6-79942	2
chr18	24998841	24999015	MajorDMR-6-79943	3
chr18	25028685	25028700	MajorDMR-6-79944	2
chr18	25066695	25066845	MajorDMR-6-79945	2
chr18	25100533	25100591	MajorDMR-6-79946	2
chr18	25108856	25109020	MajorDMR-6-79947	3
chr18	25136714	25136979	MajorDMR-6-79948	4
chr18	25137698	25139173	MajorDMR-6-79949	7
chr18	25139834	25140282	MajorDMR-6-79950	3
chr18	25146016	25146081	MajorDMR-6-79951	2
chr18	25158816	25159014	MajorDMR-6-79952	3
chr18	25164487	25165113	MajorDMR-6-79953	7
chr18	25168268	25168355	MajorDMR-6-79954	3
chr18	25169328	25170003	MajorDMR-6-79955	4
chr18	25173774	25173978	MajorDMR-6-79956	4
chr18	25184387	25184832	MajorDMR-6-79957	4
chr18	25191107	25191308	MajorDMR-6-79958	2
chr18	25202729	25202909	MajorDMR-6-79959	2
chr18	25207982	25209195	MajorDMR-6-79960	12
chr18	25209784	25209792	MajorDMR-6-79961	2
chr18	25210946	25211613	MajorDMR-6-79962	3
chr18	25215673	25218216	MajorDMR-6-79963	28
chr18	25218927	25219309	MajorDMR-6-79964	2
chr18	25219903	25219911	MajorDMR-6-79965	2
chr18	25223012	25223831	MajorDMR-6-79966	12
chr18	25228180	25228331	MajorDMR-6-79967	3
chr18	25228858	25229089	MajorDMR-6-79968	3
chr18	25255777	25255812	MajorDMR-6-79969	2
chr18	25258507	25258658	MajorDMR-6-79970	2
chr18	25279804	25280625	MajorDMR-6-79971	10
chr18	25290651	25290879	MajorDMR-6-79972	3
chr18	25297327	25297541	MajorDMR-6-79973	3
chr18	25302750	25302780	MajorDMR-6-79974	2
chr18	25331960	25333569	MajorDMR-6-79975	13
chr18	25337550	25338088	MajorDMR-6-79976	3
chr18	25339542	25339611	MajorDMR-6-79977	2
chr18	25357578	25357814	MajorDMR-6-79978	4
chr18	25359661	25360516	MajorDMR-6-79979	7
chr18	25367413	25367464	MajorDMR-6-79980	2
chr18	25371661	25372442	MajorDMR-6-79981	4
chr18	25373379	25373732	MajorDMR-6-79982	5
chr18	25374440	25374574	MajorDMR-6-79983	2
chr18	25411417	25412168	MajorDMR-6-79984	4
chr18	25412756	25412951	MajorDMR-6-79985	2
chr18	25416862	25417481	MajorDMR-6-79986	4
chr18	25419302	25419448	MajorDMR-6-79987	2
chr18	25423221	25423637	MajorDMR-6-79988	2
chr18	25427571	25428036	MajorDMR-6-79989	3
chr18	25428614	25428716	MajorDMR-6-79990	2
chr18	25439824	25440082	MajorDMR-6-79991	2
chr18	25519130	25519483	MajorDMR-6-79992	3
chr18	25522682	25523121	MajorDMR-6-79993	7
chr18	25524814	25525180	MajorDMR-6-79994	5
chr18	25528592	25529116	MajorDMR-6-79995	4
chr18	25531302	25531806	MajorDMR-6-79996	4
chr18	25533405	25534670	MajorDMR-6-79997	8
chr18	25535801	25536630	MajorDMR-6-79998	9
chr18	25538511	25539011	MajorDMR-6-79999	2
chr18	25541272	25541568	MajorDMR-6-80000	5
chr18	25543547	25544050	MajorDMR-6-80001	3
chr18	25544581	25544876	MajorDMR-6-80002	3
chr18	25547245	25547821	MajorDMR-6-80003	6
chr18	25548335	25549495	MajorDMR-6-80004	11
chr18	25550770	25550984	MajorDMR-6-80005	5
chr18	25551585	25552027	MajorDMR-6-80006	4
chr18	25559384	25560209	MajorDMR-6-80007	7
chr18	25566081	25566181	MajorDMR-6-80008	3
chr18	25571455	25572524	MajorDMR-6-80009	5
chr18	25573279	25574197	MajorDMR-6-80010	8
chr18	25574784	25575396	MajorDMR-6-80011	16
chr18	25575958	25576478	MajorDMR-6-80012	7
chr18	25577105	25577174	MajorDMR-6-80013	2
chr18	25584067	25584342	MajorDMR-6-80014	2
chr18	25585029	25585530	MajorDMR-6-80015	6
chr18	25590671	25590759	MajorDMR-6-80016	2
chr18	25593476	25593779	MajorDMR-6-80017	2
chr18	25598833	25599036	MajorDMR-6-80018	3
chr18	25615547	25615569	MajorDMR-6-80019	2
chr18	25616495	25616806	MajorDMR-6-80020	5
chr18	25617459	25617942	MajorDMR-6-80021	4
chr18	25619649	25620353	MajorDMR-6-80022	5
chr18	25622245	25622746	MajorDMR-6-80023	3
chr18	25625916	25626150	MajorDMR-6-80024	3
chr18	25627101	25627583	MajorDMR-6-80025	8
chr18	25629249	25629464	MajorDMR-6-80026	9
chr18	25630035	25630131	MajorDMR-6-80027	3
chr18	25631767	25631908	MajorDMR-6-80028	2
chr18	25645372	25645593	MajorDMR-6-80029	2
chr18	25646845	25646966	MajorDMR-6-80030	2
chr18	25651421	25651750	MajorDMR-6-80031	2
chr18	25657300	25658846	MajorDMR-6-80032	12
chr18	25659575	25659799	MajorDMR-6-80033	2
chr18	25662173	25662301	MajorDMR-6-80034	3
chr18	25667415	25667904	MajorDMR-6-80035	4
chr18	25668681	25668840	MajorDMR-6-80036	2
chr18	25675916	25676038	MajorDMR-6-80037	2
chr18	25682162	25682460	MajorDMR-6-80038	2
chr18	25685928	25686338	MajorDMR-6-80039	4
chr18	25687116	25687380	MajorDMR-6-80040	3
chr18	25692019	25692493	MajorDMR-6-80041	5
chr18	25693486	25694442	MajorDMR-6-80042	6
chr18	25694949	25695146	MajorDMR-6-80043	4
chr18	25695713	25696318	MajorDMR-6-80044	6
chr18	25699313	25700017	MajorDMR-6-80045	3
chr18	25707446	25707708	MajorDMR-6-80046	2
chr18	25713115	25714366	MajorDMR-6-80047	11
chr18	25714903	25715052	MajorDMR-6-80048	4
chr18	25717590	25718765	MajorDMR-6-80049	11
chr18	25719761	25719941	MajorDMR-6-80050	2
chr18	25722075	25722234	MajorDMR-6-80051	2
chr18	25723883	25724156	MajorDMR-6-80052	2
chr18	25724796	25724968	MajorDMR-6-80053	2
chr18	25726380	25727218	MajorDMR-6-80054	4
chr18	25728610	25728978	MajorDMR-6-80055	2
chr18	25731277	25731516	MajorDMR-6-80056	3
chr18	25732696	25733048	MajorDMR-6-80057	4
chr18	25735465	25735920	MajorDMR-6-80058	6
chr18	25739172	25739429	MajorDMR-6-80059	3
chr18	25740711	25740844	MajorDMR-6-80060	2
chr18	25741542	25741725	MajorDMR-6-80061	2
chr18	25742435	25742917	MajorDMR-6-80062	4
chr18	25746027	25746305	MajorDMR-6-80063	2
chr18	25748886	25749290	MajorDMR-6-80064	3
chr18	25751117	25752767	MajorDMR-6-80065	10
chr18	25753274	25753582	MajorDMR-6-80066	4
chr18	25754386	25754754	MajorDMR-6-80067	3
chr18	25759033	25759649	MajorDMR-6-80068	7
chr18	25760459	25760625	MajorDMR-6-80069	3
chr18	25762420	25762685	MajorDMR-6-80070	2
chr18	25763802	25764333	MajorDMR-6-80071	5
chr18	25781886	25782633	MajorDMR-6-80072	11
chr18	25830934	25831201	MajorDMR-6-80073	2
chr18	25847335	25847441	MajorDMR-6-80074	2
chr18	25856302	25857778	MajorDMR-6-80075	13
chr18	25895466	25895645	MajorDMR-6-80076	3
chr18	25904461	25905235	MajorDMR-6-80077	4
chr18	25905742	25906091	MajorDMR-6-80078	7
chr18	25909229	25909238	MajorDMR-6-80079	2
chr18	25920211	25920738	MajorDMR-6-80080	4
chr18	25940647	25940741	MajorDMR-6-80081	2
chr18	25979829	25979863	MajorDMR-6-80082	2
chr18	26002468	26002757	MajorDMR-6-80083	8
chr18	26012331	26012375	MajorDMR-6-80084	3
chr18	26037507	26037533	MajorDMR-6-80085	3
chr18	26042299	26042437	MajorDMR-6-80086	3
chr18	26044037	26044404	MajorDMR-6-80087	3
chr18	26048641	26049394	MajorDMR-6-80088	4
chr18	26083240	26083346	MajorDMR-6-80089	2
chr18	26083988	26084352	MajorDMR-6-80090	4
chr18	26120052	26121067	MajorDMR-6-80091	7
chr18	26125742	26125832	MajorDMR-6-80092	2
chr18	26131924	26132019	MajorDMR-6-80093	2
chr18	26172616	26172885	MajorDMR-6-80094	2
chr18	26201105	26201704	MajorDMR-6-80095	14
chr18	26264897	26265251	MajorDMR-6-80096	3
chr18	26360397	26360595	MajorDMR-6-80097	3
chr18	26402284	26402590	MajorDMR-6-80098	4
chr18	26406144	26406332	MajorDMR-6-80099	3
chr18	26411087	26411406	MajorDMR-6-80100	2
chr18	26414955	26415124	MajorDMR-6-80101	4
chr18	26417275	26417431	MajorDMR-6-80102	2
chr18	26460957	26461085	MajorDMR-6-80103	3
chr18	26470870	26470891	MajorDMR-6-80104	2
chr18	26497179	26497312	MajorDMR-6-80105	2
chr18	26500455	26500798	MajorDMR-6-80106	2
chr18	26505401	26505491	MajorDMR-6-80107	2
chr18	26509609	26511176	MajorDMR-6-80108	9
chr18	26551024	26551166	MajorDMR-6-80109	2
chr18	26608879	26609562	MajorDMR-6-80110	5
chr18	26612333	26612725	MajorDMR-6-80111	3
chr18	26635815	26636085	MajorDMR-6-80112	2
chr18	26637023	26637231	MajorDMR-6-80113	2
chr18	26643581	26643655	MajorDMR-6-80114	2
chr18	26646922	26647540	MajorDMR-6-80115	4
chr18	26667115	26668256	MajorDMR-6-80116	6
chr18	26719437	26720290	MajorDMR-6-80117	5
chr18	26753835	26754540	MajorDMR-6-80118	3
chr18	26755287	26755978	MajorDMR-6-80119	7
chr18	26758127	26758819	MajorDMR-6-80120	5
chr18	26761470	26761748	MajorDMR-6-80121	2
chr18	26764748	26764876	MajorDMR-6-80122	4
chr18	26856662	26856730	MajorDMR-6-80123	3
chr18	26857754	26857966	MajorDMR-6-80124	3
chr18	26947215	26948036	MajorDMR-6-80125	5
chr18	27008199	27008472	MajorDMR-6-80126	3
chr18	27188261	27188409	MajorDMR-6-80127	3
chr18	27206878	27207391	MajorDMR-6-80128	3
chr18	27213015	27213181	MajorDMR-6-80129	5
chr18	27241869	27242138	MajorDMR-6-80130	4
chr18	27249664	27249895	MajorDMR-6-80131	3
chr18	27253231	27253625	MajorDMR-6-80132	7
chr18	27270788	27270814	MajorDMR-6-80133	2
chr18	27272804	27272965	MajorDMR-6-80134	2
chr18	27306426	27306458	MajorDMR-6-80135	3
chr18	27310122	27310405	MajorDMR-6-80136	4
chr18	27312669	27312674	MajorDMR-6-80137	2
chr18	27374126	27374336	MajorDMR-6-80138	5
chr18	27382171	27382498	MajorDMR-6-80139	2
chr18	27401213	27401619	MajorDMR-6-80140	3
chr18	27475842	27475850	MajorDMR-6-80141	2
chr18	27508113	27508283	MajorDMR-6-80142	4
chr18	27655486	27655503	MajorDMR-6-80143	2
chr18	27666169	27666412	MajorDMR-6-80144	2
chr18	27867894	27869221	MajorDMR-6-80145	10
chr18	27870386	27871253	MajorDMR-6-80146	5
chr18	27871984	27872607	MajorDMR-6-80147	5
chr18	27873221	27875009	MajorDMR-6-80148	8
chr18	27877881	27877897	MajorDMR-6-80149	2
chr18	27888832	27889056	MajorDMR-6-80150	2
chr18	27891030	27891044	MajorDMR-6-80151	2
chr18	27951170	27951296	MajorDMR-6-80152	3
chr18	28036950	28037610	MajorDMR-6-80153	6
chr18	28049250	28049946	MajorDMR-6-80154	5
chr18	28251594	28251908	MajorDMR-6-80155	3
chr18	28254625	28254690	MajorDMR-6-80156	2
chr18	28368240	28368308	MajorDMR-6-80157	3
chr18	28372187	28372478	MajorDMR-6-80158	3
chr18	28373366	28373476	MajorDMR-6-80159	3
chr18	28402128	28402826	MajorDMR-6-80160	5
chr18	28431602	28432755	MajorDMR-6-80161	6
chr18	28435539	28435960	MajorDMR-6-80162	5
chr18	28442273	28442284	MajorDMR-6-80163	2
chr18	28443372	28443573	MajorDMR-6-80164	2
chr18	28456401	28456740	MajorDMR-6-80165	3
chr18	28463451	28463618	MajorDMR-6-80166	2
chr18	28469864	28470088	MajorDMR-6-80167	3
chr18	28497192	28497965	MajorDMR-6-80168	6
chr18	28512889	28513504	MajorDMR-6-80169	3
chr18	28524626	28525177	MajorDMR-6-80170	4
chr18	28550560	28551130	MajorDMR-6-80171	5
chr18	28566933	28567709	MajorDMR-6-80172	9
chr18	28568337	28568748	MajorDMR-6-80173	5
chr18	28571541	28571627	MajorDMR-6-80174	3
chr18	28589850	28591697	MajorDMR-6-80175	11
chr18	28682738	28682906	MajorDMR-6-80176	6
chr18	28684650	28684663	MajorDMR-6-80177	2
chr18	28739310	28739450	MajorDMR-6-80178	2
chr18	28741699	28741873	MajorDMR-6-80179	2
chr18	28989182	28989757	MajorDMR-6-80180	8
chr18	29026958	29028025	MajorDMR-6-80181	15
chr18	29030955	29031215	MajorDMR-6-80182	4
chr18	29032429	29032476	MajorDMR-6-80183	3
chr18	29044024	29044311	MajorDMR-6-80184	6
chr18	29056914	29057417	MajorDMR-6-80185	4
chr18	29066447	29068536	MajorDMR-6-80186	15
chr18	29080125	29080266	MajorDMR-6-80187	3
chr18	29087072	29087102	MajorDMR-6-80188	2
chr18	29102735	29102746	MajorDMR-6-80189	2
chr18	29161770	29162060	MajorDMR-6-80190	2
chr18	29190084	29190332	MajorDMR-6-80191	3
chr18	29214188	29215002	MajorDMR-6-80192	7
chr18	29229186	29229223	MajorDMR-6-80193	2
chr18	29238002	29239076	MajorDMR-6-80194	12
chr18	29242155	29242347	MajorDMR-6-80195	3
chr18	29259458	29259652	MajorDMR-6-80196	3
chr18	29262120	29262563	MajorDMR-6-80197	3
chr18	29300843	29301148	MajorDMR-6-80198	6
chr18	29397420	29397442	MajorDMR-6-80199	2
chr18	29456644	29456799	MajorDMR-6-80200	2
chr18	29501471	29501504	MajorDMR-6-80201	2
chr18	29505655	29506133	MajorDMR-6-80202	4
chr18	29509983	29510069	MajorDMR-6-80203	2
chr18	29511921	29512159	MajorDMR-6-80204	5
chr18	29520754	29520916	MajorDMR-6-80205	3
chr18	29524766	29524783	MajorDMR-6-80206	2
chr18	29546203	29546207	MajorDMR-6-80207	2
chr18	29550800	29551183	MajorDMR-6-80208	4
chr18	29599775	29600487	MajorDMR-6-80209	11
chr18	29616794	29617087	MajorDMR-6-80210	3
chr18	29671433	29671449	MajorDMR-6-80211	2
chr18	29676442	29676563	MajorDMR-6-80212	4
chr18	29692957	29693105	MajorDMR-6-80213	3
chr18	29693663	29694000	MajorDMR-6-80214	3
chr18	29719658	29720090	MajorDMR-6-80215	23
chr18	29790346	29790487	MajorDMR-6-80216	3
chr18	29806291	29806305	MajorDMR-6-80217	2
chr18	29807713	29808204	MajorDMR-6-80218	7
chr18	29811092	29811133	MajorDMR-6-80219	2
chr18	29816926	29817611	MajorDMR-6-80220	5
chr18	29825119	29825200	MajorDMR-6-80221	3
chr18	29830680	29830746	MajorDMR-6-80222	2
chr18	29857058	29857130	MajorDMR-6-80223	2
chr18	29863682	29864273	MajorDMR-6-80224	5
chr18	29878006	29878086	MajorDMR-6-80225	2
chr18	29880863	29881160	MajorDMR-6-80226	6
chr18	29890658	29891000	MajorDMR-6-80227	3
chr18	29913241	29914295	MajorDMR-6-80228	10
chr18	29914819	29914945	MajorDMR-6-80229	3
chr18	29917275	29919310	MajorDMR-6-80230	19
chr18	29929697	29929718	MajorDMR-6-80231	2
chr18	29949231	29949258	MajorDMR-6-80232	2
chr18	29951306	29951508	MajorDMR-6-80233	2
chr18	29960741	29961024	MajorDMR-6-80234	2
chr18	29970570	29971442	MajorDMR-6-80235	9
chr18	29977842	29978374	MajorDMR-6-80236	4
chr18	29991862	29992014	MajorDMR-6-80237	4
chr18	29998690	29998899	MajorDMR-6-80238	2
chr18	30002401	30004490	MajorDMR-6-80239	9
chr18	30009087	30009638	MajorDMR-6-80240	4
chr18	30017158	30017681	MajorDMR-6-80241	6
chr18	30018818	30019014	MajorDMR-6-80242	2
chr18	30021858	30022093	MajorDMR-6-80243	2
chr18	30023040	30023881	MajorDMR-6-80244	3
chr18	30034990	30035034	MajorDMR-6-80245	2
chr18	30048040	30048054	MajorDMR-6-80246	2
chr18	30051744	30051991	MajorDMR-6-80247	4
chr18	30056522	30056536	MajorDMR-6-80248	2
chr18	30079433	30079522	MajorDMR-6-80249	2
chr18	30088134	30088415	MajorDMR-6-80250	2
chr18	30120976	30120983	MajorDMR-6-80251	2
chr18	30121878	30122625	MajorDMR-6-80252	7
chr18	30124513	30124517	MajorDMR-6-80253	2
chr18	30129808	30129989	MajorDMR-6-80254	2
chr18	30136714	30137016	MajorDMR-6-80255	3
chr18	30156471	30157025	MajorDMR-6-80256	4
chr18	30177253	30178320	MajorDMR-6-80257	6
chr18	30187092	30187313	MajorDMR-6-80258	2
chr18	30193840	30193981	MajorDMR-6-80259	2
chr18	30197921	30198799	MajorDMR-6-80260	10
chr18	30199478	30200034	MajorDMR-6-80261	4
chr18	30204477	30204546	MajorDMR-6-80262	2
chr18	30205867	30206608	MajorDMR-6-80263	6
chr18	30207784	30208118	MajorDMR-6-80264	5
chr18	30208644	30209018	MajorDMR-6-80265	6
chr18	30209676	30210583	MajorDMR-6-80266	23
chr18	30214923	30215186	MajorDMR-6-80267	2
chr18	30242018	30242091	MajorDMR-6-80268	2
chr18	30263806	30264986	MajorDMR-6-80269	8
chr18	30291798	30291887	MajorDMR-6-80270	2
chr18	30329842	30330627	MajorDMR-6-80271	5
chr18	30337336	30337408	MajorDMR-6-80272	3
chr18	30349063	30349702	MajorDMR-6-80273	3
chr18	30411315	30412150	MajorDMR-6-80274	10
chr18	30447842	30448427	MajorDMR-6-80275	4
chr18	30486082	30486596	MajorDMR-6-80276	4
chr18	30495726	30495939	MajorDMR-6-80277	3
chr18	30498876	30499494	MajorDMR-6-80278	7
chr18	30501454	30502203	MajorDMR-6-80279	10
chr18	30513996	30514477	MajorDMR-6-80280	4
chr18	30523877	30524908	MajorDMR-6-80281	10
chr18	30538114	30538546	MajorDMR-6-80282	2
chr18	30561987	30562210	MajorDMR-6-80283	2
chr18	30678758	30678988	MajorDMR-6-80284	4
chr18	30696471	30696558	MajorDMR-6-80285	3
chr18	30708727	30708958	MajorDMR-6-80286	3
chr18	30732864	30733204	MajorDMR-6-80287	3
chr18	30734254	30734289	MajorDMR-6-80288	2
chr18	30811648	30811756	MajorDMR-6-80289	2
chr18	30875508	30875905	MajorDMR-6-80290	4
chr18	30993900	30994651	MajorDMR-6-80291	4
chr18	31004678	31004873	MajorDMR-6-80292	5
chr18	31012155	31012701	MajorDMR-6-80293	6
chr18	31021511	31021534	MajorDMR-6-80294	2
chr18	31024056	31024096	MajorDMR-6-80295	2
chr18	31049758	31050095	MajorDMR-6-80296	3
chr18	31118509	31119062	MajorDMR-6-80297	4
chr18	31122882	31123015	MajorDMR-6-80298	2
chr18	31124853	31125409	MajorDMR-6-80299	3
chr18	31145014	31145145	MajorDMR-6-80300	3
chr18	31169939	31172415	MajorDMR-6-80301	18
chr18	31176500	31176924	MajorDMR-6-80302	2
chr18	31184629	31184911	MajorDMR-6-80303	2
chr18	31188891	31189341	MajorDMR-6-80304	5
chr18	31196682	31196961	MajorDMR-6-80305	2
chr18	31200205	31200540	MajorDMR-6-80306	5
chr18	31206840	31207222	MajorDMR-6-80307	10
chr18	31223034	31223302	MajorDMR-6-80308	2
chr18	31226218	31226287	MajorDMR-6-80309	3
chr18	31230719	31231585	MajorDMR-6-80310	4
chr18	31234053	31234449	MajorDMR-6-80311	3
chr18	31236444	31236959	MajorDMR-6-80312	4
chr18	31245391	31245426	MajorDMR-6-80313	2
chr18	31246853	31246858	MajorDMR-6-80314	2
chr18	31247576	31247636	MajorDMR-6-80315	2
chr18	31259028	31259048	MajorDMR-6-80316	2
chr18	31281822	31282139	MajorDMR-6-80317	3
chr18	31289768	31291010	MajorDMR-6-80318	12
chr18	31291632	31291688	MajorDMR-6-80319	2
chr18	31292498	31293255	MajorDMR-6-80320	6
chr18	31294152	31294517	MajorDMR-6-80321	2
chr18	31299961	31300569	MajorDMR-6-80322	3
chr18	31324764	31325402	MajorDMR-6-80323	7
chr18	31336272	31336719	MajorDMR-6-80324	5
chr18	31379456	31380492	MajorDMR-6-80325	4
chr18	31394942	31394952	MajorDMR-6-80326	2
chr18	31424177	31424475	MajorDMR-6-80327	4
chr18	31430474	31430750	MajorDMR-6-80328	2
chr18	31453031	31453089	MajorDMR-6-80329	2
chr18	31508091	31508235	MajorDMR-6-80330	2
chr18	31552349	31552491	MajorDMR-6-80331	2
chr18	31629317	31629900	MajorDMR-6-80332	5
chr18	31672048	31672292	MajorDMR-6-80333	2
chr18	31705817	31706078	MajorDMR-6-80334	2
chr18	31706588	31706858	MajorDMR-6-80335	2
chr18	31734287	31735106	MajorDMR-6-80336	4
chr18	31741980	31742054	MajorDMR-6-80337	2
chr18	31770050	31770528	MajorDMR-6-80338	3
chr18	31773452	31773517	MajorDMR-6-80339	2
chr18	31797564	31797893	MajorDMR-6-80340	3
chr18	31808586	31808802	MajorDMR-6-80341	3
chr18	31809392	31810589	MajorDMR-6-80342	9
chr18	31848927	31849189	MajorDMR-6-80343	2
chr18	31850082	31850378	MajorDMR-6-80344	3
chr18	31852895	31853162	MajorDMR-6-80345	4
chr18	31926735	31926902	MajorDMR-6-80346	2
chr18	31933217	31933328	MajorDMR-6-80347	2
chr18	31940485	31940714	MajorDMR-6-80348	2
chr18	31950865	31952273	MajorDMR-6-80349	8
chr18	31960154	31960322	MajorDMR-6-80350	2
chr18	31999498	31999626	MajorDMR-6-80351	2
chr18	32000597	32001103	MajorDMR-6-80352	8
chr18	32075959	32076420	MajorDMR-6-80353	2
chr18	32088696	32089388	MajorDMR-6-80354	4
chr18	32113508	32113529	MajorDMR-6-80355	2
chr18	32123777	32123912	MajorDMR-6-80356	2
chr18	32160600	32160638	MajorDMR-6-80357	2
chr18	32188881	32189278	MajorDMR-6-80358	3
chr18	32197486	32197585	MajorDMR-6-80359	3
chr18	32229352	32229365	MajorDMR-6-80360	2
chr18	32272216	32272251	MajorDMR-6-80361	2
chr18	32272883	32273059	MajorDMR-6-80362	2
chr18	32274659	32275801	MajorDMR-6-80363	7
chr18	32277933	32278087	MajorDMR-6-80364	3
chr18	32288693	32289475	MajorDMR-6-80365	6
chr18	32321020	32321031	MajorDMR-6-80366	2
chr18	32353294	32353336	MajorDMR-6-80367	2
chr18	32366138	32366283	MajorDMR-6-80368	2
chr18	32369438	32370694	MajorDMR-6-80369	7
chr18	32373629	32376993	MajorDMR-6-80370	29
chr18	32379161	32380797	MajorDMR-6-80371	12
chr18	32384907	32385585	MajorDMR-6-80372	8
chr18	32390392	32390398	MajorDMR-6-80373	2
chr18	32395956	32396450	MajorDMR-6-80374	3
chr18	32402344	32402513	MajorDMR-6-80375	3
chr18	32414461	32414515	MajorDMR-6-80376	2
chr18	32415315	32415754	MajorDMR-6-80377	2
chr18	32439808	32439936	MajorDMR-6-80378	2
chr18	32504419	32504476	MajorDMR-6-80379	2
chr18	32507095	32508402	MajorDMR-6-80380	10
chr18	32514598	32514723	MajorDMR-6-80381	3
chr18	32554968	32555044	MajorDMR-6-80382	2
chr18	32555902	32556358	MajorDMR-6-80383	7
chr18	32572633	32572925	MajorDMR-6-80384	6
chr18	32579172	32579464	MajorDMR-6-80385	2
chr18	32590629	32591240	MajorDMR-6-80386	6
chr18	32599975	32600655	MajorDMR-6-80387	5
chr18	32606398	32606521	MajorDMR-6-80388	2
chr18	32612226	32612578	MajorDMR-6-80389	3
chr18	32624342	32624352	MajorDMR-6-80390	2
chr18	32634203	32634219	MajorDMR-6-80391	2
chr18	32638553	32638945	MajorDMR-6-80392	4
chr18	32639605	32639644	MajorDMR-6-80393	2
chr18	32643042	32643129	MajorDMR-6-80394	2
chr18	32647605	32648259	MajorDMR-6-80395	5
chr18	32649765	32649866	MajorDMR-6-80396	2
chr18	32662282	32662325	MajorDMR-6-80397	2
chr18	32663362	32663729	MajorDMR-6-80398	3
chr18	32664624	32664826	MajorDMR-6-80399	2
chr18	32665792	32666870	MajorDMR-6-80400	5
chr18	32669116	32669607	MajorDMR-6-80401	2
chr18	32671307	32672587	MajorDMR-6-80402	7
chr18	32673324	32673533	MajorDMR-6-80403	3
chr18	32674064	32674660	MajorDMR-6-80404	3
chr18	32675364	32675968	MajorDMR-6-80405	5
chr18	32680997	32681064	MajorDMR-6-80406	2
chr18	32681870	32682530	MajorDMR-6-80407	5
chr18	32684883	32684956	MajorDMR-6-80408	2
chr18	32685795	32686183	MajorDMR-6-80409	4
chr18	32687607	32688006	MajorDMR-6-80410	4
chr18	32690502	32691315	MajorDMR-6-80411	3
chr18	32694129	32694568	MajorDMR-6-80412	5
chr18	32696181	32698694	MajorDMR-6-80413	13
chr18	32702585	32702682	MajorDMR-6-80414	5
chr18	32707196	32707355	MajorDMR-6-80415	3
chr18	32714527	32716873	MajorDMR-6-80416	18
chr18	32720277	32720376	MajorDMR-6-80417	4
chr18	32722100	32722593	MajorDMR-6-80418	4
chr18	32729577	32730273	MajorDMR-6-80419	5
chr18	32732562	32732850	MajorDMR-6-80420	2
chr18	32733678	32733685	MajorDMR-6-80421	2
chr18	32735230	32735444	MajorDMR-6-80422	4
chr18	32737359	32737377	MajorDMR-6-80423	2
chr18	32739911	32739959	MajorDMR-6-80424	2
chr18	32741392	32742329	MajorDMR-6-80425	4
chr18	32746731	32746737	MajorDMR-6-80426	2
chr18	32761165	32762960	MajorDMR-6-80427	13
chr18	32780344	32781080	MajorDMR-6-80428	12
chr18	32783464	32783689	MajorDMR-6-80429	2
chr18	32830883	32830959	MajorDMR-6-80430	2
chr18	32868326	32868460	MajorDMR-6-80431	2
chr18	32875796	32876162	MajorDMR-6-80432	4
chr18	32901980	32902195	MajorDMR-6-80433	4
chr18	32902696	32902832	MajorDMR-6-80434	2
chr18	32911281	32911585	MajorDMR-6-80435	2
chr18	32918421	32918719	MajorDMR-6-80436	2
chr18	32921027	32921092	MajorDMR-6-80437	2
chr18	32948705	32949731	MajorDMR-6-80438	8
chr18	32952995	32953552	MajorDMR-6-80439	5
chr18	32990787	32991024	MajorDMR-6-80440	3
chr18	32995640	32995964	MajorDMR-6-80441	5
chr18	33024523	33024533	MajorDMR-6-80442	2
chr18	33041076	33041200	MajorDMR-6-80443	2
chr18	33050868	33051151	MajorDMR-6-80444	6
chr18	33058569	33058696	MajorDMR-6-80445	3
chr18	33059285	33059358	MajorDMR-6-80446	3
chr18	33062759	33062835	MajorDMR-6-80447	2
chr18	33095198	33096167	MajorDMR-6-80448	11
chr18	33105607	33105923	MajorDMR-6-80449	2
chr18	33108794	33108915	MajorDMR-6-80450	2
chr18	33169306	33169727	MajorDMR-6-80451	2
chr18	33224283	33224749	MajorDMR-6-80452	9
chr18	33260843	33261583	MajorDMR-6-80453	5
chr18	33274514	33274777	MajorDMR-6-80454	4
chr18	33310702	33310856	MajorDMR-6-80455	3
chr18	33347772	33347840	MajorDMR-6-80456	2
chr18	33391932	33392340	MajorDMR-6-80457	2
chr18	33401000	33401173	MajorDMR-6-80458	2
chr18	33431428	33431727	MajorDMR-6-80459	2
chr18	33433147	33433274	MajorDMR-6-80460	3
chr18	33464728	33464903	MajorDMR-6-80461	6
chr18	33468945	33470131	MajorDMR-6-80462	4
chr18	33562419	33562613	MajorDMR-6-80463	2
chr18	33587856	33587880	MajorDMR-6-80464	2
chr18	33600999	33601156	MajorDMR-6-80465	2
chr18	33603134	33603338	MajorDMR-6-80466	2
chr18	33609311	33609894	MajorDMR-6-80467	9
chr18	33635384	33635592	MajorDMR-6-80468	3
chr18	33643572	33644424	MajorDMR-6-80469	29
chr18	33650736	33650807	MajorDMR-6-80470	2
chr18	33667258	33667467	MajorDMR-6-80471	2
chr18	33680695	33680803	MajorDMR-6-80472	3
chr18	33707854	33707918	MajorDMR-6-80473	3
chr18	33711500	33711642	MajorDMR-6-80474	6
chr18	33738298	33738545	MajorDMR-6-80475	3
chr18	33755321	33755561	MajorDMR-6-80476	3
chr18	33759624	33760509	MajorDMR-6-80477	4
chr18	33776028	33776665	MajorDMR-6-80478	4
chr18	33791076	33791141	MajorDMR-6-80479	3
chr18	33801221	33801618	MajorDMR-6-80480	4
chr18	33878986	33879286	MajorDMR-6-80481	2
chr18	33885420	33885728	MajorDMR-6-80482	2
chr18	33889533	33890371	MajorDMR-6-80483	10
chr18	33906884	33907020	MajorDMR-6-80484	2
chr18	33917620	33917796	MajorDMR-6-80485	2
chr18	33929162	33929790	MajorDMR-6-80486	7
chr18	33934146	33934273	MajorDMR-6-80487	2
chr18	33935165	33935953	MajorDMR-6-80488	11
chr18	33936620	33937051	MajorDMR-6-80489	4
chr18	33953020	33953238	MajorDMR-6-80490	4
chr18	33961058	33963083	MajorDMR-6-80491	19
chr18	33966866	33967771	MajorDMR-6-80492	5
chr18	33996817	33997061	MajorDMR-6-80493	2
chr18	34003605	34004346	MajorDMR-6-80494	8
chr18	34006670	34007371	MajorDMR-6-80495	4
chr18	34008419	34008977	MajorDMR-6-80496	6
chr18	34009495	34010028	MajorDMR-6-80497	6
chr18	34011402	34011926	MajorDMR-6-80498	3
chr18	34017665	34018194	MajorDMR-6-80499	6
chr18	34018910	34019013	MajorDMR-6-80500	2
chr18	34020752	34021376	MajorDMR-6-80501	3
chr18	34029665	34029857	MajorDMR-6-80502	2
chr18	34048203	34048473	MajorDMR-6-80503	8
chr18	34060213	34063478	MajorDMR-6-80504	20
chr18	34067232	34067322	MajorDMR-6-80505	2
chr18	34067837	34067863	MajorDMR-6-80506	2
chr18	34100783	34100927	MajorDMR-6-80507	2
chr18	34104510	34104726	MajorDMR-6-80508	5
chr18	34106482	34107659	MajorDMR-6-80509	14
chr18	34111132	34111605	MajorDMR-6-80510	2
chr18	34112560	34112805	MajorDMR-6-80511	6
chr18	34123859	34124023	MajorDMR-6-80512	3
chr18	34125364	34126806	MajorDMR-6-80513	15
chr18	34127522	34128016	MajorDMR-6-80514	12
chr18	34165325	34165681	MajorDMR-6-80515	2
chr18	34166248	34166487	MajorDMR-6-80516	4
chr18	34190606	34190618	MajorDMR-6-80517	2
chr18	34197336	34197528	MajorDMR-6-80518	3
chr18	34209187	34209395	MajorDMR-6-80519	3
chr18	34210026	34210373	MajorDMR-6-80520	3
chr18	34211501	34211578	MajorDMR-6-80521	2
chr18	34213957	34214541	MajorDMR-6-80522	5
chr18	34235353	34235439	MajorDMR-6-80523	2
chr18	34273557	34275230	MajorDMR-6-80524	22
chr18	34296382	34296397	MajorDMR-6-80525	2
chr18	34304093	34305018	MajorDMR-6-80526	7
chr18	34325763	34326549	MajorDMR-6-80527	10
chr18	34333346	34334181	MajorDMR-6-80528	4
chr18	34334767	34336409	MajorDMR-6-80529	13
chr18	34344616	34344667	MajorDMR-6-80530	2
chr18	34354067	34354620	MajorDMR-6-80531	3
chr18	34362491	34362802	MajorDMR-6-80532	3
chr18	34365278	34365372	MajorDMR-6-80533	2
chr18	34366586	34366901	MajorDMR-6-80534	5
chr18	34369275	34369310	MajorDMR-6-80535	2
chr18	34373603	34373740	MajorDMR-6-80536	2
chr18	34378895	34378983	MajorDMR-6-80537	3
chr18	34389088	34389308	MajorDMR-6-80538	4
chr18	34390302	34390578	MajorDMR-6-80539	4
chr18	34401811	34401819	MajorDMR-6-80540	2
chr18	34429725	34429899	MajorDMR-6-80541	2
chr18	34440165	34441240	MajorDMR-6-80542	8
chr18	34451957	34452097	MajorDMR-6-80543	2
chr18	34452713	34453075	MajorDMR-6-80544	3
chr18	34456056	34457398	MajorDMR-6-80545	9
chr18	34459891	34459907	MajorDMR-6-80546	2
chr18	34480917	34481114	MajorDMR-6-80547	2
chr18	34482096	34482391	MajorDMR-6-80548	5
chr18	34522456	34522487	MajorDMR-6-80549	2
chr18	34530167	34530427	MajorDMR-6-80550	3
chr18	34542522	34542751	MajorDMR-6-80551	3
chr18	34585902	34586370	MajorDMR-6-80552	2
chr18	34633679	34633709	MajorDMR-6-80553	2
chr18	34638969	34639154	MajorDMR-6-80554	2
chr18	34641428	34641547	MajorDMR-6-80555	3
chr18	34644736	34644850	MajorDMR-6-80556	2
chr18	34645595	34645847	MajorDMR-6-80557	3
chr18	34733738	34733896	MajorDMR-6-80558	2
chr18	34734485	34734873	MajorDMR-6-80559	4
chr18	34796301	34796320	MajorDMR-6-80560	2
chr18	34818272	34819128	MajorDMR-6-80561	6
chr18	34821194	34821206	MajorDMR-6-80562	2
chr18	34822310	34822387	MajorDMR-6-80563	2
chr18	34825144	34825703	MajorDMR-6-80564	6
chr18	34830655	34830797	MajorDMR-6-80565	3
chr18	34831667	34831675	MajorDMR-6-80566	2
chr18	34834515	34835200	MajorDMR-6-80567	20
chr18	34835833	34835840	MajorDMR-6-80568	2
chr18	34836571	34836768	MajorDMR-6-80569	3
chr18	34837532	34838276	MajorDMR-6-80570	7
chr18	34838862	34840616	MajorDMR-6-80571	15
chr18	34841380	34842196	MajorDMR-6-80572	19
chr18	34844929	34845184	MajorDMR-6-80573	5
chr18	34846044	34846456	MajorDMR-6-80574	2
chr18	34847417	34847545	MajorDMR-6-80575	2
chr18	34853435	34854544	MajorDMR-6-80576	36
chr18	34855313	34855320	MajorDMR-6-80577	2
chr18	34856066	34856573	MajorDMR-6-80578	4
chr18	34858350	34858987	MajorDMR-6-80579	6
chr18	34860657	34861404	MajorDMR-6-80580	11
chr18	34864933	34865364	MajorDMR-6-80581	5
chr18	34866448	34866666	MajorDMR-6-80582	6
chr18	34871160	34871195	MajorDMR-6-80583	2
chr18	34872046	34872407	MajorDMR-6-80584	2
chr18	34877377	34877623	MajorDMR-6-80585	4
chr18	34878665	34879412	MajorDMR-6-80586	3
chr18	34882522	34882764	MajorDMR-6-80587	3
chr18	34887047	34887637	MajorDMR-6-80588	4
chr18	34891074	34891349	MajorDMR-6-80589	6
chr18	34893233	34893448	MajorDMR-6-80590	5
chr18	34897504	34898325	MajorDMR-6-80591	12
chr18	34899068	34901931	MajorDMR-6-80592	43
chr18	34902954	34903797	MajorDMR-6-80593	10
chr18	34906975	34907402	MajorDMR-6-80594	7
chr18	34908745	34909157	MajorDMR-6-80595	4
chr18	34910912	34913266	MajorDMR-6-80596	35
chr18	34914018	34914644	MajorDMR-6-80597	4
chr18	34915518	34916228	MajorDMR-6-80598	8
chr18	34917540	34917991	MajorDMR-6-80599	3
chr18	34919664	34920843	MajorDMR-6-80600	5
chr18	34922823	34923204	MajorDMR-6-80601	6
chr18	34924248	34925062	MajorDMR-6-80602	7
chr18	34928361	34928676	MajorDMR-6-80603	3
chr18	34931857	34932396	MajorDMR-6-80604	6
chr18	34938167	34938336	MajorDMR-6-80605	4
chr18	34939600	34939882	MajorDMR-6-80606	5
chr18	34941246	34941651	MajorDMR-6-80607	3
chr18	34942374	34942806	MajorDMR-6-80608	2
chr18	34943468	34943501	MajorDMR-6-80609	2
chr18	34945293	34945518	MajorDMR-6-80610	5
chr18	34946357	34948023	MajorDMR-6-80611	15
chr18	34950896	34951132	MajorDMR-6-80612	8
chr18	34953910	34954021	MajorDMR-6-80613	2
chr18	34955694	34955807	MajorDMR-6-80614	3
chr18	34969608	34971646	MajorDMR-6-80615	36
chr18	34972272	34972325	MajorDMR-6-80616	2
chr18	34974588	34975406	MajorDMR-6-80617	13
chr18	34978837	34979050	MajorDMR-6-80618	4
chr18	34983140	34983719	MajorDMR-6-80619	3
chr18	34985000	34985064	MajorDMR-6-80620	2
chr18	34985667	34986486	MajorDMR-6-80621	13
chr18	34988364	34988795	MajorDMR-6-80622	6
chr18	34989437	34989544	MajorDMR-6-80623	3
chr18	34990076	34990515	MajorDMR-6-80624	7
chr18	34991275	34991313	MajorDMR-6-80625	2
chr18	34992063	34992561	MajorDMR-6-80626	2
chr18	34993255	34993355	MajorDMR-6-80627	2
chr18	34999872	35000626	MajorDMR-6-80628	13
chr18	35001203	35002870	MajorDMR-6-80629	18
chr18	35004675	35005204	MajorDMR-6-80630	3
chr18	35006565	35006634	MajorDMR-6-80631	3
chr18	35008458	35009444	MajorDMR-6-80632	10
chr18	35009970	35011370	MajorDMR-6-80633	8
chr18	35012253	35012558	MajorDMR-6-80634	2
chr18	35014677	35015754	MajorDMR-6-80635	7
chr18	35016687	35016735	MajorDMR-6-80636	2
chr18	35017410	35017806	MajorDMR-6-80637	2
chr18	35018482	35018756	MajorDMR-6-80638	4
chr18	35021528	35022299	MajorDMR-6-80639	4
chr18	35024094	35024384	MajorDMR-6-80640	5
chr18	35025136	35026108	MajorDMR-6-80641	11
chr18	35026763	35027276	MajorDMR-6-80642	5
chr18	35028602	35029062	MajorDMR-6-80643	8
chr18	35030952	35032141	MajorDMR-6-80644	10
chr18	35034702	35035165	MajorDMR-6-80645	4
chr18	35037617	35038105	MajorDMR-6-80646	10
chr18	35041047	35041536	MajorDMR-6-80647	6
chr18	35044618	35044854	MajorDMR-6-80648	3
chr18	35053148	35053266	MajorDMR-6-80649	3
chr18	35054042	35054082	MajorDMR-6-80650	2
chr18	35054844	35055271	MajorDMR-6-80651	2
chr18	35055823	35055887	MajorDMR-6-80652	2
chr18	35056580	35058543	MajorDMR-6-80653	30
chr18	35061044	35061081	MajorDMR-6-80654	2
chr18	35061630	35061769	MajorDMR-6-80655	4
chr18	35063065	35063350	MajorDMR-6-80656	2
chr18	35066303	35066726	MajorDMR-6-80657	4
chr18	35067387	35068059	MajorDMR-6-80658	6
chr18	35069667	35070412	MajorDMR-6-80659	5
chr18	35071196	35071416	MajorDMR-6-80660	4
chr18	35073203	35073591	MajorDMR-6-80661	3
chr18	35074583	35074605	MajorDMR-6-80662	4
chr18	35075243	35075272	MajorDMR-6-80663	2
chr18	35079875	35081826	MajorDMR-6-80664	15
chr18	35082560	35085306	MajorDMR-6-80665	17
chr18	35086043	35086169	MajorDMR-6-80666	7
chr18	35086695	35086716	MajorDMR-6-80667	3
chr18	35087306	35088163	MajorDMR-6-80668	5
chr18	35091515	35092548	MajorDMR-6-80669	13
chr18	35095533	35095562	MajorDMR-6-80670	2
chr18	35097403	35097559	MajorDMR-6-80671	2
chr18	35099298	35099657	MajorDMR-6-80672	4
chr18	35100484	35100566	MajorDMR-6-80673	2
chr18	35101145	35102570	MajorDMR-6-80674	15
chr18	35103982	35104426	MajorDMR-6-80675	7
chr18	35106258	35106664	MajorDMR-6-80676	2
chr18	35108547	35108717	MajorDMR-6-80677	4
chr18	35109337	35110108	MajorDMR-6-80678	11
chr18	35114089	35114098	MajorDMR-6-80679	2
chr18	35115576	35118622	MajorDMR-6-80680	31
chr18	35119456	35119803	MajorDMR-6-80681	5
chr18	35124196	35124216	MajorDMR-6-80682	3
chr18	35125470	35126949	MajorDMR-6-80683	25
chr18	35127519	35128852	MajorDMR-6-80684	19
chr18	35132327	35134057	MajorDMR-6-80685	20
chr18	35137065	35137123	MajorDMR-6-80686	2
chr18	35138399	35138892	MajorDMR-6-80687	7
chr18	35140788	35140814	MajorDMR-6-80688	2
chr18	35169193	35169442	MajorDMR-6-80689	6
chr18	35176281	35176787	MajorDMR-6-80690	3
chr18	35188317	35188626	MajorDMR-6-80691	6
chr18	35211942	35213310	MajorDMR-6-80692	11
chr18	35214680	35214693	MajorDMR-6-80693	2
chr18	35249688	35250072	MajorDMR-6-80694	12
chr18	35253374	35253510	MajorDMR-6-80695	2
chr18	35348464	35348767	MajorDMR-6-80696	3
chr18	35377229	35377423	MajorDMR-6-80697	2
chr18	35442108	35442126	MajorDMR-6-80698	2
chr18	35446097	35446408	MajorDMR-6-80699	7
chr18	35646792	35647201	MajorDMR-6-80700	4
chr18	35648106	35648210	MajorDMR-6-80701	3
chr18	35657009	35657585	MajorDMR-6-80702	6
chr18	35669163	35670184	MajorDMR-6-80703	4
chr18	35695326	35695802	MajorDMR-6-80704	2
chr18	35701572	35702831	MajorDMR-6-80705	6
chr18	35713226	35713284	MajorDMR-6-80706	2
chr18	35754097	35754756	MajorDMR-6-80707	3
chr18	35796208	35796810	MajorDMR-6-80708	4
chr18	35802227	35802276	MajorDMR-6-80709	3
chr18	35819887	35819943	MajorDMR-6-80710	2
chr18	35879480	35879510	MajorDMR-6-80711	3
chr18	35885950	35888263	MajorDMR-6-80712	20
chr18	35890819	35891569	MajorDMR-6-80713	6
chr18	35985616	35985689	MajorDMR-6-80714	2
chr18	36009350	36010267	MajorDMR-6-80715	5
chr18	36038869	36039198	MajorDMR-6-80716	4
chr18	36040351	36040557	MajorDMR-6-80717	2
chr18	36045711	36046154	MajorDMR-6-80718	2
chr18	36050802	36050949	MajorDMR-6-80719	3
chr18	36077497	36077792	MajorDMR-6-80720	3
chr18	36100909	36101115	MajorDMR-6-80721	4
chr18	36147518	36147560	MajorDMR-6-80722	2
chr18	36170541	36170625	MajorDMR-6-80723	2
chr18	36171664	36172778	MajorDMR-6-80724	8
chr18	36191306	36191874	MajorDMR-6-80725	3
chr18	36196202	36196569	MajorDMR-6-80726	3
chr18	36232879	36232907	MajorDMR-6-80727	2
chr18	36235162	36235216	MajorDMR-6-80728	2
chr18	36273131	36274031	MajorDMR-6-80729	6
chr18	36275704	36276246	MajorDMR-6-80730	4
chr18	36330666	36330764	MajorDMR-6-80731	3
chr18	36331320	36331756	MajorDMR-6-80732	4
chr18	36337944	36338014	MajorDMR-6-80733	2
chr18	36355923	36355973	MajorDMR-6-80734	2
chr18	36360724	36360819	MajorDMR-6-80735	2
chr18	36361751	36361791	MajorDMR-6-80736	2
chr18	36471381	36471392	MajorDMR-6-80737	2
chr18	36475769	36475781	MajorDMR-6-80738	2
chr18	36483049	36483223	MajorDMR-6-80739	5
chr18	36502398	36502409	MajorDMR-6-80740	2
chr18	36515227	36515288	MajorDMR-6-80741	2
chr18	36543167	36543367	MajorDMR-6-80742	3
chr18	36551547	36552189	MajorDMR-6-80743	4
chr18	36553821	36554259	MajorDMR-6-80744	6
chr18	36616626	36617081	MajorDMR-6-80745	6
chr18	36651020	36651429	MajorDMR-6-80746	3
chr18	36679361	36679384	MajorDMR-6-80747	2
chr18	36813128	36813148	MajorDMR-6-80748	2
chr18	36817783	36817921	MajorDMR-6-80749	2
chr18	36818498	36819128	MajorDMR-6-80750	11
chr18	36874906	36875017	MajorDMR-6-80751	3
chr18	36890745	36890988	MajorDMR-6-80752	2
chr18	36906828	36906993	MajorDMR-6-80753	2
chr18	36981154	36981422	MajorDMR-6-80754	7
chr18	36983348	36983484	MajorDMR-6-80755	2
chr18	37024025	37024048	MajorDMR-6-80756	2
chr18	37029663	37029697	MajorDMR-6-80757	2
chr18	37060799	37061559	MajorDMR-6-80758	5
chr18	37153404	37153612	MajorDMR-6-80759	2
chr18	37222037	37222570	MajorDMR-6-80760	9
chr18	37246946	37246960	MajorDMR-6-80761	2
chr18	37255188	37255690	MajorDMR-6-80762	8
chr18	37279682	37279751	MajorDMR-6-80763	5
chr18	37282933	37283130	MajorDMR-6-80764	2
chr18	37288862	37289779	MajorDMR-6-80765	7
chr18	37290383	37290471	MajorDMR-6-80766	3
chr18	37318256	37318591	MajorDMR-6-80767	3
chr18	37361746	37361919	MajorDMR-6-80768	3
chr18	37364175	37364285	MajorDMR-6-80769	3
chr18	37372908	37373276	MajorDMR-6-80770	3
chr18	37387333	37387445	MajorDMR-6-80771	2
chr18	37406319	37406774	MajorDMR-6-80772	4
chr18	37411365	37412001	MajorDMR-6-80773	12
chr18	37420476	37420716	MajorDMR-6-80774	3
chr18	37422515	37423081	MajorDMR-6-80775	9
chr18	37548124	37548237	MajorDMR-6-80776	2
chr18	37640745	37641240	MajorDMR-6-80777	3
chr18	37659824	37659901	MajorDMR-6-80778	2
chr18	37729974	37730026	MajorDMR-6-80779	2
chr18	37749763	37750605	MajorDMR-6-80780	9
chr18	37755607	37756777	MajorDMR-6-80781	7
chr18	37822805	37822874	MajorDMR-6-80782	3
chr18	37829488	37829592	MajorDMR-6-80783	3
chr18	37830345	37830722	MajorDMR-6-80784	2
chr18	37832309	37832491	MajorDMR-6-80785	3
chr18	37930586	37930853	MajorDMR-6-80786	3
chr18	37974815	37975124	MajorDMR-6-80787	3
chr18	37982333	37982796	MajorDMR-6-80788	5
chr18	37987084	37989603	MajorDMR-6-80789	16
chr18	38030143	38030521	MajorDMR-6-80790	7
chr18	38050759	38050909	MajorDMR-6-80791	2
chr18	38072978	38073345	MajorDMR-6-80792	3
chr18	38139509	38139804	MajorDMR-6-80793	3
chr18	38146496	38146812	MajorDMR-6-80794	2
chr18	38220124	38220134	MajorDMR-6-80795	2
chr18	38220844	38220894	MajorDMR-6-80796	3
chr18	38222967	38223115	MajorDMR-6-80797	3
chr18	38318351	38318628	MajorDMR-6-80798	4
chr18	38369370	38369972	MajorDMR-6-80799	7
chr18	38392763	38392796	MajorDMR-6-80800	2
chr18	38414913	38414975	MajorDMR-6-80801	2
chr18	38420598	38421411	MajorDMR-6-80802	6
chr18	38424984	38425061	MajorDMR-6-80803	3
chr18	38449944	38450139	MajorDMR-6-80804	2
chr18	38526809	38527170	MajorDMR-6-80805	5
chr18	38527708	38527952	MajorDMR-6-80806	3
chr18	38668007	38668302	MajorDMR-6-80807	2
chr18	38725884	38726845	MajorDMR-6-80808	4
chr18	38807095	38807202	MajorDMR-6-80809	4
chr18	38807815	38807957	MajorDMR-6-80810	2
chr18	38810165	38810641	MajorDMR-6-80811	4
chr18	38811538	38812559	MajorDMR-6-80812	6
chr18	38846382	38846714	MajorDMR-6-80813	3
chr18	38924618	38925134	MajorDMR-6-80814	3
chr18	38951848	38952408	MajorDMR-6-80815	9
chr18	38956302	38956519	MajorDMR-6-80816	3
chr18	38969730	38971341	MajorDMR-6-80817	19
chr18	38973167	38973231	MajorDMR-6-80818	3
chr18	39100293	39100299	MajorDMR-6-80819	2
chr18	39100900	39101266	MajorDMR-6-80820	4
chr18	39114274	39114913	MajorDMR-6-80821	7
chr18	39119178	39119326	MajorDMR-6-80822	3
chr18	39133620	39133936	MajorDMR-6-80823	2
chr18	39188544	39189622	MajorDMR-6-80824	7
chr18	39196565	39196598	MajorDMR-6-80825	3
chr18	39222773	39222977	MajorDMR-6-80826	2
chr18	39224987	39224998	MajorDMR-6-80827	2
chr18	39328600	39329164	MajorDMR-6-80828	3
chr18	39333937	39334231	MajorDMR-6-80829	4
chr18	39336170	39336333	MajorDMR-6-80830	2
chr18	39368962	39369278	MajorDMR-6-80831	3
chr18	39381484	39381575	MajorDMR-6-80832	2
chr18	39459446	39459468	MajorDMR-6-80833	2
chr18	39483382	39483718	MajorDMR-6-80834	5
chr18	39484277	39484416	MajorDMR-6-80835	2
chr18	39518273	39518690	MajorDMR-6-80836	3
chr18	39520693	39520843	MajorDMR-6-80837	2
chr18	39527523	39528129	MajorDMR-6-80838	11
chr18	39545776	39547348	MajorDMR-6-80839	12
chr18	39556809	39556880	MajorDMR-6-80840	2
chr18	39580807	39580926	MajorDMR-6-80841	3
chr18	39608548	39609314	MajorDMR-6-80842	4
chr18	39629884	39629930	MajorDMR-6-80843	2
chr18	39683801	39683944	MajorDMR-6-80844	3
chr18	39693303	39693928	MajorDMR-6-80845	4
chr18	39694934	39695021	MajorDMR-6-80846	2
chr18	39701232	39701495	MajorDMR-6-80847	2
chr18	39709546	39710196	MajorDMR-6-80848	4
chr18	39717436	39717440	MajorDMR-6-80849	2
chr18	39731414	39731675	MajorDMR-6-80850	3
chr18	39736007	39736052	MajorDMR-6-80851	2
chr18	39763542	39763990	MajorDMR-6-80852	3
chr18	39825071	39825315	MajorDMR-6-80853	5
chr18	39828174	39828781	MajorDMR-6-80854	5
chr18	39878254	39878637	MajorDMR-6-80855	4
chr18	39879834	39879995	MajorDMR-6-80856	2
chr18	39880505	39880519	MajorDMR-6-80857	2
chr18	39890123	39890499	MajorDMR-6-80858	5
chr18	39906961	39907328	MajorDMR-6-80859	3
chr18	39912816	39912863	MajorDMR-6-80860	3
chr18	39913469	39913719	MajorDMR-6-80861	4
chr18	39930464	39930609	MajorDMR-6-80862	3
chr18	39942875	39943194	MajorDMR-6-80863	2
chr18	39943901	39944109	MajorDMR-6-80864	2
chr18	39945051	39945183	MajorDMR-6-80865	2
chr18	39984174	39984448	MajorDMR-6-80866	2
chr18	39993733	39995639	MajorDMR-6-80867	13
chr18	39996312	39996811	MajorDMR-6-80868	2
chr18	40011615	40012070	MajorDMR-6-80869	4
chr18	40022091	40022115	MajorDMR-6-80870	2
chr18	40033308	40033412	MajorDMR-6-80871	3
chr18	40068038	40068376	MajorDMR-6-80872	6
chr18	40069027	40069667	MajorDMR-6-80873	7
chr18	40074495	40075184	MajorDMR-6-80874	5
chr18	40079166	40079314	MajorDMR-6-80875	3
chr18	40084135	40084604	MajorDMR-6-80876	5
chr18	40094524	40094724	MajorDMR-6-80877	2
chr18	40114959	40115694	MajorDMR-6-80878	4
chr18	40125851	40126043	MajorDMR-6-80879	4
chr18	40129798	40129818	MajorDMR-6-80880	2
chr18	40178283	40178435	MajorDMR-6-80881	2
chr18	40180878	40181120	MajorDMR-6-80882	4
chr18	40181695	40181892	MajorDMR-6-80883	3
chr18	40182544	40182961	MajorDMR-6-80884	2
chr18	40216493	40216511	MajorDMR-6-80885	2
chr18	40223798	40223882	MajorDMR-6-80886	2
chr18	40225023	40225812	MajorDMR-6-80887	4
chr18	40229476	40229577	MajorDMR-6-80888	4
chr18	40237024	40237609	MajorDMR-6-80889	4
chr18	40238471	40239092	MajorDMR-6-80890	5
chr18	40249871	40250602	MajorDMR-6-80891	4
chr18	40257710	40258178	MajorDMR-6-80892	3
chr18	40299320	40299431	MajorDMR-6-80893	2
chr18	40358714	40358809	MajorDMR-6-80894	2
chr18	40387972	40388139	MajorDMR-6-80895	2
chr18	40393710	40395006	MajorDMR-6-80896	13
chr18	40402878	40402983	MajorDMR-6-80897	3
chr18	40416286	40416692	MajorDMR-6-80898	2
chr18	40418052	40418941	MajorDMR-6-80899	6
chr18	40419940	40420592	MajorDMR-6-80900	6
chr18	40444554	40444765	MajorDMR-6-80901	2
chr18	40445539	40445748	MajorDMR-6-80902	2
chr18	40447614	40448095	MajorDMR-6-80903	2
chr18	40462131	40462368	MajorDMR-6-80904	3
chr18	40463517	40464054	MajorDMR-6-80905	4
chr18	40474028	40474039	MajorDMR-6-80906	2
chr18	40495677	40495814	MajorDMR-6-80907	2
chr18	40509958	40510025	MajorDMR-6-80908	2
chr18	40510877	40511029	MajorDMR-6-80909	2
chr18	40511613	40511913	MajorDMR-6-80910	3
chr18	40518291	40518303	MajorDMR-6-80911	2
chr18	40519094	40519144	MajorDMR-6-80912	2
chr18	40519865	40520027	MajorDMR-6-80913	2
chr18	40521243	40521314	MajorDMR-6-80914	2
chr18	40527690	40528159	MajorDMR-6-80915	3
chr18	40528755	40529644	MajorDMR-6-80916	4
chr18	40531377	40531459	MajorDMR-6-80917	2
chr18	40533751	40534109	MajorDMR-6-80918	3
chr18	40536671	40537515	MajorDMR-6-80919	6
chr18	40555779	40556051	MajorDMR-6-80920	2
chr18	40558101	40558611	MajorDMR-6-80921	3
chr18	40562280	40562314	MajorDMR-6-80922	2
chr18	40593067	40593972	MajorDMR-6-80923	9
chr18	40602906	40602994	MajorDMR-6-80924	2
chr18	40610359	40610787	MajorDMR-6-80925	2
chr18	40650409	40651023	MajorDMR-6-80926	4
chr18	40652328	40653236	MajorDMR-6-80927	6
chr18	40655450	40656303	MajorDMR-6-80928	5
chr18	40657411	40657643	MajorDMR-6-80929	3
chr18	40659503	40659764	MajorDMR-6-80930	4
chr18	40672672	40673154	MajorDMR-6-80931	5
chr18	40673734	40673758	MajorDMR-6-80932	2
chr18	40681147	40681850	MajorDMR-6-80933	4
chr18	40682434	40682479	MajorDMR-6-80934	3
chr18	40693631	40693779	MajorDMR-6-80935	2
chr18	40694389	40694692	MajorDMR-6-80936	4
chr18	40696267	40696431	MajorDMR-6-80937	2
chr18	40697043	40697190	MajorDMR-6-80938	2
chr18	40705086	40706607	MajorDMR-6-80939	8
chr18	40707935	40708198	MajorDMR-6-80940	2
chr18	40710394	40711508	MajorDMR-6-80941	9
chr18	40725714	40726160	MajorDMR-6-80942	6
chr18	40728363	40728492	MajorDMR-6-80943	2
chr18	40769721	40770152	MajorDMR-6-80944	11
chr18	40773080	40773432	MajorDMR-6-80945	3
chr18	40801078	40801350	MajorDMR-6-80946	2
chr18	40829195	40829262	MajorDMR-6-80947	2
chr18	40832053	40833412	MajorDMR-6-80948	8
chr18	40835855	40836708	MajorDMR-6-80949	5
chr18	40846183	40846847	MajorDMR-6-80950	5
chr18	40848444	40848609	MajorDMR-6-80951	3
chr18	40849201	40849398	MajorDMR-6-80952	3
chr18	40849942	40850324	MajorDMR-6-80953	3
chr18	40851040	40853071	MajorDMR-6-80954	11
chr18	40853607	40853899	MajorDMR-6-80955	4
chr18	40862667	40862719	MajorDMR-6-80956	2
chr18	40944084	40944090	MajorDMR-6-80957	2
chr18	40964629	40964663	MajorDMR-6-80958	2
chr18	40965247	40965338	MajorDMR-6-80959	2
chr18	40985421	40985519	MajorDMR-6-80960	2
chr18	41080307	41081217	MajorDMR-6-80961	6
chr18	41081796	41082257	MajorDMR-6-80962	3
chr18	41084131	41084195	MajorDMR-6-80963	2
chr18	41138489	41138923	MajorDMR-6-80964	2
chr18	41147990	41148269	MajorDMR-6-80965	4
chr18	41157594	41158346	MajorDMR-6-80966	4
chr18	41159165	41159833	MajorDMR-6-80967	4
chr18	41162046	41162543	MajorDMR-6-80968	2
chr18	41182876	41183287	MajorDMR-6-80969	2
chr18	41217042	41217333	MajorDMR-6-80970	2
chr18	41233428	41233486	MajorDMR-6-80971	2
chr18	41293546	41293914	MajorDMR-6-80972	2
chr18	41315752	41315867	MajorDMR-6-80973	2
chr18	41318345	41318671	MajorDMR-6-80974	3
chr18	41370202	41370233	MajorDMR-6-80975	2
chr18	41472688	41473173	MajorDMR-6-80976	4
chr18	41545851	41545997	MajorDMR-6-80977	2
chr18	41554382	41554835	MajorDMR-6-80978	4
chr18	41559386	41559527	MajorDMR-6-80979	4
chr18	41621376	41621722	MajorDMR-6-80980	4
chr18	41646929	41647789	MajorDMR-6-80981	7
chr18	41666946	41667843	MajorDMR-6-80982	6
chr18	41700167	41700930	MajorDMR-6-80983	4
chr18	41711331	41711407	MajorDMR-6-80984	2
chr18	41728789	41729670	MajorDMR-6-80985	3
chr18	41744156	41744471	MajorDMR-6-80986	3
chr18	41794595	41795308	MajorDMR-6-80987	5
chr18	41803581	41803827	MajorDMR-6-80988	2
chr18	41810692	41810813	MajorDMR-6-80989	2
chr18	41812327	41812533	MajorDMR-6-80990	2
chr18	41818368	41818812	MajorDMR-6-80991	3
chr18	41820484	41820940	MajorDMR-6-80992	5
chr18	41859060	41859108	MajorDMR-6-80993	2
chr18	41881782	41881893	MajorDMR-6-80994	2
chr18	41898262	41898342	MajorDMR-6-80995	3
chr18	42028083	42028328	MajorDMR-6-80996	2
chr18	42029635	42030805	MajorDMR-6-80997	11
chr18	42033448	42033763	MajorDMR-6-80998	2
chr18	42040453	42040711	MajorDMR-6-80999	4
chr18	42051795	42052631	MajorDMR-6-81000	7
chr18	42077329	42078011	MajorDMR-6-81001	3
chr18	42135901	42136352	MajorDMR-6-81002	2
chr18	42153615	42153836	MajorDMR-6-81003	2
chr18	42160314	42160362	MajorDMR-6-81004	2
chr18	42169574	42170049	MajorDMR-6-81005	4
chr18	42175111	42175182	MajorDMR-6-81006	2
chr18	42265321	42265980	MajorDMR-6-81007	5
chr18	42276682	42277888	MajorDMR-6-81008	15
chr18	42280943	42281536	MajorDMR-6-81009	10
chr18	42287990	42288000	MajorDMR-6-81010	2
chr18	42288623	42289001	MajorDMR-6-81011	2
chr18	42301513	42301688	MajorDMR-6-81012	5
chr18	42303424	42303549	MajorDMR-6-81013	4
chr18	42305473	42305645	MajorDMR-6-81014	2
chr18	42309976	42310058	MajorDMR-6-81015	3
chr18	42312296	42312880	MajorDMR-6-81016	7
chr18	42313533	42313592	MajorDMR-6-81017	2
chr18	42318769	42319050	MajorDMR-6-81018	2
chr18	42319771	42320437	MajorDMR-6-81019	5
chr18	42321936	42322435	MajorDMR-6-81020	5
chr18	42323715	42324024	MajorDMR-6-81021	2
chr18	42338989	42339480	MajorDMR-6-81022	4
chr18	42340268	42340747	MajorDMR-6-81023	2
chr18	42356310	42356410	MajorDMR-6-81024	2
chr18	42366647	42366944	MajorDMR-6-81025	6
chr18	42369361	42373081	MajorDMR-6-81026	38
chr18	42375327	42375412	MajorDMR-6-81027	3
chr18	42376027	42376081	MajorDMR-6-81028	2
chr18	42384935	42385647	MajorDMR-6-81029	3
chr18	42386404	42386560	MajorDMR-6-81030	3
chr18	42396581	42396677	MajorDMR-6-81031	4
chr18	42398708	42400708	MajorDMR-6-81032	12
chr18	42409176	42409395	MajorDMR-6-81033	2
chr18	42411037	42411133	MajorDMR-6-81034	2
chr18	42413039	42414119	MajorDMR-6-81035	5
chr18	42417812	42417963	MajorDMR-6-81036	3
chr18	42421872	42421897	MajorDMR-6-81037	2
chr18	42429169	42429566	MajorDMR-6-81038	7
chr18	42434565	42434827	MajorDMR-6-81039	2
chr18	42439842	42440843	MajorDMR-6-81040	6
chr18	42442454	42442474	MajorDMR-6-81041	3
chr18	42446254	42446485	MajorDMR-6-81042	2
chr18	42450916	42451199	MajorDMR-6-81043	4
chr18	42451713	42451884	MajorDMR-6-81044	4
chr18	42452558	42452829	MajorDMR-6-81045	5
chr18	42458095	42458197	MajorDMR-6-81046	2
chr18	42471702	42471940	MajorDMR-6-81047	2
chr18	42489576	42489774	MajorDMR-6-81048	2
chr18	42491829	42491977	MajorDMR-6-81049	3
chr18	42497900	42498058	MajorDMR-6-81050	5
chr18	42504886	42505094	MajorDMR-6-81051	3
chr18	42510259	42510330	MajorDMR-6-81052	3
chr18	42512697	42512950	MajorDMR-6-81053	4
chr18	42515027	42515244	MajorDMR-6-81054	2
chr18	42519639	42519677	MajorDMR-6-81055	2
chr18	42532955	42533085	MajorDMR-6-81056	4
chr18	42535863	42536199	MajorDMR-6-81057	2
chr18	42536908	42537091	MajorDMR-6-81058	2
chr18	42538948	42539079	MajorDMR-6-81059	3
chr18	42544855	42544937	MajorDMR-6-81060	3
chr18	42546700	42547158	MajorDMR-6-81061	2
chr18	42549180	42550664	MajorDMR-6-81062	10
chr18	42557915	42558331	MajorDMR-6-81063	3
chr18	42562251	42562564	MajorDMR-6-81064	3
chr18	42578390	42578965	MajorDMR-6-81065	9
chr18	42580837	42580863	MajorDMR-6-81066	2
chr18	42582031	42583053	MajorDMR-6-81067	6
chr18	42585534	42585681	MajorDMR-6-81068	4
chr18	42586828	42587630	MajorDMR-6-81069	5
chr18	42593731	42593795	MajorDMR-6-81070	2
chr18	42594412	42594565	MajorDMR-6-81071	3
chr18	42600172	42600274	MajorDMR-6-81072	2
chr18	42627086	42627168	MajorDMR-6-81073	2
chr18	42631100	42631665	MajorDMR-6-81074	4
chr18	42634073	42634314	MajorDMR-6-81075	4
chr18	42643705	42643798	MajorDMR-6-81076	4
chr18	42646017	42646253	MajorDMR-6-81077	3
chr18	42647165	42647625	MajorDMR-6-81078	4
chr18	42650189	42650635	MajorDMR-6-81079	2
chr18	42651708	42652571	MajorDMR-6-81080	6
chr18	42653123	42653466	MajorDMR-6-81081	3
chr18	42661205	42661686	MajorDMR-6-81082	2
chr18	42680152	42681156	MajorDMR-6-81083	8
chr18	42686602	42687187	MajorDMR-6-81084	5
chr18	42689315	42689466	MajorDMR-6-81085	2
chr18	42690782	42691628	MajorDMR-6-81086	8
chr18	42696116	42696320	MajorDMR-6-81087	3
chr18	42700907	42702438	MajorDMR-6-81088	8
chr18	42710186	42711169	MajorDMR-6-81089	8
chr18	42737030	42737257	MajorDMR-6-81090	3
chr18	42747879	42748334	MajorDMR-6-81091	6
chr18	42801387	42801723	MajorDMR-6-81092	5
chr18	42859932	42860100	MajorDMR-6-81093	3
chr18	42860901	42861283	MajorDMR-6-81094	8
chr18	42870969	42871470	MajorDMR-6-81095	4
chr18	42901296	42901369	MajorDMR-6-81096	2
chr18	42903424	42905226	MajorDMR-6-81097	16
chr18	42935520	42935796	MajorDMR-6-81098	2
chr18	42950294	42950991	MajorDMR-6-81099	8
chr18	42959011	42959936	MajorDMR-6-81100	6
chr18	42979903	42980094	MajorDMR-6-81101	2
chr18	43004647	43005098	MajorDMR-6-81102	3
chr18	43020768	43021321	MajorDMR-6-81103	5
chr18	43047722	43047787	MajorDMR-6-81104	2
chr18	43078370	43078480	MajorDMR-6-81105	4
chr18	43085635	43085786	MajorDMR-6-81106	6
chr18	43101958	43102567	MajorDMR-6-81107	5
chr18	43113932	43114354	MajorDMR-6-81108	6
chr18	43131235	43131783	MajorDMR-6-81109	7
chr18	43143409	43143994	MajorDMR-6-81110	6
chr18	43145511	43145712	MajorDMR-6-81111	9
chr18	43164375	43164882	MajorDMR-6-81112	5
chr18	43174831	43174847	MajorDMR-6-81113	2
chr18	43206183	43206390	MajorDMR-6-81114	2
chr18	43367083	43367205	MajorDMR-6-81115	3
chr18	43383233	43383265	MajorDMR-6-81116	2
chr18	43409839	43411492	MajorDMR-6-81117	18
chr18	43418147	43418531	MajorDMR-6-81118	4
chr18	43419491	43420206	MajorDMR-6-81119	8
chr18	43433142	43433243	MajorDMR-6-81120	2
chr18	43506175	43506280	MajorDMR-6-81121	3
chr18	43534325	43534656	MajorDMR-6-81122	6
chr18	43553429	43553453	MajorDMR-6-81123	2
chr18	43564590	43565021	MajorDMR-6-81124	4
chr18	43644556	43644790	MajorDMR-6-81125	2
chr18	43655162	43655283	MajorDMR-6-81126	5
chr18	43655821	43656043	MajorDMR-6-81127	4
chr18	43660635	43661092	MajorDMR-6-81128	11
chr18	43662247	43662543	MajorDMR-6-81129	2
chr18	43664935	43665339	MajorDMR-6-81130	3
chr18	43668456	43668819	MajorDMR-6-81131	2
chr18	43674109	43676719	MajorDMR-6-81132	16
chr18	43679033	43679163	MajorDMR-6-81133	2
chr18	43680374	43680466	MajorDMR-6-81134	2
chr18	43714887	43715167	MajorDMR-6-81135	4
chr18	43715959	43716114	MajorDMR-6-81136	3
chr18	43755879	43756570	MajorDMR-6-81137	5
chr18	43759032	43759099	MajorDMR-6-81138	2
chr18	43759612	43759819	MajorDMR-6-81139	10
chr18	43773379	43773457	MajorDMR-6-81140	2
chr18	43777052	43777209	MajorDMR-6-81141	2
chr18	43825226	43826738	MajorDMR-6-81142	10
chr18	43828102	43828249	MajorDMR-6-81143	3
chr18	43833737	43834114	MajorDMR-6-81144	2
chr18	43863129	43863641	MajorDMR-6-81145	9
chr18	43875198	43875572	MajorDMR-6-81146	8
chr18	43893091	43893570	MajorDMR-6-81147	15
chr18	43898963	43899229	MajorDMR-6-81148	2
chr18	43917043	43918069	MajorDMR-6-81149	5
chr18	43923926	43924533	MajorDMR-6-81150	6
chr18	43925944	43926012	MajorDMR-6-81151	4
chr18	43932791	43934041	MajorDMR-6-81152	14
chr18	43946768	43947398	MajorDMR-6-81153	7
chr18	43952299	43952315	MajorDMR-6-81154	2
chr18	43963539	43964431	MajorDMR-6-81155	3
chr18	43965071	43965363	MajorDMR-6-81156	2
chr18	43966740	43967046	MajorDMR-6-81157	2
chr18	43968213	43970749	MajorDMR-6-81158	22
chr18	43975338	43975446	MajorDMR-6-81159	2
chr18	43976314	43976347	MajorDMR-6-81160	2
chr18	43977827	43978043	MajorDMR-6-81161	4
chr18	43980453	43980734	MajorDMR-6-81162	8
chr18	43982002	43982531	MajorDMR-6-81163	4
chr18	43985881	43985969	MajorDMR-6-81164	2
chr18	43987017	43987876	MajorDMR-6-81165	5
chr18	43989827	43990086	MajorDMR-6-81166	2
chr18	44004926	44005179	MajorDMR-6-81167	2
chr18	44007428	44007900	MajorDMR-6-81168	12
chr18	44015223	44015589	MajorDMR-6-81169	5
chr18	44016253	44016486	MajorDMR-6-81170	2
chr18	44034811	44034863	MajorDMR-6-81171	3
chr18	44040872	44040957	MajorDMR-6-81172	2
chr18	44059544	44059888	MajorDMR-6-81173	2
chr18	44080460	44080574	MajorDMR-6-81174	2
chr18	44099952	44100105	MajorDMR-6-81175	4
chr18	44111908	44112601	MajorDMR-6-81176	4
chr18	44116545	44116765	MajorDMR-6-81177	7
chr18	44153779	44154076	MajorDMR-6-81178	4
chr18	44154653	44154816	MajorDMR-6-81179	3
chr18	44158353	44159177	MajorDMR-6-81180	6
chr18	44165041	44165125	MajorDMR-6-81181	2
chr18	44167989	44168074	MajorDMR-6-81182	3
chr18	44170659	44170772	MajorDMR-6-81183	2
chr18	44172080	44172537	MajorDMR-6-81184	3
chr18	44203232	44204713	MajorDMR-6-81185	26
chr18	44205442	44205625	MajorDMR-6-81186	2
chr18	44207941	44208747	MajorDMR-6-81187	9
chr18	44210200	44210395	MajorDMR-6-81188	3
chr18	44211328	44212971	MajorDMR-6-81189	14
chr18	44221957	44222192	MajorDMR-6-81190	3
chr18	44223363	44223414	MajorDMR-6-81191	2
chr18	44228907	44229503	MajorDMR-6-81192	13
chr18	44230073	44230270	MajorDMR-6-81193	2
chr18	44234814	44234870	MajorDMR-6-81194	2
chr18	44242642	44242865	MajorDMR-6-81195	4
chr18	44253013	44253270	MajorDMR-6-81196	2
chr18	44255950	44257105	MajorDMR-6-81197	13
chr18	44257659	44257685	MajorDMR-6-81198	2
chr18	44259520	44260037	MajorDMR-6-81199	6
chr18	44260819	44261263	MajorDMR-6-81200	3
chr18	44264806	44264969	MajorDMR-6-81201	4
chr18	44266197	44266388	MajorDMR-6-81202	4
chr18	44267045	44269081	MajorDMR-6-81203	16
chr18	44270226	44271787	MajorDMR-6-81204	9
chr18	44273404	44274366	MajorDMR-6-81205	6
chr18	44276099	44276581	MajorDMR-6-81206	3
chr18	44279364	44279468	MajorDMR-6-81207	5
chr18	44283025	44283178	MajorDMR-6-81208	5
chr18	44284829	44285020	MajorDMR-6-81209	2
chr18	44292316	44292743	MajorDMR-6-81210	2
chr18	44294593	44294604	MajorDMR-6-81211	2
chr18	44297276	44298225	MajorDMR-6-81212	17
chr18	44300951	44301008	MajorDMR-6-81213	2
chr18	44301887	44302322	MajorDMR-6-81214	4
chr18	44304147	44304282	MajorDMR-6-81215	3
chr18	44305820	44307148	MajorDMR-6-81216	8
chr18	44307858	44308578	MajorDMR-6-81217	10
chr18	44310942	44311283	MajorDMR-6-81218	7
chr18	44312599	44313498	MajorDMR-6-81219	11
chr18	44316691	44319690	MajorDMR-6-81220	36
chr18	44322486	44322501	MajorDMR-6-81221	2
chr18	44324743	44325256	MajorDMR-6-81222	3
chr18	44328251	44328482	MajorDMR-6-81223	3
chr18	44329114	44329860	MajorDMR-6-81224	7
chr18	44330457	44330872	MajorDMR-6-81225	6
chr18	44331706	44331910	MajorDMR-6-81226	3
chr18	44347979	44348574	MajorDMR-6-81227	6
chr18	44351862	44352944	MajorDMR-6-81228	8
chr18	44365906	44366536	MajorDMR-6-81229	11
chr18	44380032	44380075	MajorDMR-6-81230	2
chr18	44466827	44467042	MajorDMR-6-81231	2
chr18	44474424	44474557	MajorDMR-6-81232	4
chr18	44489509	44489593	MajorDMR-6-81233	2
chr18	44526206	44526426	MajorDMR-6-81234	3
chr18	44567438	44567743	MajorDMR-6-81235	3
chr18	44575159	44575275	MajorDMR-6-81236	7
chr18	44576238	44576487	MajorDMR-6-81237	2
chr18	44580081	44580347	MajorDMR-6-81238	2
chr18	44583406	44583604	MajorDMR-6-81239	3
chr18	44585419	44585485	MajorDMR-6-81240	2
chr18	44602368	44602374	MajorDMR-6-81241	2
chr18	44714107	44714266	MajorDMR-6-81242	2
chr18	44817635	44817709	MajorDMR-6-81243	4
chr18	44849568	44849785	MajorDMR-6-81244	3
chr18	44854235	44855036	MajorDMR-6-81245	13
chr18	44857646	44857707	MajorDMR-6-81246	2
chr18	44858213	44858425	MajorDMR-6-81247	2
chr18	44878693	44878738	MajorDMR-6-81248	2
chr18	44934496	44934930	MajorDMR-6-81249	5
chr18	44939629	44939931	MajorDMR-6-81250	2
chr18	44942443	44942584	MajorDMR-6-81251	4
chr18	44944310	44944396	MajorDMR-6-81252	2
chr18	44974344	44975075	MajorDMR-6-81253	4
chr18	45003963	45004186	MajorDMR-6-81254	2
chr18	45006007	45006044	MajorDMR-6-81255	2
chr18	45112840	45113023	MajorDMR-6-81256	2
chr18	45121807	45122157	MajorDMR-6-81257	3
chr18	45123112	45123118	MajorDMR-6-81258	2
chr18	45209542	45209555	MajorDMR-6-81259	3
chr18	45217976	45218202	MajorDMR-6-81260	2
chr18	45235525	45235584	MajorDMR-6-81261	4
chr18	45253375	45253613	MajorDMR-6-81262	4
chr18	45307910	45307934	MajorDMR-6-81263	2
chr18	45312245	45312394	MajorDMR-6-81264	2
chr18	45321214	45322256	MajorDMR-6-81265	17
chr18	45326353	45326747	MajorDMR-6-81266	2
chr18	45391499	45391794	MajorDMR-6-81267	3
chr18	45424202	45424672	MajorDMR-6-81268	2
chr18	45471897	45472246	MajorDMR-6-81269	4
chr18	45479657	45479885	MajorDMR-6-81270	2
chr18	45490037	45490455	MajorDMR-6-81271	2
chr18	45499739	45499946	MajorDMR-6-81272	4
chr18	45505840	45506336	MajorDMR-6-81273	2
chr18	45507448	45507828	MajorDMR-6-81274	2
chr18	45548871	45549329	MajorDMR-6-81275	2
chr18	45591823	45593211	MajorDMR-6-81276	11
chr18	45598841	45599123	MajorDMR-6-81277	6
chr18	45626337	45626454	MajorDMR-6-81278	2
chr18	45663647	45664131	MajorDMR-6-81279	5
chr18	45683781	45683842	MajorDMR-6-81280	2
chr18	45709810	45709883	MajorDMR-6-81281	2
chr18	45713013	45713213	MajorDMR-6-81282	3
chr18	45721688	45722122	MajorDMR-6-81283	7
chr18	45734828	45734949	MajorDMR-6-81284	2
chr18	45735595	45735892	MajorDMR-6-81285	4
chr18	45736421	45737235	MajorDMR-6-81286	4
chr18	45762803	45762887	MajorDMR-6-81287	3
chr18	45787007	45787085	MajorDMR-6-81288	3
chr18	45833268	45833338	MajorDMR-6-81289	4
chr18	45835919	45836980	MajorDMR-6-81290	7
chr18	45847981	45848346	MajorDMR-6-81291	8
chr18	45849401	45849477	MajorDMR-6-81292	2
chr18	45856778	45858121	MajorDMR-6-81293	11
chr18	45862727	45862962	MajorDMR-6-81294	6
chr18	45867022	45868295	MajorDMR-6-81295	7
chr18	45869902	45870045	MajorDMR-6-81296	2
chr18	45901866	45901881	MajorDMR-6-81297	2
chr18	45911979	45912443	MajorDMR-6-81298	3
chr18	45937705	45938733	MajorDMR-6-81299	6
chr18	45954765	45955278	MajorDMR-6-81300	7
chr18	45964073	45964128	MajorDMR-6-81301	2
chr18	45965832	45966022	MajorDMR-6-81302	2
chr18	45967861	45968461	MajorDMR-6-81303	18
chr18	45980228	45980740	MajorDMR-6-81304	4
chr18	45982306	45982812	MajorDMR-6-81305	6
chr18	46017139	46017639	MajorDMR-6-81306	2
chr18	46021481	46021980	MajorDMR-6-81307	3
chr18	46029072	46029306	MajorDMR-6-81308	2
chr18	46074694	46074814	MajorDMR-6-81309	3
chr18	46076905	46077275	MajorDMR-6-81310	2
chr18	46095635	46095661	MajorDMR-6-81311	2
chr18	46107065	46107679	MajorDMR-6-81312	12
chr18	46122016	46122629	MajorDMR-6-81313	7
chr18	46136353	46136738	MajorDMR-6-81314	7
chr18	46144321	46144427	MajorDMR-6-81315	3
chr18	46155630	46155740	MajorDMR-6-81316	2
chr18	46156371	46156740	MajorDMR-6-81317	8
chr18	46168457	46168623	MajorDMR-6-81318	4
chr18	46177112	46178531	MajorDMR-6-81319	11
chr18	46182192	46182567	MajorDMR-6-81320	4
chr18	46184233	46184467	MajorDMR-6-81321	3
chr18	46194550	46194760	MajorDMR-6-81322	6
chr18	46245649	46245911	MajorDMR-6-81323	3
chr18	46246419	46246627	MajorDMR-6-81324	3
chr18	46247182	46247358	MajorDMR-6-81325	4
chr18	46249546	46249619	MajorDMR-6-81326	2
chr18	46250359	46250383	MajorDMR-6-81327	2
chr18	46251779	46252350	MajorDMR-6-81328	8
chr18	46255635	46255750	MajorDMR-6-81329	2
chr18	46259418	46259607	MajorDMR-6-81330	2
chr18	46261850	46262565	MajorDMR-6-81331	6
chr18	46284446	46284537	MajorDMR-6-81332	4
chr18	46295428	46295820	MajorDMR-6-81333	2
chr18	46303132	46303261	MajorDMR-6-81334	4
chr18	46304275	46304477	MajorDMR-6-81335	6
chr18	46306808	46306906	MajorDMR-6-81336	3
chr18	46309763	46310223	MajorDMR-6-81337	12
chr18	46322920	46323218	MajorDMR-6-81338	5
chr18	46324403	46324749	MajorDMR-6-81339	2
chr18	46328217	46328402	MajorDMR-6-81340	2
chr18	46329055	46329075	MajorDMR-6-81341	2
chr18	46338457	46338785	MajorDMR-6-81342	5
chr18	46341366	46341386	MajorDMR-6-81343	2
chr18	46342271	46342603	MajorDMR-6-81344	2
chr18	46348054	46348390	MajorDMR-6-81345	2
chr18	46349618	46349864	MajorDMR-6-81346	5
chr18	46351846	46356043	MajorDMR-6-81347	58
chr18	46356666	46356724	MajorDMR-6-81348	3
chr18	46359645	46359786	MajorDMR-6-81349	6
chr18	46360422	46361441	MajorDMR-6-81350	29
chr18	46388151	46388871	MajorDMR-6-81351	20
chr18	46394933	46395713	MajorDMR-6-81352	7
chr18	46396326	46397317	MajorDMR-6-81353	33
chr18	46398076	46398338	MajorDMR-6-81354	8
chr18	46399016	46399294	MajorDMR-6-81355	5
chr18	46415320	46415351	MajorDMR-6-81356	2
chr18	46424063	46425279	MajorDMR-6-81357	9
chr18	46428382	46428603	MajorDMR-6-81358	8
chr18	46443969	46444367	MajorDMR-6-81359	13
chr18	46446659	46446673	MajorDMR-6-81360	2
chr18	46450217	46450586	MajorDMR-6-81361	4
chr18	46464726	46465480	MajorDMR-6-81362	11
chr18	46470642	46471350	MajorDMR-6-81363	7
chr18	46472176	46472206	MajorDMR-6-81364	2
chr18	46503135	46503416	MajorDMR-6-81365	8
chr18	46504183	46504465	MajorDMR-6-81366	4
chr18	46505429	46505754	MajorDMR-6-81367	10
chr18	46508302	46508357	MajorDMR-6-81368	2
chr18	46520375	46520930	MajorDMR-6-81369	14
chr18	46523424	46525045	MajorDMR-6-81370	23
chr18	46530150	46530217	MajorDMR-6-81371	2
chr18	46532994	46534653	MajorDMR-6-81372	26
chr18	46536958	46536968	MajorDMR-6-81373	2
chr18	46551304	46551310	MajorDMR-6-81374	2
chr18	46590786	46591109	MajorDMR-6-81375	2
chr18	46639850	46639970	MajorDMR-6-81376	2
chr18	46701115	46701259	MajorDMR-6-81377	5
chr18	46720123	46720839	MajorDMR-6-81378	6
chr18	46732281	46732390	MajorDMR-6-81379	2
chr18	46734589	46735720	MajorDMR-6-81380	9
chr18	46752705	46752720	MajorDMR-6-81381	2
chr18	46753574	46754325	MajorDMR-6-81382	4
chr18	46768306	46768777	MajorDMR-6-81383	8
chr18	46794671	46794827	MajorDMR-6-81384	2
chr18	46795686	46796548	MajorDMR-6-81385	6
chr18	46797427	46797654	MajorDMR-6-81386	3
chr18	46801064	46801339	MajorDMR-6-81387	2
chr18	46806826	46806875	MajorDMR-6-81388	3
chr18	46859084	46859272	MajorDMR-6-81389	2
chr18	46891694	46891953	MajorDMR-6-81390	2
chr18	46903156	46903277	MajorDMR-6-81391	2
chr18	46915194	46915211	MajorDMR-6-81392	2
chr18	46964664	46964707	MajorDMR-6-81393	2
chr18	47070830	47070904	MajorDMR-6-81394	2
chr18	47086052	47086376	MajorDMR-6-81395	7
chr18	47088958	47089343	MajorDMR-6-81396	6
chr18	47166344	47166409	MajorDMR-6-81397	3
chr18	47192277	47192761	MajorDMR-6-81398	4
chr18	47193322	47193971	MajorDMR-6-81399	9
chr18	47216665	47217112	MajorDMR-6-81400	5
chr18	47229613	47229637	MajorDMR-6-81401	2
chr18	47232965	47233216	MajorDMR-6-81402	6
chr18	47234119	47234300	MajorDMR-6-81403	2
chr18	47270689	47270755	MajorDMR-6-81404	4
chr18	47273184	47273253	MajorDMR-6-81405	2
chr18	47287557	47287872	MajorDMR-6-81406	3
chr18	47325718	47326049	MajorDMR-6-81407	14
chr18	47345816	47345881	MajorDMR-6-81408	2
chr18	47359308	47359678	MajorDMR-6-81409	2
chr18	47376121	47376149	MajorDMR-6-81410	2
chr18	47389047	47389418	MajorDMR-6-81411	3
chr18	47405857	47406401	MajorDMR-6-81412	3
chr18	47418552	47418724	MajorDMR-6-81413	3
chr18	47449871	47450066	MajorDMR-6-81414	5
chr18	47496914	47497509	MajorDMR-6-81415	9
chr18	47502976	47503513	MajorDMR-6-81416	3
chr18	47564936	47565693	MajorDMR-6-81417	9
chr18	47579182	47580452	MajorDMR-6-81418	11
chr18	47586247	47586628	MajorDMR-6-81419	5
chr18	47617867	47617952	MajorDMR-6-81420	3
chr18	47619693	47619873	MajorDMR-6-81421	2
chr18	47620786	47620927	MajorDMR-6-81422	2
chr18	47625364	47625496	MajorDMR-6-81423	2
chr18	47669205	47669286	MajorDMR-6-81424	2
chr18	47688738	47688743	MajorDMR-6-81425	2
chr18	47698787	47699065	MajorDMR-6-81426	2
chr18	47737796	47738359	MajorDMR-6-81427	8
chr18	47741101	47741288	MajorDMR-6-81428	3
chr18	47758120	47758131	MajorDMR-6-81429	2
chr18	47795733	47796263	MajorDMR-6-81430	13
chr18	47798968	47799072	MajorDMR-6-81431	2
chr18	47804286	47804590	MajorDMR-6-81432	7
chr18	47808591	47808642	MajorDMR-6-81433	2
chr18	47809919	47810180	MajorDMR-6-81434	5
chr18	47836467	47836535	MajorDMR-6-81435	4
chr18	47854469	47854771	MajorDMR-6-81436	3
chr18	47883131	47883207	MajorDMR-6-81437	2
chr18	47931852	47932293	MajorDMR-6-81438	9
chr18	47935577	47936381	MajorDMR-6-81439	9
chr18	47937209	47937501	MajorDMR-6-81440	2
chr18	47956711	47956941	MajorDMR-6-81441	6
chr18	47966306	47968349	MajorDMR-6-81442	14
chr18	47976504	47977657	MajorDMR-6-81443	5
chr18	47981150	47981240	MajorDMR-6-81444	4
chr18	47986805	47987433	MajorDMR-6-81445	5
chr18	47996021	47996113	MajorDMR-6-81446	3
chr18	48004721	48005072	MajorDMR-6-81447	5
chr18	48005988	48006033	MajorDMR-6-81448	2
chr18	48022149	48022609	MajorDMR-6-81449	2
chr18	48034489	48034554	MajorDMR-6-81450	2
chr18	48035730	48036382	MajorDMR-6-81451	10
chr18	48084554	48084611	MajorDMR-6-81452	2
chr18	48121420	48121672	MajorDMR-6-81453	3
chr18	48157127	48158908	MajorDMR-6-81454	19
chr18	48160162	48160208	MajorDMR-6-81455	3
chr18	48163192	48163397	MajorDMR-6-81456	5
chr18	48166043	48166483	MajorDMR-6-81457	4
chr18	48170981	48171667	MajorDMR-6-81458	7
chr18	48175543	48175819	MajorDMR-6-81459	2
chr18	48181815	48182081	MajorDMR-6-81460	2
chr18	48182827	48183697	MajorDMR-6-81461	8
chr18	48186989	48187241	MajorDMR-6-81462	3
chr18	48188929	48190168	MajorDMR-6-81463	13
chr18	48191442	48191511	MajorDMR-6-81464	4
chr18	48193031	48193450	MajorDMR-6-81465	4
chr18	48196065	48196076	MajorDMR-6-81466	2
chr18	48199805	48200994	MajorDMR-6-81467	16
chr18	48208141	48208661	MajorDMR-6-81468	3
chr18	48211760	48212240	MajorDMR-6-81469	12
chr18	48219988	48220528	MajorDMR-6-81470	8
chr18	48222830	48223097	MajorDMR-6-81471	6
chr18	48226871	48227036	MajorDMR-6-81472	3
chr18	48235396	48235559	MajorDMR-6-81473	4
chr18	48238517	48238714	MajorDMR-6-81474	2
chr18	48239321	48239542	MajorDMR-6-81475	2
chr18	48241484	48241635	MajorDMR-6-81476	8
chr18	48242423	48243750	MajorDMR-6-81477	14
chr18	48247540	48247675	MajorDMR-6-81478	4
chr18	48252939	48253250	MajorDMR-6-81479	3
chr18	48254212	48254791	MajorDMR-6-81480	8
chr18	48260062	48260142	MajorDMR-6-81481	3
chr18	48268015	48268464	MajorDMR-6-81482	4
chr18	48269832	48270311	MajorDMR-6-81483	3
chr18	48317465	48317702	MajorDMR-6-81484	3
chr18	48323506	48323932	MajorDMR-6-81485	3
chr18	48368198	48368432	MajorDMR-6-81486	3
chr18	48372688	48374725	MajorDMR-6-81487	13
chr18	48439982	48440118	MajorDMR-6-81488	3
chr18	48456727	48456803	MajorDMR-6-81489	3
chr18	48464297	48464393	MajorDMR-6-81490	2
chr18	48493873	48494016	MajorDMR-6-81491	4
chr18	48508457	48509305	MajorDMR-6-81492	11
chr18	48509813	48509826	MajorDMR-6-81493	2
chr18	48514099	48514476	MajorDMR-6-81494	2
chr18	48518362	48518429	MajorDMR-6-81495	2
chr18	48538322	48538397	MajorDMR-6-81496	3
chr18	48568505	48568846	MajorDMR-6-81497	3
chr18	48623445	48624074	MajorDMR-6-81498	6
chr18	48624602	48624685	MajorDMR-6-81499	3
chr18	48625209	48625311	MajorDMR-6-81500	2
chr18	48661873	48661961	MajorDMR-6-81501	3
chr18	48680987	48681266	MajorDMR-6-81502	6
chr18	48711689	48711922	MajorDMR-6-81503	2
chr18	48725051	48725226	MajorDMR-6-81504	3
chr18	48827758	48827933	MajorDMR-6-81505	3
chr18	48847034	48847102	MajorDMR-6-81506	2
chr18	48863568	48864270	MajorDMR-6-81507	5
chr18	48869759	48869844	MajorDMR-6-81508	3
chr18	48871021	48871054	MajorDMR-6-81509	2
chr18	48872420	48872868	MajorDMR-6-81510	6
chr18	48926229	48926365	MajorDMR-6-81511	2
chr18	48948314	48948747	MajorDMR-6-81512	4
chr18	49007028	49007458	MajorDMR-6-81513	3
chr18	49052010	49052660	MajorDMR-6-81514	5
chr18	49108930	49109208	MajorDMR-6-81515	2
chr18	49140495	49140575	MajorDMR-6-81516	2
chr18	49147903	49149209	MajorDMR-6-81517	17
chr18	49193336	49194502	MajorDMR-6-81518	13
chr18	49207417	49207741	MajorDMR-6-81519	3
chr18	49239649	49239761	MajorDMR-6-81520	2
chr18	49251617	49253554	MajorDMR-6-81521	19
chr18	49278354	49278477	MajorDMR-6-81522	3
chr18	49279009	49279298	MajorDMR-6-81523	4
chr18	49366554	49366892	MajorDMR-6-81524	2
chr18	49370566	49370883	MajorDMR-6-81525	5
chr18	49371550	49371646	MajorDMR-6-81526	4
chr18	49383705	49385810	MajorDMR-6-81527	12
chr18	49388340	49389019	MajorDMR-6-81528	5
chr18	49429480	49429487	MajorDMR-6-81529	2
chr18	49513426	49513459	MajorDMR-6-81530	2
chr18	49525476	49526211	MajorDMR-6-81531	5
chr18	49533839	49534913	MajorDMR-6-81532	6
chr18	49567373	49567620	MajorDMR-6-81533	4
chr18	49568891	49569255	MajorDMR-6-81534	3
chr18	49581339	49582175	MajorDMR-6-81535	8
chr18	49589808	49589984	MajorDMR-6-81536	2
chr18	49593562	49593850	MajorDMR-6-81537	4
chr18	49602788	49603222	MajorDMR-6-81538	2
chr18	49745731	49745793	MajorDMR-6-81539	2
chr18	49768698	49768821	MajorDMR-6-81540	2
chr18	49774907	49775119	MajorDMR-6-81541	2
chr18	49777466	49778185	MajorDMR-6-81542	5
chr18	49788923	49789530	MajorDMR-6-81543	7
chr18	49856267	49857431	MajorDMR-6-81544	9
chr18	49865269	49865993	MajorDMR-6-81545	6
chr18	49869131	49869492	MajorDMR-6-81546	5
chr18	49870159	49871212	MajorDMR-6-81547	8
chr18	49918215	49918427	MajorDMR-6-81548	4
chr18	49952591	49952945	MajorDMR-6-81549	5
chr18	49966666	49966998	MajorDMR-6-81550	2
chr18	49967711	49967727	MajorDMR-6-81551	2
chr18	49974276	49974336	MajorDMR-6-81552	2
chr18	49974915	49974950	MajorDMR-6-81553	2
chr18	49978130	49978137	MajorDMR-6-81554	2
chr18	49996501	49996564	MajorDMR-6-81555	2
chr18	50026217	50026470	MajorDMR-6-81556	3
chr18	50044819	50045061	MajorDMR-6-81557	4
chr18	50058089	50058240	MajorDMR-6-81558	4
chr18	50062424	50063109	MajorDMR-6-81559	8
chr18	50067416	50067963	MajorDMR-6-81560	6
chr18	50068624	50069102	MajorDMR-6-81561	3
chr18	50073269	50073303	MajorDMR-6-81562	2
chr18	50074995	50075045	MajorDMR-6-81563	2
chr18	50096702	50099108	MajorDMR-6-81564	18
chr18	50099851	50099962	MajorDMR-6-81565	2
chr18	50100917	50100986	MajorDMR-6-81566	2
chr18	50101779	50102125	MajorDMR-6-81567	4
chr18	50103834	50104849	MajorDMR-6-81568	7
chr18	50110000	50110294	MajorDMR-6-81569	3
chr18	50110912	50111192	MajorDMR-6-81570	4
chr18	50119650	50119681	MajorDMR-6-81571	2
chr18	50134866	50135299	MajorDMR-6-81572	3
chr18	50174413	50174998	MajorDMR-6-81573	5
chr18	50202127	50202139	MajorDMR-6-81574	2
chr18	50251407	50252210	MajorDMR-6-81575	6
chr18	50296662	50296789	MajorDMR-6-81576	3
chr18	50330299	50330646	MajorDMR-6-81577	2
chr18	50361916	50361949	MajorDMR-6-81578	2
chr18	50424776	50424876	MajorDMR-6-81579	2
chr18	50448234	50448631	MajorDMR-6-81580	4
chr18	50480015	50480276	MajorDMR-6-81581	3
chr18	50500797	50501368	MajorDMR-6-81582	4
chr18	50510259	50510332	MajorDMR-6-81583	2
chr18	50519666	50519726	MajorDMR-6-81584	2
chr18	50550531	50550556	MajorDMR-6-81585	2
chr18	50554163	50554182	MajorDMR-6-81586	3
chr18	50559314	50559973	MajorDMR-6-81587	5
chr18	50561630	50562376	MajorDMR-6-81588	5
chr18	50564136	50564726	MajorDMR-6-81589	5
chr18	50565402	50565839	MajorDMR-6-81590	3
chr18	50566392	50567129	MajorDMR-6-81591	5
chr18	50576001	50576184	MajorDMR-6-81592	2
chr18	50628361	50629429	MajorDMR-6-81593	9
chr18	50630617	50630651	MajorDMR-6-81594	2
chr18	50632017	50632568	MajorDMR-6-81595	5
chr18	50640903	50641206	MajorDMR-6-81596	3
chr18	50654175	50654290	MajorDMR-6-81597	2
chr18	50657791	50658821	MajorDMR-6-81598	7
chr18	50665073	50667009	MajorDMR-6-81599	11
chr18	50673632	50673668	MajorDMR-6-81600	2
chr18	50674580	50674772	MajorDMR-6-81601	4
chr18	50710279	50710668	MajorDMR-6-81602	2
chr18	50711966	50712493	MajorDMR-6-81603	5
chr18	50719195	50719211	MajorDMR-6-81604	2
chr18	50746057	50746087	MajorDMR-6-81605	2
chr18	50769561	50770099	MajorDMR-6-81606	4
chr18	50809279	50809822	MajorDMR-6-81607	3
chr18	50810760	50810787	MajorDMR-6-81608	2
chr18	50820569	50821032	MajorDMR-6-81609	4
chr18	50888274	50888869	MajorDMR-6-81610	5
chr18	50889556	50889949	MajorDMR-6-81611	4
chr18	50938240	50938997	MajorDMR-6-81612	3
chr18	50953178	50953457	MajorDMR-6-81613	4
chr18	50969845	50970250	MajorDMR-6-81614	5
chr18	50993471	50993648	MajorDMR-6-81615	2
chr18	51014784	51015042	MajorDMR-6-81616	4
chr18	51045769	51046084	MajorDMR-6-81617	2
chr18	51047822	51047955	MajorDMR-6-81618	2
chr18	51052281	51053461	MajorDMR-6-81619	7
chr18	51096332	51096470	MajorDMR-6-81620	2
chr18	51181595	51181714	MajorDMR-6-81621	2
chr18	51283680	51284050	MajorDMR-6-81622	3
chr18	51326476	51327130	MajorDMR-6-81623	5
chr18	51342076	51342292	MajorDMR-6-81624	4
chr18	51342814	51343306	MajorDMR-6-81625	2
chr18	51353002	51353841	MajorDMR-6-81626	4
chr18	51388375	51389141	MajorDMR-6-81627	6
chr18	51421543	51421792	MajorDMR-6-81628	4
chr18	51431615	51431682	MajorDMR-6-81629	2
chr18	51433567	51434253	MajorDMR-6-81630	4
chr18	51437933	51438058	MajorDMR-6-81631	2
chr18	51447503	51447551	MajorDMR-6-81632	3
chr18	51585825	51585975	MajorDMR-6-81633	2
chr18	51627462	51627880	MajorDMR-6-81634	5
chr18	51635347	51635434	MajorDMR-6-81635	2
chr18	51675735	51676016	MajorDMR-6-81636	3
chr18	51701224	51702573	MajorDMR-6-81637	9
chr18	51703239	51703464	MajorDMR-6-81638	2
chr18	51737491	51737805	MajorDMR-6-81639	7
chr18	51740658	51741248	MajorDMR-6-81640	13
chr18	51751749	51751798	MajorDMR-6-81641	2
chr18	51777563	51777780	MajorDMR-6-81642	4
chr18	51808102	51808360	MajorDMR-6-81643	2
chr18	51872426	51872847	MajorDMR-6-81644	5
chr18	51897203	51897593	MajorDMR-6-81645	2
chr18	51922487	51923178	MajorDMR-6-81646	3
chr18	51978226	51978402	MajorDMR-6-81647	2
chr18	52352007	52352322	MajorDMR-6-81648	2
chr18	52404185	52405662	MajorDMR-6-81649	8
chr18	52409500	52409669	MajorDMR-6-81650	4
chr18	52429608	52429878	MajorDMR-6-81651	5
chr18	52464305	52464460	MajorDMR-6-81652	2
chr18	52491984	52491997	MajorDMR-6-81653	2
chr18	52493054	52493233	MajorDMR-6-81654	2
chr18	52494072	52494535	MajorDMR-6-81655	2
chr18	52509309	52509834	MajorDMR-6-81656	5
chr18	52510784	52511111	MajorDMR-6-81657	3
chr18	52529142	52529747	MajorDMR-6-81658	5
chr18	52530852	52530932	MajorDMR-6-81659	3
chr18	52555894	52555995	MajorDMR-6-81660	2
chr18	52560452	52561224	MajorDMR-6-81661	4
chr18	52563043	52563174	MajorDMR-6-81662	3
chr18	52575883	52576201	MajorDMR-6-81663	3
chr18	52639231	52639329	MajorDMR-6-81664	2
chr18	52714820	52714827	MajorDMR-6-81665	2
chr18	52740168	52740266	MajorDMR-6-81666	3
chr18	52755594	52755907	MajorDMR-6-81667	4
chr18	52756449	52757652	MajorDMR-6-81668	8
chr18	52770050	52770121	MajorDMR-6-81669	2
chr18	52773305	52773690	MajorDMR-6-81670	3
chr18	52784277	52786202	MajorDMR-6-81671	8
chr18	52786726	52786988	MajorDMR-6-81672	2
chr18	52810406	52810486	MajorDMR-6-81673	2
chr18	52866581	52867222	MajorDMR-6-81674	5
chr18	52874095	52874412	MajorDMR-6-81675	2
chr18	52887030	52887408	MajorDMR-6-81676	5
chr18	52889074	52889712	MajorDMR-6-81677	3
chr18	52895420	52895483	MajorDMR-6-81678	3
chr18	52917890	52918080	MajorDMR-6-81679	3
chr18	52925644	52925852	MajorDMR-6-81680	2
chr18	52927001	52927327	MajorDMR-6-81681	2
chr18	52940177	52940308	MajorDMR-6-81682	2
chr18	52963733	52964529	MajorDMR-6-81683	5
chr18	53130077	53130380	MajorDMR-6-81684	2
chr18	53182656	53183052	MajorDMR-6-81685	2
chr18	53187107	53188163	MajorDMR-6-81686	8
chr18	53197169	53198308	MajorDMR-6-81687	14
chr18	53201970	53202071	MajorDMR-6-81688	2
chr18	53215231	53215400	MajorDMR-6-81689	3
chr18	53261506	53262452	MajorDMR-6-81690	4
chr18	53274866	53275296	MajorDMR-6-81691	3
chr18	53312937	53313483	MajorDMR-6-81692	3
chr18	53314433	53315187	MajorDMR-6-81693	5
chr18	53318940	53319184	MajorDMR-6-81694	5
chr18	53321636	53321773	MajorDMR-6-81695	5
chr18	53339582	53339659	MajorDMR-6-81696	2
chr18	53344710	53345154	MajorDMR-6-81697	2
chr18	53359644	53359887	MajorDMR-6-81698	4
chr18	53366319	53366866	MajorDMR-6-81699	3
chr18	53377702	53378126	MajorDMR-6-81700	2
chr18	53398925	53399422	MajorDMR-6-81701	6
chr18	53426357	53427267	MajorDMR-6-81702	7
chr18	53486809	53486843	MajorDMR-6-81703	2
chr18	53497170	53497225	MajorDMR-6-81704	2
chr18	53497751	53498506	MajorDMR-6-81705	13
chr18	53499105	53499277	MajorDMR-6-81706	2
chr18	53499953	53500099	MajorDMR-6-81707	2
chr18	53504853	53505852	MajorDMR-6-81708	12
chr18	53512396	53513278	MajorDMR-6-81709	9
chr18	53517552	53517694	MajorDMR-6-81710	4
chr18	53571525	53571780	MajorDMR-6-81711	4
chr18	53578668	53579167	MajorDMR-6-81712	2
chr18	53581973	53582411	MajorDMR-6-81713	5
chr18	53737045	53738083	MajorDMR-6-81714	9
chr18	53750378	53753064	MajorDMR-6-81715	26
chr18	53753780	53753853	MajorDMR-6-81716	2
chr18	53764983	53765532	MajorDMR-6-81717	6
chr18	53774587	53775410	MajorDMR-6-81718	7
chr18	53779351	53779829	MajorDMR-6-81719	6
chr18	53806019	53806111	MajorDMR-6-81720	2
chr18	53828878	53830343	MajorDMR-6-81721	11
chr18	53836026	53836101	MajorDMR-6-81722	2
chr18	53852487	53852916	MajorDMR-6-81723	7
chr18	53866928	53867032	MajorDMR-6-81724	3
chr18	53870177	53870245	MajorDMR-6-81725	3
chr18	53892954	53893528	MajorDMR-6-81726	6
chr18	53932262	53932427	MajorDMR-6-81727	2
chr18	53932977	53933187	MajorDMR-6-81728	4
chr18	53933803	53933912	MajorDMR-6-81729	2
chr18	53945791	53946149	MajorDMR-6-81730	3
chr18	53954367	53954744	MajorDMR-6-81731	5
chr18	53957363	53958089	MajorDMR-6-81732	6
chr18	53958591	53958677	MajorDMR-6-81733	3
chr18	53969436	53969935	MajorDMR-6-81734	11
chr18	53976470	53976585	MajorDMR-6-81735	2
chr18	54014743	54014755	MajorDMR-6-81736	2
chr18	54042165	54042195	MajorDMR-6-81737	2
chr18	54043000	54043665	MajorDMR-6-81738	4
chr18	54044180	54046952	MajorDMR-6-81739	28
chr18	54057472	54057497	MajorDMR-6-81740	2
chr18	54058399	54058439	MajorDMR-6-81741	3
chr18	54074502	54074588	MajorDMR-6-81742	3
chr18	54092966	54093011	MajorDMR-6-81743	2
chr18	54094079	54094153	MajorDMR-6-81744	2
chr18	54110673	54111007	MajorDMR-6-81745	2
chr18	54114364	54114631	MajorDMR-6-81746	4
chr18	54120578	54120636	MajorDMR-6-81747	4
chr18	54137459	54137678	MajorDMR-6-81748	2
chr18	54138797	54139865	MajorDMR-6-81749	19
chr18	54140483	54140672	MajorDMR-6-81750	4
chr18	54154795	54155638	MajorDMR-6-81751	10
chr18	54166779	54166874	MajorDMR-6-81752	4
chr18	54168921	54169875	MajorDMR-6-81753	8
chr18	54226541	54226619	MajorDMR-6-81754	3
chr18	54229825	54229984	MajorDMR-6-81755	4
chr18	54265025	54265244	MajorDMR-6-81756	3
chr18	54272657	54273141	MajorDMR-6-81757	2
chr18	54286104	54287345	MajorDMR-6-81758	10
chr18	54289907	54290282	MajorDMR-6-81759	3
chr18	54302260	54302441	MajorDMR-6-81760	3
chr18	54323479	54324303	MajorDMR-6-81761	7
chr18	54328005	54328808	MajorDMR-6-81762	4
chr18	54329325	54329502	MajorDMR-6-81763	2
chr18	54334153	54334472	MajorDMR-6-81764	5
chr18	54340430	54340458	MajorDMR-6-81765	2
chr18	54341124	54341129	MajorDMR-6-81766	2
chr18	54344185	54344203	MajorDMR-6-81767	2
chr18	54348759	54348777	MajorDMR-6-81768	2
chr18	54366947	54366961	MajorDMR-6-81769	2
chr18	54382474	54382663	MajorDMR-6-81770	3
chr18	54395259	54395711	MajorDMR-6-81771	3
chr18	54404456	54404865	MajorDMR-6-81772	3
chr18	54410638	54411046	MajorDMR-6-81773	3
chr18	54414122	54414162	MajorDMR-6-81774	2
chr18	54427163	54427903	MajorDMR-6-81775	3
chr18	54452340	54452987	MajorDMR-6-81776	4
chr18	54467281	54467324	MajorDMR-6-81777	2
chr18	54480017	54480148	MajorDMR-6-81778	4
chr18	54485297	54485310	MajorDMR-6-81779	2
chr18	54494295	54494306	MajorDMR-6-81780	2
chr18	54501676	54502081	MajorDMR-6-81781	3
chr18	54508754	54508855	MajorDMR-6-81782	2
chr18	54509837	54510290	MajorDMR-6-81783	4
chr18	54534486	54535104	MajorDMR-6-81784	4
chr18	54535802	54536076	MajorDMR-6-81785	4
chr18	54538683	54539084	MajorDMR-6-81786	3
chr18	54541940	54542031	MajorDMR-6-81787	2
chr18	54547508	54547591	MajorDMR-6-81788	2
chr18	54556672	54557022	MajorDMR-6-81789	3
chr18	54557711	54558019	MajorDMR-6-81790	2
chr18	54558533	54560059	MajorDMR-6-81791	8
chr18	54565055	54565150	MajorDMR-6-81792	2
chr18	54570097	54570200	MajorDMR-6-81793	3
chr18	54574277	54574867	MajorDMR-6-81794	7
chr18	54590720	54590724	MajorDMR-6-81795	2
chr18	54605426	54605545	MajorDMR-6-81796	2
chr18	54614799	54615704	MajorDMR-6-81797	10
chr18	54642444	54642467	MajorDMR-6-81798	3
chr18	54647577	54647651	MajorDMR-6-81799	3
chr18	54650409	54650514	MajorDMR-6-81800	3
chr18	54651261	54651293	MajorDMR-6-81801	2
chr18	54652054	54652224	MajorDMR-6-81802	5
chr18	54685127	54685148	MajorDMR-6-81803	2
chr18	54686203	54686336	MajorDMR-6-81804	2
chr18	54721716	54721836	MajorDMR-6-81805	3
chr18	54730137	54730453	MajorDMR-6-81806	5
chr18	54748526	54749548	MajorDMR-6-81807	16
chr18	54755308	54755353	MajorDMR-6-81808	2
chr18	54779072	54779119	MajorDMR-6-81809	2
chr18	54876063	54876524	MajorDMR-6-81810	4
chr18	54877277	54878812	MajorDMR-6-81811	11
chr18	54879316	54880141	MajorDMR-6-81812	7
chr18	54881074	54881219	MajorDMR-6-81813	4
chr18	54883205	54883673	MajorDMR-6-81814	2
chr18	54884823	54884901	MajorDMR-6-81815	2
chr18	54885447	54885899	MajorDMR-6-81816	7
chr18	54890347	54890740	MajorDMR-6-81817	3
chr18	54891403	54891494	MajorDMR-6-81818	2
chr18	54899807	54900565	MajorDMR-6-81819	6
chr18	54901625	54902085	MajorDMR-6-81820	9
chr18	54905389	54906010	MajorDMR-6-81821	4
chr18	54941089	54941204	MajorDMR-6-81822	5
chr18	54968734	54969719	MajorDMR-6-81823	13
chr18	54976851	54977021	MajorDMR-6-81824	2
chr18	54978629	54978783	MajorDMR-6-81825	4
chr18	54991546	54991834	MajorDMR-6-81826	4
chr18	55011021	55011933	MajorDMR-6-81827	4
chr18	55012676	55014394	MajorDMR-6-81828	14
chr18	55017366	55017458	MajorDMR-6-81829	2
chr18	55021739	55021866	MajorDMR-6-81830	2
chr18	55022368	55023877	MajorDMR-6-81831	7
chr18	55029080	55029208	MajorDMR-6-81832	4
chr18	55036044	55036147	MajorDMR-6-81833	2
chr18	55036804	55037123	MajorDMR-6-81834	2
chr18	55114099	55114146	MajorDMR-6-81835	2
chr18	55115810	55115824	MajorDMR-6-81836	2
chr18	55165135	55165459	MajorDMR-6-81837	4
chr18	55170055	55170117	MajorDMR-6-81838	3
chr18	55239336	55239346	MajorDMR-6-81839	2
chr18	55243809	55244266	MajorDMR-6-81840	2
chr18	55257716	55258019	MajorDMR-6-81841	3
chr18	55264387	55264987	MajorDMR-6-81842	4
chr18	55270997	55271014	MajorDMR-6-81843	4
chr18	55310970	55311705	MajorDMR-6-81844	3
chr18	55312213	55312464	MajorDMR-6-81845	8
chr18	55317193	55317650	MajorDMR-6-81846	2
chr18	55324610	55325199	MajorDMR-6-81847	4
chr18	55325779	55326040	MajorDMR-6-81848	3
chr18	55326697	55329016	MajorDMR-6-81849	28
chr18	55333494	55333619	MajorDMR-6-81850	3
chr18	55334293	55335225	MajorDMR-6-81851	5
chr18	55341039	55341530	MajorDMR-6-81852	2
chr18	55343480	55343551	MajorDMR-6-81853	3
chr18	55360160	55361364	MajorDMR-6-81854	11
chr18	55366047	55366077	MajorDMR-6-81855	2
chr18	55366685	55366697	MajorDMR-6-81856	3
chr18	55375685	55376163	MajorDMR-6-81857	3
chr18	55377610	55377718	MajorDMR-6-81858	4
chr18	55394484	55395505	MajorDMR-6-81859	7
chr18	55396240	55396282	MajorDMR-6-81860	2
chr18	55397295	55398121	MajorDMR-6-81861	7
chr18	55400166	55401222	MajorDMR-6-81862	15
chr18	55404471	55406105	MajorDMR-6-81863	16
chr18	55410490	55410771	MajorDMR-6-81864	3
chr18	55411460	55411472	MajorDMR-6-81865	2
chr18	55421968	55422774	MajorDMR-6-81866	5
chr18	55426110	55426433	MajorDMR-6-81867	2
chr18	55427036	55427378	MajorDMR-6-81868	4
chr18	55433534	55435003	MajorDMR-6-81869	7
chr18	55436208	55436627	MajorDMR-6-81870	6
chr18	55444165	55444264	MajorDMR-6-81871	4
chr18	55448218	55448529	MajorDMR-6-81872	3
chr18	55451906	55452023	MajorDMR-6-81873	6
chr18	55454404	55454815	MajorDMR-6-81874	10
chr18	55456526	55456890	MajorDMR-6-81875	5
chr18	55459202	55461429	MajorDMR-6-81876	24
chr18	55463634	55464022	MajorDMR-6-81877	2
chr18	55465868	55466264	MajorDMR-6-81878	2
chr18	55466768	55466992	MajorDMR-6-81879	7
chr18	55467643	55469074	MajorDMR-6-81880	22
chr18	55471183	55471413	MajorDMR-6-81881	9
chr18	55472913	55473082	MajorDMR-6-81882	2
chr18	55473827	55474223	MajorDMR-6-81883	2
chr18	55475820	55476109	MajorDMR-6-81884	3
chr18	55486697	55487555	MajorDMR-6-81885	11
chr18	55493765	55494456	MajorDMR-6-81886	9
chr18	55500323	55500874	MajorDMR-6-81887	7
chr18	55503561	55506358	MajorDMR-6-81888	32
chr18	55507174	55507300	MajorDMR-6-81889	3
chr18	55508187	55509486	MajorDMR-6-81890	8
chr18	55512938	55513817	MajorDMR-6-81891	5
chr18	55561028	55561041	MajorDMR-6-81892	2
chr18	55574118	55574169	MajorDMR-6-81893	2
chr18	55580034	55580056	MajorDMR-6-81894	2
chr18	55580836	55581329	MajorDMR-6-81895	7
chr18	55585773	55586905	MajorDMR-6-81896	7
chr18	55607179	55609733	MajorDMR-6-81897	23
chr18	55622312	55622592	MajorDMR-6-81898	3
chr18	55636060	55636477	MajorDMR-6-81899	4
chr18	55637101	55637776	MajorDMR-6-81900	4
chr18	55653162	55654326	MajorDMR-6-81901	13
chr18	55654991	55655300	MajorDMR-6-81902	5
chr18	55661140	55661298	MajorDMR-6-81903	3
chr18	55671075	55671111	MajorDMR-6-81904	2
chr18	55672753	55673741	MajorDMR-6-81905	4
chr18	55680351	55680601	MajorDMR-6-81906	2
chr18	55685452	55686946	MajorDMR-6-81907	16
chr18	55714809	55715369	MajorDMR-6-81908	3
chr18	55723434	55723570	MajorDMR-6-81909	2
chr18	55728613	55728861	MajorDMR-6-81910	2
chr18	55735575	55735926	MajorDMR-6-81911	7
chr18	55743202	55743583	MajorDMR-6-81912	4
chr18	55770235	55770310	MajorDMR-6-81913	3
chr18	55776871	55777096	MajorDMR-6-81914	4
chr18	55785873	55786131	MajorDMR-6-81915	5
chr18	55808771	55809380	MajorDMR-6-81916	4
chr18	55821814	55821880	MajorDMR-6-81917	2
chr18	55829845	55829925	MajorDMR-6-81918	3
chr18	55844046	55845033	MajorDMR-6-81919	10
chr18	55852107	55852296	MajorDMR-6-81920	2
chr18	55853218	55853413	MajorDMR-6-81921	9
chr18	55853957	55854246	MajorDMR-6-81922	4
chr18	55854982	55855046	MajorDMR-6-81923	2
chr18	55856415	55857241	MajorDMR-6-81924	7
chr18	55863994	55865770	MajorDMR-6-81925	21
chr18	55867760	55870489	MajorDMR-6-81926	22
chr18	55871279	55872327	MajorDMR-6-81927	13
chr18	55873073	55874604	MajorDMR-6-81928	10
chr18	55877840	55878301	MajorDMR-6-81929	3
chr18	55882559	55882625	MajorDMR-6-81930	2
chr18	55883434	55883448	MajorDMR-6-81931	2
chr18	55884735	55885169	MajorDMR-6-81932	6
chr18	55885806	55886024	MajorDMR-6-81933	5
chr18	55889605	55889909	MajorDMR-6-81934	3
chr18	55892418	55893218	MajorDMR-6-81935	5
chr18	55896019	55896658	MajorDMR-6-81936	8
chr18	55898143	55898206	MajorDMR-6-81937	4
chr18	55900812	55901167	MajorDMR-6-81938	5
chr18	55902249	55902268	MajorDMR-6-81939	2
chr18	55903414	55903944	MajorDMR-6-81940	8
chr18	55915750	55916005	MajorDMR-6-81941	4
chr18	55917811	55917834	MajorDMR-6-81942	2
chr18	55919425	55919523	MajorDMR-6-81943	2
chr18	55921985	55922989	MajorDMR-6-81944	21
chr18	55923989	55924465	MajorDMR-6-81945	10
chr18	55925248	55926278	MajorDMR-6-81946	9
chr18	55926941	55926963	MajorDMR-6-81947	2
chr18	55929587	55930867	MajorDMR-6-81948	11
chr18	55931400	55932155	MajorDMR-6-81949	8
chr18	55932850	55936628	MajorDMR-6-81950	24
chr18	55937409	55937484	MajorDMR-6-81951	2
chr18	55951825	55952630	MajorDMR-6-81952	3
chr18	55956473	55957780	MajorDMR-6-81953	8
chr18	55961375	55961497	MajorDMR-6-81954	3
chr18	55962332	55962731	MajorDMR-6-81955	3
chr18	55966226	55966468	MajorDMR-6-81956	4
chr18	55974825	55974933	MajorDMR-6-81957	3
chr18	55980454	55982084	MajorDMR-6-81958	18
chr18	55983291	55984677	MajorDMR-6-81959	20
chr18	55989157	55990774	MajorDMR-6-81960	16
chr18	55992304	55992523	MajorDMR-6-81961	3
chr18	55993280	55993474	MajorDMR-6-81962	2
chr18	56004094	56004237	MajorDMR-6-81963	3
chr18	56005228	56006325	MajorDMR-6-81964	8
chr18	56008616	56008691	MajorDMR-6-81965	2
chr18	56010770	56011197	MajorDMR-6-81966	3
chr18	56011916	56012781	MajorDMR-6-81967	6
chr18	56014667	56015064	MajorDMR-6-81968	3
chr18	56017107	56017409	MajorDMR-6-81969	3
chr18	56028497	56029033	MajorDMR-6-81970	9
chr18	56029969	56031401	MajorDMR-6-81971	14
chr18	56032030	56032588	MajorDMR-6-81972	4
chr18	56034812	56035167	MajorDMR-6-81973	5
chr18	56036003	56036422	MajorDMR-6-81974	4
chr18	56040786	56040955	MajorDMR-6-81975	2
chr18	56042231	56043156	MajorDMR-6-81976	9
chr18	56045777	56046936	MajorDMR-6-81977	18
chr18	56047978	56048797	MajorDMR-6-81978	7
chr18	56052369	56053188	MajorDMR-6-81979	19
chr18	56053912	56054485	MajorDMR-6-81980	20
chr18	56059119	56060100	MajorDMR-6-81981	5
chr18	56060747	56061420	MajorDMR-6-81982	3
chr18	56061979	56062169	MajorDMR-6-81983	8
chr18	56062707	56064490	MajorDMR-6-81984	22
chr18	56069214	56069883	MajorDMR-6-81985	9
chr18	56073529	56073600	MajorDMR-6-81986	2
chr18	56083600	56084317	MajorDMR-6-81987	10
chr18	56094706	56094752	MajorDMR-6-81988	3
chr18	56113587	56114021	MajorDMR-6-81989	12
chr18	56164270	56165558	MajorDMR-6-81990	10
chr18	56168397	56168887	MajorDMR-6-81991	5
chr18	56170036	56170722	MajorDMR-6-81992	9
chr18	56189634	56189732	MajorDMR-6-81993	3
chr18	56197211	56197221	MajorDMR-6-81994	2
chr18	56219342	56219590	MajorDMR-6-81995	3
chr18	56220475	56221059	MajorDMR-6-81996	3
chr18	56227398	56227405	MajorDMR-6-81997	2
chr18	56229695	56229927	MajorDMR-6-81998	2
chr18	56241919	56242141	MajorDMR-6-81999	2
chr18	56245862	56246689	MajorDMR-6-82000	9
chr18	56262091	56262112	MajorDMR-6-82001	2
chr18	56270715	56271408	MajorDMR-6-82002	3
chr18	56286392	56286966	MajorDMR-6-82003	7
chr18	56307075	56308464	MajorDMR-6-82004	11
chr18	56312797	56312958	MajorDMR-6-82005	4
chr18	56337135	56337943	MajorDMR-6-82006	8
chr18	56341749	56342315	MajorDMR-6-82007	5
chr18	56373255	56373458	MajorDMR-6-82008	9
chr18	56394960	56395239	MajorDMR-6-82009	4
chr18	56414470	56414755	MajorDMR-6-82010	2
chr18	56420737	56421045	MajorDMR-6-82011	2
chr18	56430266	56430438	MajorDMR-6-82012	7
chr18	56433929	56434006	MajorDMR-6-82013	3
chr18	56449340	56449428	MajorDMR-6-82014	2
chr18	56454312	56455383	MajorDMR-6-82015	17
chr18	56461162	56461311	MajorDMR-6-82016	6
chr18	56476140	56476179	MajorDMR-6-82017	2
chr18	56510424	56510975	MajorDMR-6-82018	10
chr18	56523991	56524444	MajorDMR-6-82019	7
chr18	56525894	56526000	MajorDMR-6-82020	3
chr18	56537698	56537719	MajorDMR-6-82021	2
chr18	56553571	56553863	MajorDMR-6-82022	3
chr18	56556752	56556898	MajorDMR-6-82023	3
chr18	56557426	56557522	MajorDMR-6-82024	2
chr18	56558796	56560008	MajorDMR-6-82025	8
chr18	56570925	56571268	MajorDMR-6-82026	3
chr18	56577432	56577640	MajorDMR-6-82027	2
chr18	56579030	56579360	MajorDMR-6-82028	3
chr18	56580027	56580601	MajorDMR-6-82029	3
chr18	56581335	56581844	MajorDMR-6-82030	5
chr18	56582441	56582627	MajorDMR-6-82031	9
chr18	56583632	56584186	MajorDMR-6-82032	9
chr18	56585097	56586092	MajorDMR-6-82033	13
chr18	56588187	56588444	MajorDMR-6-82034	3
chr18	56600578	56600772	MajorDMR-6-82035	2
chr18	56606780	56606866	MajorDMR-6-82036	2
chr18	56625116	56625206	MajorDMR-6-82037	2
chr18	56628318	56628612	MajorDMR-6-82038	5
chr18	56630910	56631918	MajorDMR-6-82039	10
chr18	56633886	56636438	MajorDMR-6-82040	27
chr18	56638841	56638911	MajorDMR-6-82041	2
chr18	56639528	56640428	MajorDMR-6-82042	10
chr18	56641125	56641367	MajorDMR-6-82043	4
chr18	56644553	56644627	MajorDMR-6-82044	2
chr18	56646307	56646643	MajorDMR-6-82045	6
chr18	56655029	56655200	MajorDMR-6-82046	4
chr18	56655876	56656797	MajorDMR-6-82047	6
chr18	56658114	56658825	MajorDMR-6-82048	7
chr18	56663353	56665191	MajorDMR-6-82049	27
chr18	56666491	56666667	MajorDMR-6-82050	4
chr18	56675779	56676006	MajorDMR-6-82051	4
chr18	56688394	56688522	MajorDMR-6-82052	4
chr18	56707442	56707684	MajorDMR-6-82053	2
chr18	56724969	56725017	MajorDMR-6-82054	4
chr18	56758265	56758464	MajorDMR-6-82055	4
chr18	56765103	56765547	MajorDMR-6-82056	3
chr18	56795386	56795869	MajorDMR-6-82057	2
chr18	56797424	56797519	MajorDMR-6-82058	4
chr18	56810090	56810542	MajorDMR-6-82059	11
chr18	56813085	56814912	MajorDMR-6-82060	21
chr18	56828873	56828950	MajorDMR-6-82061	3
chr18	56860441	56860584	MajorDMR-6-82062	2
chr18	56861172	56861460	MajorDMR-6-82063	4
chr18	56875982	56875994	MajorDMR-6-82064	2
chr18	56877115	56878362	MajorDMR-6-82065	4
chr18	56880210	56880538	MajorDMR-6-82066	2
chr18	56881965	56882403	MajorDMR-6-82067	4
chr18	56885035	56885798	MajorDMR-6-82068	8
chr18	56888872	56890618	MajorDMR-6-82069	15
chr18	56895147	56895327	MajorDMR-6-82070	2
chr18	56895830	56899372	MajorDMR-6-82071	25
chr18	56907147	56907338	MajorDMR-6-82072	3
chr18	56910182	56910627	MajorDMR-6-82073	4
chr18	57019857	57020530	MajorDMR-6-82074	3
chr18	57046901	57046962	MajorDMR-6-82075	3
chr18	57055256	57055383	MajorDMR-6-82076	3
chr18	57081369	57083038	MajorDMR-6-82077	25
chr18	57095128	57095346	MajorDMR-6-82078	2
chr18	57131583	57131968	MajorDMR-6-82079	4
chr18	57134878	57134952	MajorDMR-6-82080	2
chr18	57151544	57151566	MajorDMR-6-82081	2
chr18	57165909	57165933	MajorDMR-6-82082	2
chr18	57169104	57170206	MajorDMR-6-82083	14
chr18	57170817	57171298	MajorDMR-6-82084	6
chr18	57173193	57173306	MajorDMR-6-82085	2
chr18	57178363	57178838	MajorDMR-6-82086	2
chr18	57181326	57182425	MajorDMR-6-82087	17
chr18	57202017	57204469	MajorDMR-6-82088	24
chr18	57209573	57209939	MajorDMR-6-82089	2
chr18	57213343	57213538	MajorDMR-6-82090	4
chr18	57215155	57215398	MajorDMR-6-82091	3
chr18	57234923	57235224	MajorDMR-6-82092	4
chr18	57236097	57236230	MajorDMR-6-82093	3
chr18	57273035	57273056	MajorDMR-6-82094	2
chr18	57273766	57274251	MajorDMR-6-82095	10
chr18	57291019	57291191	MajorDMR-6-82096	2
chr18	57311960	57313220	MajorDMR-6-82097	18
chr18	57316599	57316689	MajorDMR-6-82098	2
chr18	57318560	57318646	MajorDMR-6-82099	2
chr18	57332569	57333474	MajorDMR-6-82100	14
chr18	57348369	57348475	MajorDMR-6-82101	4
chr18	57365623	57365914	MajorDMR-6-82102	2
chr18	57381807	57382603	MajorDMR-6-82103	8
chr18	57398126	57398217	MajorDMR-6-82104	2
chr18	57446420	57446603	MajorDMR-6-82105	2
chr18	57455082	57455538	MajorDMR-6-82106	11
chr18	57460713	57461167	MajorDMR-6-82107	9
chr18	57482124	57482421	MajorDMR-6-82108	6
chr18	57576299	57576749	MajorDMR-6-82109	3
chr18	57585935	57586109	MajorDMR-6-82110	3
chr18	57615731	57615817	MajorDMR-6-82111	2
chr18	57637907	57638096	MajorDMR-6-82112	3
chr18	57643865	57643984	MajorDMR-6-82113	2
chr18	57649415	57649767	MajorDMR-6-82114	2
chr18	57655935	57655959	MajorDMR-6-82115	2
chr18	57721124	57721153	MajorDMR-6-82116	3
chr18	57747245	57747301	MajorDMR-6-82117	2
chr18	57778022	57778197	MajorDMR-6-82118	2
chr18	57810221	57810231	MajorDMR-6-82119	2
chr18	58029386	58029407	MajorDMR-6-82120	2
chr18	58053418	58053882	MajorDMR-6-82121	4
chr18	58067738	58067865	MajorDMR-6-82122	5
chr18	58147157	58147879	MajorDMR-6-82123	11
chr18	58170568	58170988	MajorDMR-6-82124	2
chr18	58230497	58231119	MajorDMR-6-82125	5
chr18	58236545	58236720	MajorDMR-6-82126	2
chr18	58254798	58254929	MajorDMR-6-82127	2
chr18	58417712	58417875	MajorDMR-6-82128	2
chr18	58522402	58522556	MajorDMR-6-82129	2
chr18	58584838	58584981	MajorDMR-6-82130	3
chr18	58601534	58603248	MajorDMR-6-82131	8
chr18	58633033	58633039	MajorDMR-6-82132	2
chr18	58648874	58650037	MajorDMR-6-82133	7
chr18	58655592	58656255	MajorDMR-6-82134	5
chr18	58664177	58664454	MajorDMR-6-82135	5
chr18	58753918	58754488	MajorDMR-6-82136	5
chr18	58784310	58784695	MajorDMR-6-82137	3
chr18	58800861	58801992	MajorDMR-6-82138	6
chr18	58804129	58804351	MajorDMR-6-82139	2
chr18	58824730	58825041	MajorDMR-6-82140	5
chr18	58831245	58831345	MajorDMR-6-82141	3
chr18	58831911	58832117	MajorDMR-6-82142	2
chr18	58844064	58844278	MajorDMR-6-82143	2
chr18	58960129	58960456	MajorDMR-6-82144	3
chr18	58976028	58976272	MajorDMR-6-82145	7
chr18	58992486	58992632	MajorDMR-6-82146	2
chr18	59011793	59011809	MajorDMR-6-82147	2
chr18	59015890	59016211	MajorDMR-6-82148	4
chr18	59056386	59056500	MajorDMR-6-82149	3
chr18	59060671	59060961	MajorDMR-6-82150	2
chr18	59066558	59066728	MajorDMR-6-82151	2
chr18	59088012	59088016	MajorDMR-6-82152	2
chr18	59090057	59090196	MajorDMR-6-82153	3
chr18	59091056	59091349	MajorDMR-6-82154	4
chr18	59095192	59096948	MajorDMR-6-82155	9
chr18	59115036	59115153	MajorDMR-6-82156	3
chr18	59254477	59254507	MajorDMR-6-82157	2
chr18	59256925	59257056	MajorDMR-6-82158	2
chr18	59294614	59294623	MajorDMR-6-82159	2
chr18	59305361	59305789	MajorDMR-6-82160	4
chr18	59331703	59331736	MajorDMR-6-82161	2
chr18	59418294	59418327	MajorDMR-6-82162	2
chr18	59431412	59432460	MajorDMR-6-82163	7
chr18	59435898	59435970	MajorDMR-6-82164	3
chr18	59437570	59438009	MajorDMR-6-82165	4
chr18	59449437	59449544	MajorDMR-6-82166	2
chr18	59451741	59451813	MajorDMR-6-82167	2
chr18	59456672	59456734	MajorDMR-6-82168	2
chr18	59478833	59479060	MajorDMR-6-82169	2
chr18	59481722	59481864	MajorDMR-6-82170	2
chr18	59482668	59482676	MajorDMR-6-82171	2
chr18	59494853	59494946	MajorDMR-6-82172	2
chr18	59498466	59498543	MajorDMR-6-82173	3
chr18	59504461	59505005	MajorDMR-6-82174	4
chr18	59514860	59514970	MajorDMR-6-82175	5
chr18	59595462	59595472	MajorDMR-6-82176	2
chr18	59619655	59619966	MajorDMR-6-82177	5
chr18	59641973	59642107	MajorDMR-6-82178	2
chr18	59712662	59713436	MajorDMR-6-82179	4
chr18	59732962	59733633	MajorDMR-6-82180	4
chr18	59735836	59736926	MajorDMR-6-82181	5
chr18	59765045	59765221	MajorDMR-6-82182	3
chr18	59766320	59766491	MajorDMR-6-82183	4
chr18	59768648	59769277	MajorDMR-6-82184	6
chr18	59831049	59831072	MajorDMR-6-82185	2
chr18	59857459	59858870	MajorDMR-6-82186	11
chr18	59865697	59865998	MajorDMR-6-82187	3
chr18	59867558	59868007	MajorDMR-6-82188	2
chr18	59882286	59882684	MajorDMR-6-82189	2
chr18	59883386	59884272	MajorDMR-6-82190	6
chr18	59884887	59885403	MajorDMR-6-82191	4
chr18	59932475	59932517	MajorDMR-6-82192	2
chr18	59949266	59949669	MajorDMR-6-82193	3
chr18	59960175	59960619	MajorDMR-6-82194	3
chr18	60005981	60006324	MajorDMR-6-82195	4
chr18	60009740	60010971	MajorDMR-6-82196	18
chr18	60015748	60015910	MajorDMR-6-82197	2
chr18	60037303	60039669	MajorDMR-6-82198	27
chr18	60041248	60041452	MajorDMR-6-82199	3
chr18	60041958	60042201	MajorDMR-6-82200	2
chr18	60087735	60088258	MajorDMR-6-82201	5
chr18	60092244	60092460	MajorDMR-6-82202	2
chr18	60102181	60102384	MajorDMR-6-82203	4
chr18	60104189	60104332	MajorDMR-6-82204	3
chr18	60105179	60105424	MajorDMR-6-82205	7
chr18	60115946	60116032	MajorDMR-6-82206	3
chr18	60119663	60119780	MajorDMR-6-82207	5
chr18	60151305	60153381	MajorDMR-6-82208	24
chr18	60160532	60160620	MajorDMR-6-82209	3
chr18	60176360	60176747	MajorDMR-6-82210	7
chr18	60188794	60189066	MajorDMR-6-82211	2
chr18	60194641	60196254	MajorDMR-6-82212	10
chr18	60196970	60197123	MajorDMR-6-82213	4
chr18	60201894	60202169	MajorDMR-6-82214	2
chr18	60202820	60204297	MajorDMR-6-82215	15
chr18	60208328	60209164	MajorDMR-6-82216	6
chr18	60212169	60212504	MajorDMR-6-82217	4
chr18	60213018	60214169	MajorDMR-6-82218	10
chr18	60214954	60215657	MajorDMR-6-82219	5
chr18	60216267	60216345	MajorDMR-6-82220	2
chr18	60217127	60217244	MajorDMR-6-82221	2
chr18	60218096	60218334	MajorDMR-6-82222	3
chr18	60222498	60222742	MajorDMR-6-82223	2
chr18	60233765	60233926	MajorDMR-6-82224	3
chr18	60239075	60240302	MajorDMR-6-82225	7
chr18	60244240	60244632	MajorDMR-6-82226	5
chr18	60245245	60245590	MajorDMR-6-82227	2
chr18	60252780	60253493	MajorDMR-6-82228	5
chr18	60256757	60257026	MajorDMR-6-82229	5
chr18	60260225	60260272	MajorDMR-6-82230	2
chr18	60263228	60263312	MajorDMR-6-82231	3
chr18	60271405	60271449	MajorDMR-6-82232	2
chr18	60277197	60277604	MajorDMR-6-82233	6
chr18	60278590	60279528	MajorDMR-6-82234	13
chr18	60281783	60282031	MajorDMR-6-82235	5
chr18	60293846	60294092	MajorDMR-6-82236	4
chr18	60305877	60305957	MajorDMR-6-82237	3
chr18	60315205	60315647	MajorDMR-6-82238	8
chr18	60320851	60320867	MajorDMR-6-82239	3
chr18	60378381	60378666	MajorDMR-6-82240	3
chr18	60385806	60385853	MajorDMR-6-82241	2
chr18	60388443	60388547	MajorDMR-6-82242	2
chr18	60398080	60398361	MajorDMR-6-82243	2
chr18	60407110	60407459	MajorDMR-6-82244	4
chr18	60412547	60412881	MajorDMR-6-82245	3
chr18	60427200	60427656	MajorDMR-6-82246	5
chr18	60430336	60430800	MajorDMR-6-82247	5
chr18	60433644	60435894	MajorDMR-6-82248	15
chr18	60443142	60444333	MajorDMR-6-82249	5
chr18	60452941	60453033	MajorDMR-6-82250	4
chr18	60462353	60462604	MajorDMR-6-82251	10
chr18	60480104	60480595	MajorDMR-6-82252	3
chr18	60489052	60489186	MajorDMR-6-82253	3
chr18	60512619	60512643	MajorDMR-6-82254	2
chr18	60514964	60515158	MajorDMR-6-82255	5
chr18	60520075	60520238	MajorDMR-6-82256	2
chr18	60522264	60522890	MajorDMR-6-82257	4
chr18	60541981	60542075	MajorDMR-6-82258	3
chr18	60547557	60548081	MajorDMR-6-82259	3
chr18	60548980	60549422	MajorDMR-6-82260	4
chr18	60588512	60588665	MajorDMR-6-82261	4
chr18	60604651	60604902	MajorDMR-6-82262	3
chr18	60606149	60607496	MajorDMR-6-82263	10
chr18	60609821	60610098	MajorDMR-6-82264	6
chr18	60630855	60631042	MajorDMR-6-82265	3
chr18	60663828	60664862	MajorDMR-6-82266	9
chr18	60668371	60668432	MajorDMR-6-82267	3
chr18	60712293	60712711	MajorDMR-6-82268	6
chr18	60717048	60717574	MajorDMR-6-82269	3
chr18	60718357	60719279	MajorDMR-6-82270	7
chr18	60731224	60731258	MajorDMR-6-82271	2
chr18	60747633	60747882	MajorDMR-6-82272	2
chr18	60749613	60750763	MajorDMR-6-82273	13
chr18	60764458	60764584	MajorDMR-6-82274	2
chr18	60779926	60780086	MajorDMR-6-82275	3
chr18	60820103	60820515	MajorDMR-6-82276	8
chr18	60822497	60822792	MajorDMR-6-82277	11
chr18	60826610	60826680	MajorDMR-6-82278	2
chr18	60828647	60829737	MajorDMR-6-82279	8
chr18	60842541	60842574	MajorDMR-6-82280	2
chr18	60864555	60864788	MajorDMR-6-82281	2
chr18	60867000	60867386	MajorDMR-6-82282	13
chr18	60989361	60989664	MajorDMR-6-82283	2
chr18	61041569	61042341	MajorDMR-6-82284	6
chr18	61043708	61043984	MajorDMR-6-82285	2
chr18	61047173	61047788	MajorDMR-6-82286	13
chr18	61080273	61080579	MajorDMR-6-82287	2
chr18	61102923	61102976	MajorDMR-6-82288	2
chr18	61122252	61122849	MajorDMR-6-82289	11
chr18	61143848	61144128	MajorDMR-6-82290	13
chr18	61227153	61227223	MajorDMR-6-82291	2
chr18	61263360	61263415	MajorDMR-6-82292	2
chr18	61264279	61264889	MajorDMR-6-82293	16
chr18	61272281	61273458	MajorDMR-6-82294	11
chr18	61274326	61274558	MajorDMR-6-82295	2
chr18	61409095	61409346	MajorDMR-6-82296	4
chr18	61422225	61422295	MajorDMR-6-82297	7
chr18	61425943	61426098	MajorDMR-6-82298	2
chr18	61449904	61450095	MajorDMR-6-82299	2
chr18	61466023	61466183	MajorDMR-6-82300	3
chr18	61494047	61494234	MajorDMR-6-82301	3
chr18	61494996	61495536	MajorDMR-6-82302	6
chr18	61537353	61537543	MajorDMR-6-82303	3
chr18	61617055	61617180	MajorDMR-6-82304	5
chr18	61618635	61618745	MajorDMR-6-82305	2
chr18	61728434	61728473	MajorDMR-6-82306	2
chr18	61787213	61788094	MajorDMR-6-82307	3
chr18	61818594	61818777	MajorDMR-6-82308	4
chr18	61833315	61833720	MajorDMR-6-82309	2
chr18	61846801	61847122	MajorDMR-6-82310	5
chr18	61955355	61955466	MajorDMR-6-82311	3
chr18	62044342	62044954	MajorDMR-6-82312	6
chr18	62072603	62072681	MajorDMR-6-82313	2
chr18	62141656	62141727	MajorDMR-6-82314	2
chr18	62181681	62182064	MajorDMR-6-82315	3
chr18	62182853	62183147	MajorDMR-6-82316	4
chr18	62185184	62185589	MajorDMR-6-82317	5
chr18	62192790	62192881	MajorDMR-6-82318	2
chr18	62237127	62237730	MajorDMR-6-82319	4
chr18	62287891	62287980	MajorDMR-6-82320	3
chr18	62288635	62288880	MajorDMR-6-82321	5
chr18	62306573	62307304	MajorDMR-6-82322	10
chr18	62327802	62328372	MajorDMR-6-82323	5
chr18	62329473	62329864	MajorDMR-6-82324	3
chr18	62344984	62345180	MajorDMR-6-82325	3
chr18	62367905	62367983	MajorDMR-6-82326	2
chr18	62393430	62393656	MajorDMR-6-82327	2
chr18	62433267	62433434	MajorDMR-6-82328	3
chr18	62532119	62532472	MajorDMR-6-82329	3
chr18	62553543	62553709	MajorDMR-6-82330	2
chr18	62556103	62556826	MajorDMR-6-82331	4
chr18	62596278	62596611	MajorDMR-6-82332	5
chr18	62615475	62615554	MajorDMR-6-82333	2
chr18	62644452	62644512	MajorDMR-6-82334	2
chr18	62685865	62686833	MajorDMR-6-82335	5
chr18	62688066	62688735	MajorDMR-6-82336	3
chr18	62705244	62705537	MajorDMR-6-82337	2
chr18	62771885	62771947	MajorDMR-6-82338	2
chr18	62811452	62811516	MajorDMR-6-82339	2
chr18	62830582	62830646	MajorDMR-6-82340	2
chr18	62898781	62898865	MajorDMR-6-82341	3
chr18	62950645	62950693	MajorDMR-6-82342	2
chr18	62990565	62990916	MajorDMR-6-82343	2
chr18	63014745	63015071	MajorDMR-6-82344	4
chr18	63017742	63017973	MajorDMR-6-82345	3
chr18	63048425	63048488	MajorDMR-6-82346	3
chr18	63075979	63076119	MajorDMR-6-82347	2
chr18	63081654	63081874	MajorDMR-6-82348	3
chr18	63090597	63091221	MajorDMR-6-82349	5
chr18	63109886	63109903	MajorDMR-6-82350	2
chr18	63136204	63136220	MajorDMR-6-82351	2
chr18	63137343	63137841	MajorDMR-6-82352	2
chr18	63144909	63145929	MajorDMR-6-82353	6
chr18	63153638	63154113	MajorDMR-6-82354	2
chr18	63158258	63158330	MajorDMR-6-82355	2
chr18	63173047	63173105	MajorDMR-6-82356	2
chr18	63212127	63212318	MajorDMR-6-82357	4
chr18	63289704	63290028	MajorDMR-6-82358	4
chr18	63383844	63384314	MajorDMR-6-82359	4
chr18	63388974	63389301	MajorDMR-6-82360	4
chr18	63391513	63391587	MajorDMR-6-82361	2
chr18	63403345	63403389	MajorDMR-6-82362	2
chr18	63461898	63462014	MajorDMR-6-82363	3
chr18	63503517	63503637	MajorDMR-6-82364	3
chr18	63556389	63557110	MajorDMR-6-82365	4
chr18	63594534	63594861	MajorDMR-6-82366	3
chr18	63681461	63681468	MajorDMR-6-82367	2
chr18	63724188	63724321	MajorDMR-6-82368	2
chr18	63743942	63744102	MajorDMR-6-82369	2
chr18	63770290	63771088	MajorDMR-6-82370	4
chr18	63792871	63792941	MajorDMR-6-82371	2
chr18	63817647	63817700	MajorDMR-6-82372	3
chr18	63836092	63836262	MajorDMR-6-82373	2
chr18	63982253	63983243	MajorDMR-6-82374	11
chr18	63985486	63985612	MajorDMR-6-82375	3
chr18	63992151	63992854	MajorDMR-6-82376	5
chr18	64069512	64069572	MajorDMR-6-82377	2
chr18	64071168	64071361	MajorDMR-6-82378	2
chr18	64101549	64101632	MajorDMR-6-82379	2
chr18	64134397	64134885	MajorDMR-6-82380	4
chr18	64171327	64171455	MajorDMR-6-82381	2
chr18	64233929	64234082	MajorDMR-6-82382	4
chr18	64342705	64342919	MajorDMR-6-82383	3
chr18	64375090	64375614	MajorDMR-6-82384	4
chr18	64404654	64404714	MajorDMR-6-82385	2
chr18	64452357	64452393	MajorDMR-6-82386	2
chr18	64549173	64549564	MajorDMR-6-82387	3
chr18	64604671	64605331	MajorDMR-6-82388	3
chr18	64605889	64606041	MajorDMR-6-82389	2
chr18	64716634	64716756	MajorDMR-6-82390	4
chr18	64735322	64735570	MajorDMR-6-82391	3
chr18	64878934	64879155	MajorDMR-6-82392	2
chr18	64903032	64903327	MajorDMR-6-82393	5
chr18	65060604	65061222	MajorDMR-6-82394	4
chr18	65066672	65067314	MajorDMR-6-82395	4
chr18	65068110	65068195	MajorDMR-6-82396	2
chr18	65199238	65199871	MajorDMR-6-82397	6
chr18	65234175	65234328	MajorDMR-6-82398	7
chr18	65254804	65254886	MajorDMR-6-82399	2
chr18	65276349	65276817	MajorDMR-6-82400	4
chr18	65286952	65287358	MajorDMR-6-82401	4
chr18	65288988	65289446	MajorDMR-6-82402	3
chr18	65360153	65360667	MajorDMR-6-82403	5
chr18	65444378	65444420	MajorDMR-6-82404	2
chr18	65447476	65447551	MajorDMR-6-82405	2
chr18	65564615	65564941	MajorDMR-6-82406	2
chr18	65583385	65583461	MajorDMR-6-82407	3
chr18	65610894	65611137	MajorDMR-6-82408	4
chr18	65618114	65618598	MajorDMR-6-82409	2
chr18	65659194	65659328	MajorDMR-6-82410	3
chr18	65754035	65754383	MajorDMR-6-82411	2
chr18	65930851	65930868	MajorDMR-6-82412	2
chr18	65951123	65951700	MajorDMR-6-82413	5
chr18	65955735	65955863	MajorDMR-6-82414	2
chr18	66091003	66091059	MajorDMR-6-82415	2
chr18	66095181	66096639	MajorDMR-6-82416	11
chr18	66097187	66097540	MajorDMR-6-82417	3
chr18	66103874	66104188	MajorDMR-6-82418	6
chr18	66112574	66112847	MajorDMR-6-82419	2
chr18	66122850	66122919	MajorDMR-6-82420	2
chr18	66158686	66158797	MajorDMR-6-82421	2
chr18	66159512	66159613	MajorDMR-6-82422	2
chr18	66162720	66162789	MajorDMR-6-82423	2
chr18	66175200	66175307	MajorDMR-6-82424	2
chr18	66180878	66181221	MajorDMR-6-82425	3
chr18	66237299	66237331	MajorDMR-6-82426	2
chr18	66237856	66237989	MajorDMR-6-82427	4
chr18	66248019	66249821	MajorDMR-6-82428	15
chr18	66256967	66257423	MajorDMR-6-82429	2
chr18	66275731	66276630	MajorDMR-6-82430	8
chr18	66277291	66279119	MajorDMR-6-82431	11
chr18	66360461	66360947	MajorDMR-6-82432	12
chr18	66361918	66362507	MajorDMR-6-82433	4
chr18	66369789	66369838	MajorDMR-6-82434	2
chr18	66373417	66373541	MajorDMR-6-82435	2
chr18	66389083	66389961	MajorDMR-6-82436	9
chr18	66392301	66392998	MajorDMR-6-82437	5
chr18	66401154	66401813	MajorDMR-6-82438	7
chr18	66403548	66403653	MajorDMR-6-82439	3
chr18	66405723	66406564	MajorDMR-6-82440	8
chr18	66427532	66428861	MajorDMR-6-82441	8
chr18	66436869	66437006	MajorDMR-6-82442	2
chr18	66442833	66442878	MajorDMR-6-82443	2
chr18	66468919	66468951	MajorDMR-6-82444	2
chr18	66470743	66470858	MajorDMR-6-82445	3
chr18	66484882	66484980	MajorDMR-6-82446	3
chr18	66485899	66486142	MajorDMR-6-82447	2
chr18	66490865	66491810	MajorDMR-6-82448	8
chr18	66492349	66493613	MajorDMR-6-82449	6
chr18	66496793	66497399	MajorDMR-6-82450	4
chr18	66498105	66498919	MajorDMR-6-82451	6
chr18	66506800	66507324	MajorDMR-6-82452	7
chr18	66507826	66508311	MajorDMR-6-82453	4
chr18	66523220	66523604	MajorDMR-6-82454	5
chr18	66566136	66566434	MajorDMR-6-82455	2
chr18	66659122	66659274	MajorDMR-6-82456	2
chr18	66664460	66665303	MajorDMR-6-82457	8
chr18	66669988	66670652	MajorDMR-6-82458	7
chr18	66675576	66675597	MajorDMR-6-82459	2
chr18	66681847	66682389	MajorDMR-6-82460	8
chr18	66695563	66695593	MajorDMR-6-82461	2
chr18	66714803	66714855	MajorDMR-6-82462	2
chr18	66753028	66753840	MajorDMR-6-82463	9
chr18	66778054	66778736	MajorDMR-6-82464	6
chr18	66780606	66780616	MajorDMR-6-82465	2
chr18	66787812	66787884	MajorDMR-6-82466	2
chr18	66788610	66788651	MajorDMR-6-82467	2
chr18	66791302	66792061	MajorDMR-6-82468	8
chr18	66795002	66795183	MajorDMR-6-82469	2
chr18	66807691	66807880	MajorDMR-6-82470	4
chr18	66813790	66813824	MajorDMR-6-82471	2
chr18	66818826	66820347	MajorDMR-6-82472	9
chr18	66829686	66829867	MajorDMR-6-82473	4
chr18	66876858	66876878	MajorDMR-6-82474	2
chr18	66888952	66889387	MajorDMR-6-82475	6
chr18	66891809	66891827	MajorDMR-6-82476	2
chr18	66893414	66893795	MajorDMR-6-82477	3
chr18	66894512	66894901	MajorDMR-6-82478	3
chr18	66917584	66918056	MajorDMR-6-82479	3
chr18	66925655	66925680	MajorDMR-6-82480	2
chr18	66933595	66933923	MajorDMR-6-82481	5
chr18	66974465	66974731	MajorDMR-6-82482	6
chr18	67008616	67008952	MajorDMR-6-82483	6
chr18	67016111	67016226	MajorDMR-6-82484	2
chr18	67026326	67026708	MajorDMR-6-82485	3
chr18	67035000	67035270	MajorDMR-6-82486	6
chr18	67036745	67036790	MajorDMR-6-82487	2
chr18	67037466	67039712	MajorDMR-6-82488	15
chr18	67050627	67050668	MajorDMR-6-82489	2
chr18	67066159	67067279	MajorDMR-6-82490	9
chr18	67070395	67070462	MajorDMR-6-82491	2
chr18	67094724	67095062	MajorDMR-6-82492	3
chr18	67099627	67099640	MajorDMR-6-82493	2
chr18	67103352	67103396	MajorDMR-6-82494	2
chr18	67103897	67104025	MajorDMR-6-82495	2
chr18	67111387	67111966	MajorDMR-6-82496	7
chr18	67115338	67116184	MajorDMR-6-82497	4
chr18	67135848	67136182	MajorDMR-6-82498	4
chr18	67151424	67152182	MajorDMR-6-82499	4
chr18	67152872	67153111	MajorDMR-6-82500	2
chr18	67158116	67158231	MajorDMR-6-82501	3
chr18	67171793	67172352	MajorDMR-6-82502	5
chr18	67180066	67180180	MajorDMR-6-82503	2
chr18	67188452	67188541	MajorDMR-6-82504	2
chr18	67194747	67194788	MajorDMR-6-82505	2
chr18	67195452	67196021	MajorDMR-6-82506	6
chr18	67203118	67203298	MajorDMR-6-82507	2
chr18	67214128	67214276	MajorDMR-6-82508	3
chr18	67222625	67222843	MajorDMR-6-82509	2
chr18	67233650	67234740	MajorDMR-6-82510	12
chr18	67299460	67299899	MajorDMR-6-82511	2
chr18	67304437	67304729	MajorDMR-6-82512	2
chr18	67317442	67317594	MajorDMR-6-82513	2
chr18	67319579	67320279	MajorDMR-6-82514	8
chr18	67325899	67325929	MajorDMR-6-82515	2
chr18	67328847	67329667	MajorDMR-6-82516	6
chr18	67331375	67332153	MajorDMR-6-82517	6
chr18	67334985	67335562	MajorDMR-6-82518	4
chr18	67337445	67337535	MajorDMR-6-82519	2
chr18	67341902	67341908	MajorDMR-6-82520	2
chr18	67356213	67356527	MajorDMR-6-82521	3
chr18	67376192	67376344	MajorDMR-6-82522	2
chr18	67384327	67384414	MajorDMR-6-82523	2
chr18	67387760	67388154	MajorDMR-6-82524	4
chr18	67389265	67389298	MajorDMR-6-82525	2
chr18	67390717	67390962	MajorDMR-6-82526	3
chr18	67391983	67393942	MajorDMR-6-82527	31
chr18	67394510	67395528	MajorDMR-6-82528	8
chr18	67396849	67397265	MajorDMR-6-82529	4
chr18	67401212	67402310	MajorDMR-6-82530	9
chr18	67412101	67412237	MajorDMR-6-82531	3
chr18	67420689	67421049	MajorDMR-6-82532	4
chr18	67426113	67426818	MajorDMR-6-82533	4
chr18	67436100	67436109	MajorDMR-6-82534	2
chr18	67437117	67437915	MajorDMR-6-82535	9
chr18	67447821	67448241	MajorDMR-6-82536	6
chr18	67448743	67448923	MajorDMR-6-82537	3
chr18	67464474	67464542	MajorDMR-6-82538	2
chr18	67482987	67483470	MajorDMR-6-82539	2
chr18	67484476	67485050	MajorDMR-6-82540	5
chr18	67513350	67513570	MajorDMR-6-82541	2
chr18	67520942	67521187	MajorDMR-6-82542	2
chr18	67540063	67540100	MajorDMR-6-82543	4
chr18	67570482	67570554	MajorDMR-6-82544	2
chr18	67578193	67578258	MajorDMR-6-82545	3
chr18	67599496	67600219	MajorDMR-6-82546	9
chr18	67601546	67603703	MajorDMR-6-82547	16
chr18	67663455	67664270	MajorDMR-6-82548	5
chr18	67682679	67682763	MajorDMR-6-82549	2
chr18	67683271	67684276	MajorDMR-6-82550	15
chr18	67685455	67687036	MajorDMR-6-82551	10
chr18	67711125	67711225	MajorDMR-6-82552	2
chr18	67711942	67712045	MajorDMR-6-82553	3
chr18	67734457	67734687	MajorDMR-6-82554	4
chr18	67745950	67746022	MajorDMR-6-82555	2
chr18	67755864	67755931	MajorDMR-6-82556	2
chr18	67756857	67757273	MajorDMR-6-82557	2
chr18	67788969	67789860	MajorDMR-6-82558	8
chr18	67809024	67809570	MajorDMR-6-82559	4
chr18	67816110	67818204	MajorDMR-6-82560	12
chr18	67824220	67824485	MajorDMR-6-82561	8
chr18	67848060	67848947	MajorDMR-6-82562	4
chr18	67849468	67849659	MajorDMR-6-82563	3
chr18	67863444	67863903	MajorDMR-6-82564	2
chr18	67867202	67867426	MajorDMR-6-82565	4
chr18	67867988	67868202	MajorDMR-6-82566	2
chr18	67871437	67871635	MajorDMR-6-82567	3
chr18	67874414	67874432	MajorDMR-6-82568	2
chr18	67913087	67913184	MajorDMR-6-82569	2
chr18	67916486	67916498	MajorDMR-6-82570	2
chr18	67924789	67925118	MajorDMR-6-82571	3
chr18	67928112	67928123	MajorDMR-6-82572	2
chr18	67963083	67963298	MajorDMR-6-82573	4
chr18	67964423	67964428	MajorDMR-6-82574	2
chr18	67969142	67970448	MajorDMR-6-82575	7
chr18	67973084	67973173	MajorDMR-6-82576	2
chr18	67980972	67981053	MajorDMR-6-82577	2
chr18	67989717	67989736	MajorDMR-6-82578	2
chr18	68004750	68004971	MajorDMR-6-82579	2
chr18	68067349	68068102	MajorDMR-6-82580	8
chr18	68091305	68091634	MajorDMR-6-82581	5
chr18	68093829	68094660	MajorDMR-6-82582	14
chr18	68096501	68097095	MajorDMR-6-82583	8
chr18	68108206	68108216	MajorDMR-6-82584	2
chr18	68113479	68114344	MajorDMR-6-82585	15
chr18	68117397	68117602	MajorDMR-6-82586	3
chr18	68118340	68118510	MajorDMR-6-82587	2
chr18	68120384	68120744	MajorDMR-6-82588	6
chr18	68125428	68126058	MajorDMR-6-82589	10
chr18	68126688	68127395	MajorDMR-6-82590	7
chr18	68128870	68128929	MajorDMR-6-82591	3
chr18	68129466	68129513	MajorDMR-6-82592	2
chr18	68131446	68131627	MajorDMR-6-82593	4
chr18	68137288	68137498	MajorDMR-6-82594	4
chr18	68168523	68169344	MajorDMR-6-82595	7
chr18	68219263	68219735	MajorDMR-6-82596	2
chr18	68224683	68224894	MajorDMR-6-82597	4
chr18	68291159	68291170	MajorDMR-6-82598	2
chr18	68300651	68300731	MajorDMR-6-82599	3
chr18	68301883	68302279	MajorDMR-6-82600	3
chr18	68316384	68316466	MajorDMR-6-82601	2
chr18	68327189	68327253	MajorDMR-6-82602	4
chr18	68339338	68340105	MajorDMR-6-82603	11
chr18	68355284	68355296	MajorDMR-6-82604	2
chr18	68368468	68369926	MajorDMR-6-82605	12
chr18	68377250	68377446	MajorDMR-6-82606	2
chr18	68380714	68380784	MajorDMR-6-82607	2
chr18	68508020	68508271	MajorDMR-6-82608	2
chr18	68577677	68577879	MajorDMR-6-82609	2
chr18	68743745	68743916	MajorDMR-6-82610	4
chr18	68772454	68772724	MajorDMR-6-82611	3
chr18	68773263	68773631	MajorDMR-6-82612	2
chr18	68796001	68796066	MajorDMR-6-82613	2
chr18	68799922	68799959	MajorDMR-6-82614	2
chr18	68842267	68842311	MajorDMR-6-82615	2
chr18	68862405	68862468	MajorDMR-6-82616	3
chr18	68902126	68902239	MajorDMR-6-82617	4
chr18	68919584	68919922	MajorDMR-6-82618	4
chr18	69073015	69073089	MajorDMR-6-82619	3
chr18	69104557	69105205	MajorDMR-6-82620	4
chr18	69110060	69110413	MajorDMR-6-82621	4
chr18	69132408	69132721	MajorDMR-6-82622	7
chr18	69207928	69208332	MajorDMR-6-82623	6
chr18	69233266	69233795	MajorDMR-6-82624	5
chr18	69245232	69245280	MajorDMR-6-82625	3
chr18	69360188	69360442	MajorDMR-6-82626	2
chr18	69369968	69370180	MajorDMR-6-82627	3
chr18	69447258	69447323	MajorDMR-6-82628	2
chr18	69449381	69449395	MajorDMR-6-82629	2
chr18	69457854	69457946	MajorDMR-6-82630	2
chr18	69468096	69468185	MajorDMR-6-82631	2
chr18	69497996	69498192	MajorDMR-6-82632	3
chr18	69500107	69500839	MajorDMR-6-82633	12
chr18	69505731	69506220	MajorDMR-6-82634	3
chr18	69604138	69604219	MajorDMR-6-82635	2
chr18	69612785	69613028	MajorDMR-6-82636	3
chr18	69614654	69614710	MajorDMR-6-82637	3
chr18	69647859	69647923	MajorDMR-6-82638	3
chr18	69681117	69681142	MajorDMR-6-82639	2
chr18	69684581	69685107	MajorDMR-6-82640	9
chr18	69727000	69727137	MajorDMR-6-82641	2
chr18	69731544	69731563	MajorDMR-6-82642	2
chr18	69762446	69762858	MajorDMR-6-82643	3
chr18	69823050	69823056	MajorDMR-6-82644	2
chr18	69828179	69828286	MajorDMR-6-82645	2
chr18	69886616	69886680	MajorDMR-6-82646	2
chr18	69968443	69968499	MajorDMR-6-82647	2
chr18	69984160	69985578	MajorDMR-6-82648	11
chr18	69990683	69990861	MajorDMR-6-82649	5
chr18	70034418	70034782	MajorDMR-6-82650	2
chr18	70045359	70046509	MajorDMR-6-82651	9
chr18	70047600	70047812	MajorDMR-6-82652	3
chr18	70119123	70119201	MajorDMR-6-82653	2
chr18	70125434	70125980	MajorDMR-6-82654	3
chr18	70127348	70127896	MajorDMR-6-82655	3
chr18	70129153	70129266	MajorDMR-6-82656	2
chr18	70198925	70199812	MajorDMR-6-82657	8
chr18	70200355	70200483	MajorDMR-6-82658	2
chr18	70201149	70201286	MajorDMR-6-82659	2
chr18	70202234	70202553	MajorDMR-6-82660	2
chr18	70203102	70203544	MajorDMR-6-82661	2
chr18	70204110	70204809	MajorDMR-6-82662	3
chr18	70205919	70208765	MajorDMR-6-82663	26
chr18	70212296	70212524	MajorDMR-6-82664	5
chr18	70214441	70214669	MajorDMR-6-82665	5
chr18	70222355	70223866	MajorDMR-6-82666	8
chr18	70232215	70232252	MajorDMR-6-82667	2
chr18	70237270	70237763	MajorDMR-6-82668	3
chr18	70238532	70240003	MajorDMR-6-82669	7
chr18	70242650	70243112	MajorDMR-6-82670	2
chr18	70248455	70250572	MajorDMR-6-82671	14
chr18	70255279	70256363	MajorDMR-6-82672	17
chr18	70275387	70275438	MajorDMR-6-82673	2
chr18	70289181	70289813	MajorDMR-6-82674	4
chr18	70293223	70293289	MajorDMR-6-82675	2
chr18	70293826	70294846	MajorDMR-6-82676	11
chr18	70295933	70295938	MajorDMR-6-82677	2
chr18	70297442	70299164	MajorDMR-6-82678	11
chr18	70300354	70300661	MajorDMR-6-82679	5
chr18	70301797	70302708	MajorDMR-6-82680	7
chr18	70303455	70303834	MajorDMR-6-82681	6
chr18	70305133	70306124	MajorDMR-6-82682	13
chr18	70314783	70315680	MajorDMR-6-82683	7
chr18	70316567	70317280	MajorDMR-6-82684	3
chr18	70341834	70342763	MajorDMR-6-82685	10
chr18	70347572	70347682	MajorDMR-6-82686	3
chr18	70360308	70360526	MajorDMR-6-82687	2
chr18	70369102	70369480	MajorDMR-6-82688	3
chr18	70392715	70394319	MajorDMR-6-82689	11
chr18	70398101	70398340	MajorDMR-6-82690	4
chr18	70399252	70400369	MajorDMR-6-82691	7
chr18	70415804	70416108	MajorDMR-6-82692	2
chr18	70417885	70418264	MajorDMR-6-82693	3
chr18	70430514	70431041	MajorDMR-6-82694	3
chr18	70435998	70436266	MajorDMR-6-82695	5
chr18	70438520	70438712	MajorDMR-6-82696	3
chr18	70439386	70439704	MajorDMR-6-82697	2
chr18	70442753	70442928	MajorDMR-6-82698	2
chr18	70447004	70447452	MajorDMR-6-82699	3
chr18	70450878	70451000	MajorDMR-6-82700	3
chr18	70453819	70454025	MajorDMR-6-82701	3
chr18	70458568	70458671	MajorDMR-6-82702	2
chr18	70459481	70460043	MajorDMR-6-82703	6
chr18	70461999	70463229	MajorDMR-6-82704	11
chr18	70465803	70465863	MajorDMR-6-82705	2
chr18	70466534	70467129	MajorDMR-6-82706	6
chr18	70472677	70473674	MajorDMR-6-82707	8
chr18	70476172	70476587	MajorDMR-6-82708	4
chr18	70477699	70478556	MajorDMR-6-82709	9
chr18	70479138	70480381	MajorDMR-6-82710	8
chr18	70480952	70481221	MajorDMR-6-82711	2
chr18	70483869	70483919	MajorDMR-6-82712	3
chr18	70484537	70484894	MajorDMR-6-82713	5
chr18	70485637	70486196	MajorDMR-6-82714	6
chr18	70487446	70487518	MajorDMR-6-82715	3
chr18	70489781	70490187	MajorDMR-6-82716	3
chr18	70493354	70493681	MajorDMR-6-82717	3
chr18	70494301	70495274	MajorDMR-6-82718	7
chr18	70498886	70499026	MajorDMR-6-82719	3
chr18	70500377	70501374	MajorDMR-6-82720	13
chr18	70501920	70502411	MajorDMR-6-82721	4
chr18	70503393	70503991	MajorDMR-6-82722	3
chr18	70504665	70504744	MajorDMR-6-82723	3
chr18	70506253	70506601	MajorDMR-6-82724	2
chr18	70507556	70507596	MajorDMR-6-82725	2
chr18	70508583	70509024	MajorDMR-6-82726	3
chr18	70510814	70513567	MajorDMR-6-82727	21
chr18	70514158	70514162	MajorDMR-6-82728	2
chr18	70516545	70517200	MajorDMR-6-82729	7
chr18	70518201	70521473	MajorDMR-6-82730	54
chr18	70522172	70524789	MajorDMR-6-82731	19
chr18	70526218	70527607	MajorDMR-6-82732	9
chr18	70528109	70529597	MajorDMR-6-82733	10
chr18	70531175	70532606	MajorDMR-6-82734	17
chr18	70537517	70539851	MajorDMR-6-82735	12
chr18	70575173	70575665	MajorDMR-6-82736	4
chr18	70579507	70579520	MajorDMR-6-82737	2
chr18	70597479	70597637	MajorDMR-6-82738	3
chr18	70598184	70598733	MajorDMR-6-82739	4
chr18	70605555	70605591	MajorDMR-6-82740	2
chr18	70606964	70607043	MajorDMR-6-82741	2
chr18	70648857	70649086	MajorDMR-6-82742	2
chr18	70673586	70673726	MajorDMR-6-82743	3
chr18	70700797	70700834	MajorDMR-6-82744	2
chr18	70705200	70705841	MajorDMR-6-82745	8
chr18	70706437	70707457	MajorDMR-6-82746	8
chr18	70710577	70710711	MajorDMR-6-82747	3
chr18	70712875	70713290	MajorDMR-6-82748	4
chr18	70724916	70727043	MajorDMR-6-82749	17
chr18	70731408	70731573	MajorDMR-6-82750	2
chr18	70732519	70732594	MajorDMR-6-82751	3
chr18	70741057	70741161	MajorDMR-6-82752	3
chr18	70791509	70791736	MajorDMR-6-82753	2
chr18	70796537	70797776	MajorDMR-6-82754	17
chr18	70803683	70803791	MajorDMR-6-82755	2
chr18	70820587	70821076	MajorDMR-6-82756	4
chr18	70840970	70841423	MajorDMR-6-82757	3
chr18	70866600	70867030	MajorDMR-6-82758	4
chr18	70885456	70886054	MajorDMR-6-82759	5
chr18	70887591	70888499	MajorDMR-6-82760	11
chr18	70895468	70895486	MajorDMR-6-82761	2
chr18	70902742	70902902	MajorDMR-6-82762	4
chr18	70939978	70940065	MajorDMR-6-82763	2
chr18	70947537	70947721	MajorDMR-6-82764	3
chr18	70953936	70954439	MajorDMR-6-82765	4
chr18	70983515	70983918	MajorDMR-6-82766	2
chr18	71021329	71021767	MajorDMR-6-82767	2
chr18	71034010	71034688	MajorDMR-6-82768	5
chr18	71082048	71082154	MajorDMR-6-82769	2
chr18	71105580	71105772	MajorDMR-6-82770	2
chr18	71129285	71129470	MajorDMR-6-82771	2
chr18	71130502	71130807	MajorDMR-6-82772	2
chr18	71131619	71132810	MajorDMR-6-82773	10
chr18	71138942	71139451	MajorDMR-6-82774	4
chr18	71144611	71144680	MajorDMR-6-82775	2
chr18	71150977	71152312	MajorDMR-6-82776	10
chr18	71152902	71153122	MajorDMR-6-82777	2
chr18	71155381	71155501	MajorDMR-6-82778	2
chr18	71179465	71179616	MajorDMR-6-82779	4
chr18	71193153	71193813	MajorDMR-6-82780	4
chr18	71247395	71247731	MajorDMR-6-82781	3
chr18	71282776	71282877	MajorDMR-6-82782	2
chr18	71391444	71391460	MajorDMR-6-82783	2
chr18	71399534	71400099	MajorDMR-6-82784	5
chr18	71400665	71400977	MajorDMR-6-82785	4
chr18	71402894	71404719	MajorDMR-6-82786	19
chr18	71405691	71406163	MajorDMR-6-82787	2
chr18	71415932	71416068	MajorDMR-6-82788	2
chr18	71416656	71417515	MajorDMR-6-82789	7
chr18	71442098	71442415	MajorDMR-6-82790	6
chr18	71443891	71444158	MajorDMR-6-82791	3
chr18	71450778	71450862	MajorDMR-6-82792	3
chr18	71479783	71480128	MajorDMR-6-82793	10
chr18	71483471	71483588	MajorDMR-6-82794	3
chr18	71501117	71501203	MajorDMR-6-82795	2
chr18	71600838	71601283	MajorDMR-6-82796	3
chr18	71606472	71608629	MajorDMR-6-82797	14
chr18	71609369	71609788	MajorDMR-6-82798	7
chr18	71610876	71612609	MajorDMR-6-82799	18
chr18	71614552	71615754	MajorDMR-6-82800	9
chr18	71616880	71617076	MajorDMR-6-82801	2
chr18	71617648	71620173	MajorDMR-6-82802	21
chr18	71642722	71643237	MajorDMR-6-82803	5
chr18	71643787	71644392	MajorDMR-6-82804	4
chr18	71646542	71646757	MajorDMR-6-82805	2
chr18	71647466	71648682	MajorDMR-6-82806	15
chr18	71649401	71649666	MajorDMR-6-82807	4
chr18	71650403	71652322	MajorDMR-6-82808	19
chr18	71653849	71654424	MajorDMR-6-82809	3
chr18	71657542	71657698	MajorDMR-6-82810	5
chr18	71680655	71680918	MajorDMR-6-82811	3
chr18	71710849	71711062	MajorDMR-6-82812	4
chr18	71719084	71719381	MajorDMR-6-82813	3
chr18	71728696	71729256	MajorDMR-6-82814	6
chr18	71746045	71746639	MajorDMR-6-82815	10
chr18	71759661	71759852	MajorDMR-6-82816	5
chr18	71803020	71803823	MajorDMR-6-82817	5
chr18	71805244	71805273	MajorDMR-6-82818	2
chr18	71806137	71807951	MajorDMR-6-82819	8
chr18	71808624	71808689	MajorDMR-6-82820	2
chr18	71809301	71809742	MajorDMR-6-82821	3
chr18	71810666	71812552	MajorDMR-6-82822	14
chr18	71836813	71836826	MajorDMR-6-82823	2
chr18	71848451	71849091	MajorDMR-6-82824	12
chr18	71856289	71857581	MajorDMR-6-82825	7
chr18	71860142	71860753	MajorDMR-6-82826	6
chr18	71863211	71863396	MajorDMR-6-82827	2
chr18	71867465	71867893	MajorDMR-6-82828	10
chr18	71901119	71901641	MajorDMR-6-82829	7
chr18	71936129	71936793	MajorDMR-6-82830	9
chr18	71950570	71950591	MajorDMR-6-82831	2
chr18	71957768	71958314	MajorDMR-6-82832	18
chr18	72009117	72009545	MajorDMR-6-82833	3
chr18	72011538	72011827	MajorDMR-6-82834	3
chr18	72021086	72021098	MajorDMR-6-82835	2
chr18	72045558	72045622	MajorDMR-6-82836	2
chr18	72062846	72063254	MajorDMR-6-82837	2
chr18	72083622	72083980	MajorDMR-6-82838	8
chr18	72087784	72088614	MajorDMR-6-82839	8
chr18	72113633	72113683	MajorDMR-6-82840	2
chr18	72116382	72116441	MajorDMR-6-82841	2
chr18	72144318	72145187	MajorDMR-6-82842	10
chr18	72151805	72153387	MajorDMR-6-82843	10
chr18	72153939	72153964	MajorDMR-6-82844	3
chr18	72173905	72174362	MajorDMR-6-82845	2
chr18	72185881	72186778	MajorDMR-6-82846	19
chr18	72216635	72216897	MajorDMR-6-82847	2
chr18	72256697	72257847	MajorDMR-6-82848	8
chr18	72258351	72258986	MajorDMR-6-82849	5
chr18	72276849	72276997	MajorDMR-6-82850	3
chr18	72280459	72280765	MajorDMR-6-82851	2
chr18	72281669	72281917	MajorDMR-6-82852	4
chr18	72334787	72335265	MajorDMR-6-82853	4
chr18	72363184	72363710	MajorDMR-6-82854	9
chr18	72364320	72364342	MajorDMR-6-82855	2
chr18	72366901	72366937	MajorDMR-6-82856	2
chr18	72367448	72367711	MajorDMR-6-82857	2
chr18	72373804	72374151	MajorDMR-6-82858	8
chr18	72394380	72394909	MajorDMR-6-82859	4
chr18	72396721	72396731	MajorDMR-6-82860	2
chr18	72397252	72397338	MajorDMR-6-82861	2
chr18	72434169	72434304	MajorDMR-6-82862	4
chr18	72436532	72437402	MajorDMR-6-82863	5
chr18	72438851	72439204	MajorDMR-6-82864	3
chr18	72453725	72454267	MajorDMR-6-82865	3
chr18	72466615	72466752	MajorDMR-6-82866	2
chr18	72489962	72490123	MajorDMR-6-82867	2
chr18	72507757	72509996	MajorDMR-6-82868	24
chr18	72516830	72516934	MajorDMR-6-82869	2
chr18	72543789	72544324	MajorDMR-6-82870	10
chr18	72599958	72600599	MajorDMR-6-82871	3
chr18	72609863	72610121	MajorDMR-6-82872	4
chr18	72615251	72616208	MajorDMR-6-82873	5
chr18	72616982	72617499	MajorDMR-6-82874	15
chr18	72618000	72618338	MajorDMR-6-82875	4
chr18	72620204	72621311	MajorDMR-6-82876	7
chr18	72657489	72657781	MajorDMR-6-82877	2
chr18	72659203	72659600	MajorDMR-6-82878	8
chr18	72684014	72684256	MajorDMR-6-82879	4
chr18	72686913	72687440	MajorDMR-6-82880	7
chr18	72690886	72690996	MajorDMR-6-82881	2
chr18	72693572	72693682	MajorDMR-6-82882	5
chr18	72706746	72707735	MajorDMR-6-82883	15
chr18	72724594	72725284	MajorDMR-6-82884	8
chr18	72735547	72735654	MajorDMR-6-82885	4
chr18	72742810	72742885	MajorDMR-6-82886	3
chr18	72784449	72784596	MajorDMR-6-82887	4
chr18	72821284	72821865	MajorDMR-6-82888	15
chr18	72840950	72841478	MajorDMR-6-82889	7
chr18	72842463	72842864	MajorDMR-6-82890	13
chr18	72843575	72843969	MajorDMR-6-82891	14
chr18	72867132	72867362	MajorDMR-6-82892	10
chr18	72871350	72872118	MajorDMR-6-82893	10
chr18	72873092	72873459	MajorDMR-6-82894	2
chr18	72880781	72881020	MajorDMR-6-82895	5
chr18	72914918	72919575	MajorDMR-6-82896	54
chr18	72925370	72926977	MajorDMR-6-82897	12
chr18	72928478	72928733	MajorDMR-6-82898	4
chr18	72931798	72932263	MajorDMR-6-82899	6
chr18	72933777	72936917	MajorDMR-6-82900	26
chr18	72938506	72938737	MajorDMR-6-82901	3
chr18	72939308	72940063	MajorDMR-6-82902	5
chr18	72942279	72942427	MajorDMR-6-82903	6
chr18	72943081	72943114	MajorDMR-6-82904	3
chr18	72945069	72945170	MajorDMR-6-82905	3
chr18	72946098	72946142	MajorDMR-6-82906	3
chr18	72949788	72950523	MajorDMR-6-82907	21
chr18	72956240	72957529	MajorDMR-6-82908	22
chr18	72958571	72958929	MajorDMR-6-82909	2
chr18	72960749	72960959	MajorDMR-6-82910	7
chr18	72961976	72962309	MajorDMR-6-82911	3
chr18	72963083	72963815	MajorDMR-6-82912	6
chr18	72967152	72967217	MajorDMR-6-82913	3
chr18	72969313	72969756	MajorDMR-6-82914	9
chr18	72976343	72977052	MajorDMR-6-82915	5
chr18	72978712	72979404	MajorDMR-6-82916	7
chr18	72985161	72986332	MajorDMR-6-82917	23
chr18	72988554	72989562	MajorDMR-6-82918	16
chr18	72990565	72990572	MajorDMR-6-82919	2
chr18	72997451	72997855	MajorDMR-6-82920	4
chr18	73009649	73011384	MajorDMR-6-82921	22
chr18	73029331	73030038	MajorDMR-6-82922	28
chr18	73052012	73052148	MajorDMR-6-82923	3
chr18	73052752	73053628	MajorDMR-6-82924	9
chr18	73073329	73073360	MajorDMR-6-82925	2
chr18	73074143	73074528	MajorDMR-6-82926	8
chr18	73076393	73076730	MajorDMR-6-82927	5
chr18	73082420	73084191	MajorDMR-6-82928	24
chr18	73085332	73086423	MajorDMR-6-82929	12
chr18	73096418	73096700	MajorDMR-6-82930	3
chr18	73118723	73119136	MajorDMR-6-82931	4
chr18	73119905	73119934	MajorDMR-6-82932	2
chr18	73120684	73121268	MajorDMR-6-82933	7
chr18	73123391	73124492	MajorDMR-6-82934	7
chr18	73142074	73142767	MajorDMR-6-82935	8
chr18	73145129	73145556	MajorDMR-6-82936	8
chr18	73153989	73154050	MajorDMR-6-82937	2
chr18	73162917	73163104	MajorDMR-6-82938	2
chr18	73168197	73169120	MajorDMR-6-82939	23
chr18	73177112	73177199	MajorDMR-6-82940	2
chr18	73184583	73184851	MajorDMR-6-82941	6
chr18	73185408	73185470	MajorDMR-6-82942	4
chr18	73187236	73188301	MajorDMR-6-82943	8
chr18	73191629	73193046	MajorDMR-6-82944	14
chr18	73201402	73202227	MajorDMR-6-82945	15
chr18	73207093	73207482	MajorDMR-6-82946	7
chr18	73233831	73234078	MajorDMR-6-82947	7
chr18	73240563	73240570	MajorDMR-6-82948	2
chr18	73242376	73242517	MajorDMR-6-82949	3
chr18	73250679	73250945	MajorDMR-6-82950	3
chr18	73266949	73267287	MajorDMR-6-82951	6
chr18	73281240	73281624	MajorDMR-6-82952	3
chr18	73297821	73298421	MajorDMR-6-82953	7
chr18	73299025	73299481	MajorDMR-6-82954	9
chr18	73332759	73333072	MajorDMR-6-82955	14
chr18	73333578	73334098	MajorDMR-6-82956	7
chr18	73377994	73378299	MajorDMR-6-82957	4
chr18	73399559	73399743	MajorDMR-6-82958	3
chr18	73404790	73404941	MajorDMR-6-82959	2
chr18	73417664	73417956	MajorDMR-6-82960	2
chr18	73433286	73433700	MajorDMR-6-82961	8
chr18	73440579	73440827	MajorDMR-6-82962	5
chr18	73446871	73446903	MajorDMR-6-82963	2
chr18	73459936	73459963	MajorDMR-6-82964	3
chr18	73498773	73498858	MajorDMR-6-82965	3
chr18	73604789	73605082	MajorDMR-6-82966	5
chr18	73605589	73605830	MajorDMR-6-82967	2
chr18	73633936	73634055	MajorDMR-6-82968	3
chr18	73638958	73639038	MajorDMR-6-82969	3
chr18	73685256	73686481	MajorDMR-6-82970	10
chr18	73699555	73699622	MajorDMR-6-82971	3
chr18	73701132	73701221	MajorDMR-6-82972	2
chr18	73717963	73718011	MajorDMR-6-82973	2
chr18	73804041	73804148	MajorDMR-6-82974	3
chr18	73811230	73811307	MajorDMR-6-82975	3
chr18	73825162	73825293	MajorDMR-6-82976	3
chr18	73853194	73853292	MajorDMR-6-82977	3
chr18	73879432	73879570	MajorDMR-6-82978	3
chr18	73880217	73880429	MajorDMR-6-82979	8
chr18	73882378	73882385	MajorDMR-6-82980	2
chr18	73945968	73946326	MajorDMR-6-82981	2
chr18	73958675	73958948	MajorDMR-6-82982	4
chr18	73963674	73964650	MajorDMR-6-82983	8
chr18	73967858	73968653	MajorDMR-6-82984	9
chr18	73969497	73972445	MajorDMR-6-82985	41
chr18	73973228	73973612	MajorDMR-6-82986	4
chr18	73977068	73977076	MajorDMR-6-82987	2
chr18	73989685	73990158	MajorDMR-6-82988	4
chr18	74031412	74031779	MajorDMR-6-82989	7
chr18	74034624	74035087	MajorDMR-6-82990	9
chr18	74038007	74038294	MajorDMR-6-82991	2
chr18	74063687	74064873	MajorDMR-6-82992	25
chr18	74069786	74070981	MajorDMR-6-82993	20
chr18	74086463	74086502	MajorDMR-6-82994	2
chr18	74088645	74089246	MajorDMR-6-82995	23
chr18	74122753	74122786	MajorDMR-6-82996	2
chr18	74125024	74125394	MajorDMR-6-82997	10
chr18	74141693	74142291	MajorDMR-6-82998	11
chr18	74142886	74143203	MajorDMR-6-82999	3
chr18	74147062	74147686	MajorDMR-6-83000	8
chr18	74150191	74151006	MajorDMR-6-83001	8
chr18	74157404	74157552	MajorDMR-6-83002	3
chr18	74171673	74172272	MajorDMR-6-83003	12
chr18	74189132	74189142	MajorDMR-6-83004	2
chr18	74198526	74198775	MajorDMR-6-83005	3
chr18	74240025	74240035	MajorDMR-6-83006	2
chr18	74253148	74254256	MajorDMR-6-83007	19
chr18	74257430	74257467	MajorDMR-6-83008	2
chr18	74268747	74269133	MajorDMR-6-83009	2
chr18	74276181	74276382	MajorDMR-6-83010	4
chr18	74277196	74277896	MajorDMR-6-83011	8
chr18	74285916	74286192	MajorDMR-6-83012	2
chr18	74301989	74302034	MajorDMR-6-83013	4
chr18	74322299	74322514	MajorDMR-6-83014	2
chr18	74323490	74323743	MajorDMR-6-83015	15
chr18	74325342	74326677	MajorDMR-6-83016	28
chr18	74327251	74327678	MajorDMR-6-83017	17
chr18	74331319	74331637	MajorDMR-6-83018	12
chr18	74332809	74333379	MajorDMR-6-83019	5
chr18	74361494	74361670	MajorDMR-6-83020	5
chr18	74362269	74362470	MajorDMR-6-83021	2
chr18	74382851	74383781	MajorDMR-6-83022	7
chr18	74399260	74399643	MajorDMR-6-83023	4
chr18	74403894	74404139	MajorDMR-6-83024	3
chr18	74452129	74452365	MajorDMR-6-83025	2
chr18	74468937	74469642	MajorDMR-6-83026	21
chr18	74477636	74478055	MajorDMR-6-83027	3
chr18	74503266	74503384	MajorDMR-6-83028	8
chr18	74517014	74517503	MajorDMR-6-83029	6
chr18	74531836	74531959	MajorDMR-6-83030	2
chr18	74550390	74550416	MajorDMR-6-83031	2
chr18	74572758	74573092	MajorDMR-6-83032	4
chr18	74582528	74582883	MajorDMR-6-83033	2
chr18	74592651	74592702	MajorDMR-6-83034	3
chr18	74593703	74594313	MajorDMR-6-83035	7
chr18	74596650	74596818	MajorDMR-6-83036	2
chr18	74604679	74605082	MajorDMR-6-83037	10
chr18	74618662	74619608	MajorDMR-6-83038	14
chr18	74633658	74634048	MajorDMR-6-83039	3
chr18	74644234	74644809	MajorDMR-6-83040	13
chr18	74654894	74655380	MajorDMR-6-83041	5
chr18	74660024	74660756	MajorDMR-6-83042	4
chr18	74665070	74666354	MajorDMR-6-83043	11
chr18	74668464	74670144	MajorDMR-6-83044	22
chr18	74670736	74671124	MajorDMR-6-83045	7
chr18	74682699	74683562	MajorDMR-6-83046	9
chr18	74684230	74684459	MajorDMR-6-83047	5
chr18	74685160	74685485	MajorDMR-6-83048	8
chr18	74689393	74689500	MajorDMR-6-83049	3
chr18	74698506	74699135	MajorDMR-6-83050	10
chr18	74713892	74714899	MajorDMR-6-83051	15
chr18	74720036	74720215	MajorDMR-6-83052	9
chr18	74732954	74733251	MajorDMR-6-83053	3
chr18	74744433	74744668	MajorDMR-6-83054	13
chr18	74747438	74747942	MajorDMR-6-83055	2
chr18	74755555	74755726	MajorDMR-6-83056	5
chr18	74761727	74762526	MajorDMR-6-83057	9
chr18	74770408	74770884	MajorDMR-6-83058	11
chr18	74778976	74781279	MajorDMR-6-83059	29
chr18	74782756	74782818	MajorDMR-6-83060	2
chr18	74783767	74784111	MajorDMR-6-83061	9
chr18	74802173	74802203	MajorDMR-6-83062	2
chr18	74809401	74809699	MajorDMR-6-83063	6
chr18	74818414	74818548	MajorDMR-6-83064	8
chr18	74839585	74840470	MajorDMR-6-83065	8
chr18	74842239	74842692	MajorDMR-6-83066	7
chr18	74850275	74850937	MajorDMR-6-83067	11
chr18	74857296	74857548	MajorDMR-6-83068	5
chr18	74907526	74907603	MajorDMR-6-83069	2
chr18	74921582	74921666	MajorDMR-6-83070	2
chr18	74934138	74934675	MajorDMR-6-83071	4
chr18	74959003	74959096	MajorDMR-6-83072	3
chr18	74980643	74980776	MajorDMR-6-83073	2
chr18	74995042	74995422	MajorDMR-6-83074	4
chr18	75015302	75015457	MajorDMR-6-83075	3
chr18	75020283	75020563	MajorDMR-6-83076	6
chr18	75035342	75035502	MajorDMR-6-83077	7
chr18	75036556	75036613	MajorDMR-6-83078	2
chr18	75071588	75072037	MajorDMR-6-83079	4
chr18	75076961	75078327	MajorDMR-6-83080	11
chr18	75101435	75101940	MajorDMR-6-83081	3
chr18	75106249	75106253	MajorDMR-6-83082	2
chr18	75111591	75111602	MajorDMR-6-83083	2
chr18	75116503	75117302	MajorDMR-6-83084	9
chr18	75135383	75135472	MajorDMR-6-83085	3
chr18	75145063	75145749	MajorDMR-6-83086	4
chr18	75169761	75170943	MajorDMR-6-83087	9
chr18	75190684	75191191	MajorDMR-6-83088	5
chr18	75234084	75234502	MajorDMR-6-83089	7
chr18	75271587	75271676	MajorDMR-6-83090	4
chr18	75272505	75272748	MajorDMR-6-83091	2
chr18	75275839	75276050	MajorDMR-6-83092	3
chr18	75285623	75286039	MajorDMR-6-83093	5
chr18	75302373	75303216	MajorDMR-6-83094	6
chr18	75303918	75304445	MajorDMR-6-83095	3
chr18	75305659	75305964	MajorDMR-6-83096	10
chr18	75309803	75310442	MajorDMR-6-83097	9
chr18	75344305	75345294	MajorDMR-6-83098	12
chr18	75346155	75346254	MajorDMR-6-83099	2
chr18	75346791	75347387	MajorDMR-6-83100	3
chr18	75357585	75357708	MajorDMR-6-83101	3
chr18	75360069	75360204	MajorDMR-6-83102	4
chr18	75388788	75389780	MajorDMR-6-83103	17
chr18	75392367	75393015	MajorDMR-6-83104	4
chr18	75410782	75411260	MajorDMR-6-83105	5
chr18	75420477	75420573	MajorDMR-6-83106	2
chr18	75461238	75461628	MajorDMR-6-83107	4
chr18	75472628	75472974	MajorDMR-6-83108	3
chr18	75477271	75477483	MajorDMR-6-83109	3
chr18	75484214	75484389	MajorDMR-6-83110	2
chr18	75539172	75539332	MajorDMR-6-83111	4
chr18	75550516	75550847	MajorDMR-6-83112	4
chr18	75555514	75556009	MajorDMR-6-83113	2
chr18	75569719	75569997	MajorDMR-6-83114	3
chr18	75574280	75574580	MajorDMR-6-83115	4
chr18	75586257	75586712	MajorDMR-6-83116	13
chr18	75608664	75609503	MajorDMR-6-83117	13
chr18	75623064	75623322	MajorDMR-6-83118	7
chr18	75662219	75662359	MajorDMR-6-83119	4
chr18	75709912	75709932	MajorDMR-6-83120	2
chr18	75718499	75718544	MajorDMR-6-83121	2
chr18	75814752	75815429	MajorDMR-6-83122	11
chr18	75816144	75816559	MajorDMR-6-83123	3
chr18	75817231	75818131	MajorDMR-6-83124	6
chr18	75818846	75818879	MajorDMR-6-83125	2
chr18	75832651	75832688	MajorDMR-6-83126	3
chr18	75864622	75864825	MajorDMR-6-83127	7
chr18	75904672	75904754	MajorDMR-6-83128	2
chr18	75924182	75924542	MajorDMR-6-83129	3
chr18	75954660	75954913	MajorDMR-6-83130	5
chr18	76002987	76003366	MajorDMR-6-83131	2
chr18	76008463	76008559	MajorDMR-6-83132	2
chr18	76009387	76009394	MajorDMR-6-83133	2
chr18	76010007	76010274	MajorDMR-6-83134	3
chr18	76028842	76028966	MajorDMR-6-83135	2
chr18	76127061	76127122	MajorDMR-6-83136	2
chr18	76136174	76136545	MajorDMR-6-83137	5
chr18	76153895	76153974	MajorDMR-6-83138	3
chr18	76160798	76160895	MajorDMR-6-83139	2
chr18	76190331	76190862	MajorDMR-6-83140	9
chr18	76206644	76208115	MajorDMR-6-83141	18
chr18	76210960	76211007	MajorDMR-6-83142	2
chr18	76216822	76217335	MajorDMR-6-83143	11
chr18	76218409	76218502	MajorDMR-6-83144	2
chr18	76253559	76253681	MajorDMR-6-83145	2
chr18	76254209	76254654	MajorDMR-6-83146	10
chr18	76256147	76256159	MajorDMR-6-83147	2
chr18	76266025	76266806	MajorDMR-6-83148	21
chr18	76268193	76268619	MajorDMR-6-83149	3
chr18	76270323	76270363	MajorDMR-6-83150	2
chr18	76271091	76271400	MajorDMR-6-83151	3
chr18	76276550	76276780	MajorDMR-6-83152	3
chr18	76286899	76287315	MajorDMR-6-83153	2
chr18	76327179	76327415	MajorDMR-6-83154	3
chr18	76347145	76347480	MajorDMR-6-83155	8
chr18	76356950	76357136	MajorDMR-6-83156	3
chr18	76391789	76392493	MajorDMR-6-83157	16
chr18	76413213	76413530	MajorDMR-6-83158	2
chr18	76446461	76446490	MajorDMR-6-83159	2
chr18	76489208	76489288	MajorDMR-6-83160	2
chr18	76490605	76491186	MajorDMR-6-83161	19
chr18	76493822	76494682	MajorDMR-6-83162	25
chr18	76501611	76502187	MajorDMR-6-83163	13
chr18	76545876	76545942	MajorDMR-6-83164	3
chr18	76557383	76557554	MajorDMR-6-83165	3
chr18	76559486	76559568	MajorDMR-6-83166	2
chr18	76567145	76567241	MajorDMR-6-83167	2
chr18	76567864	76568043	MajorDMR-6-83168	4
chr18	76573829	76574057	MajorDMR-6-83169	3
chr18	76574877	76575539	MajorDMR-6-83170	17
chr18	76576067	76576307	MajorDMR-6-83171	12
chr18	76580625	76580706	MajorDMR-6-83172	2
chr18	76583195	76583574	MajorDMR-6-83173	10
chr18	76588578	76589124	MajorDMR-6-83174	4
chr18	76591660	76591910	MajorDMR-6-83175	3
chr18	76618221	76618317	MajorDMR-6-83176	2
chr18	76621152	76622583	MajorDMR-6-83177	26
chr18	76624880	76625630	MajorDMR-6-83178	7
chr18	76628450	76628731	MajorDMR-6-83179	7
chr18	76678422	76678442	MajorDMR-6-83180	2
chr18	76679078	76679114	MajorDMR-6-83181	2
chr18	76727808	76727845	MajorDMR-6-83182	2
chr18	76767599	76767697	MajorDMR-6-83183	3
chr18	76790548	76790946	MajorDMR-6-83184	4
chr18	76856035	76856500	MajorDMR-6-83185	3
chr18	76883790	76883921	MajorDMR-6-83186	2
chr18	76895795	76895870	MajorDMR-6-83187	2
chr18	76911769	76912440	MajorDMR-6-83188	6
chr18	76915982	76916058	MajorDMR-6-83189	3
chr18	76916573	76917190	MajorDMR-6-83190	7
chr18	76920203	76920289	MajorDMR-6-83191	2
chr18	76959822	76959881	MajorDMR-6-83192	2
chr18	76961630	76963091	MajorDMR-6-83193	16
chr18	76977979	76978874	MajorDMR-6-83194	20
chr18	76981134	76981250	MajorDMR-6-83195	2
chr18	76991749	76992030	MajorDMR-6-83196	2
chr18	77006969	77007391	MajorDMR-6-83197	4
chr18	77010135	77010176	MajorDMR-6-83198	2
chr18	77012521	77012854	MajorDMR-6-83199	2
chr18	77018637	77018938	MajorDMR-6-83200	6
chr18	77020319	77020429	MajorDMR-6-83201	5
chr18	77021349	77022056	MajorDMR-6-83202	11
chr18	77023603	77023851	MajorDMR-6-83203	6
chr18	77035158	77036360	MajorDMR-6-83204	13
chr18	77041389	77041814	MajorDMR-6-83205	7
chr18	77054303	77054383	MajorDMR-6-83206	4
chr18	77058106	77058962	MajorDMR-6-83207	11
chr18	77059684	77060341	MajorDMR-6-83208	16
chr18	77094797	77094815	MajorDMR-6-83209	2
chr18	77105272	77105498	MajorDMR-6-83210	6
chr18	77108163	77108278	MajorDMR-6-83211	2
chr18	77115469	77116628	MajorDMR-6-83212	27
chr18	77138138	77138398	MajorDMR-6-83213	2
chr18	77158353	77158896	MajorDMR-6-83214	5
chr18	77160918	77160969	MajorDMR-6-83215	2
chr18	77163523	77163587	MajorDMR-6-83216	3
chr18	77197286	77197706	MajorDMR-6-83217	16
chr18	77202820	77203503	MajorDMR-6-83218	23
chr18	77207640	77208231	MajorDMR-6-83219	24
chr18	77214693	77214996	MajorDMR-6-83220	2
chr18	77223911	77224476	MajorDMR-6-83221	3
chr18	77224993	77225517	MajorDMR-6-83222	15
chr18	77230110	77231109	MajorDMR-6-83223	19
chr18	77240140	77240242	MajorDMR-6-83224	5
chr18	77245177	77246208	MajorDMR-6-83225	37
chr18	77255095	77258095	MajorDMR-6-83226	85
chr18	77258758	77258865	MajorDMR-6-83227	5
chr18	77261839	77262170	MajorDMR-6-83228	3
chr18	77264233	77264773	MajorDMR-6-83229	5
chr18	77266584	77266680	MajorDMR-6-83230	3
chr18	77279714	77280064	MajorDMR-6-83231	10
chr18	77280585	77281120	MajorDMR-6-83232	4
chr18	77288226	77288279	MajorDMR-6-83233	4
chr18	77297379	77297385	MajorDMR-6-83234	2
chr18	77300974	77301015	MajorDMR-6-83235	3
chr18	77330776	77331186	MajorDMR-6-83236	10
chr18	77337979	77338044	MajorDMR-6-83237	3
chr18	77346178	77346253	MajorDMR-6-83238	2
chr18	77348976	77349384	MajorDMR-6-83239	9
chr18	77356722	77356737	MajorDMR-6-83240	2
chr18	77358573	77358585	MajorDMR-6-83241	2
chr18	77368124	77368527	MajorDMR-6-83242	5
chr18	77370734	77371465	MajorDMR-6-83243	13
chr18	77376635	77376912	MajorDMR-6-83244	6
chr18	77377665	77377744	MajorDMR-6-83245	4
chr18	77380781	77381100	MajorDMR-6-83246	14
chr18	77386867	77386953	MajorDMR-6-83247	7
chr18	77401270	77401473	MajorDMR-6-83248	5
chr18	77440759	77440801	MajorDMR-6-83249	2
chr18	77441879	77442023	MajorDMR-6-83250	5
chr18	77454774	77454980	MajorDMR-6-83251	3
chr18	77457788	77458723	MajorDMR-6-83252	33
chr18	77466245	77466664	MajorDMR-6-83253	5
chr18	77478813	77479113	MajorDMR-6-83254	2
chr18	77495824	77495911	MajorDMR-6-83255	5
chr18	77500297	77501753	MajorDMR-6-83256	34
chr18	77507681	77507705	MajorDMR-6-83257	2
chr18	77512386	77512430	MajorDMR-6-83258	3
chr18	77514046	77514994	MajorDMR-6-83259	50
chr18	77530499	77530971	MajorDMR-6-83260	13
chr18	77538997	77539765	MajorDMR-6-83261	31
chr18	77544911	77545844	MajorDMR-6-83262	17
chr18	77547180	77547850	MajorDMR-6-83263	11
chr18	77556012	77556552	MajorDMR-6-83264	9
chr18	77559549	77561061	MajorDMR-6-83265	50
chr18	77563332	77563757	MajorDMR-6-83266	14
chr18	77564630	77564709	MajorDMR-6-83267	3
chr18	77565474	77566025	MajorDMR-6-83268	7
chr18	77578176	77578223	MajorDMR-6-83269	3
chr18	77580909	77581266	MajorDMR-6-83270	3
chr18	77581904	77581940	MajorDMR-6-83271	3
chr18	77594966	77595404	MajorDMR-6-83272	6
chr18	77604333	77604742	MajorDMR-6-83273	2
chr18	77617107	77617885	MajorDMR-6-83274	18
chr18	77620573	77620683	MajorDMR-6-83275	2
chr18	77628853	77629007	MajorDMR-6-83276	6
chr18	77629630	77629659	MajorDMR-6-83277	2
chr18	77630168	77631278	MajorDMR-6-83278	24
chr18	77632084	77632102	MajorDMR-6-83279	2
chr18	77647943	77648038	MajorDMR-6-83280	4
chr18	77664753	77666261	MajorDMR-6-83281	15
chr18	77672459	77673754	MajorDMR-6-83282	25
chr18	77675863	77676153	MajorDMR-6-83283	9
chr18	77686915	77687037	MajorDMR-6-83284	4
chr18	77687706	77687904	MajorDMR-6-83285	9
chr18	77692803	77693220	MajorDMR-6-83286	2
chr18	77693742	77693956	MajorDMR-6-83287	8
chr18	77695056	77695520	MajorDMR-6-83288	5
chr18	77699858	77699892	MajorDMR-6-83289	3
chr18	77703798	77704890	MajorDMR-6-83290	11
chr18	77705708	77706207	MajorDMR-6-83291	5
chr18	77707171	77707547	MajorDMR-6-83292	3
chr18	77712801	77712867	MajorDMR-6-83293	2
chr18	77715493	77715985	MajorDMR-6-83294	11
chr18	77716715	77717216	MajorDMR-6-83295	7
chr18	77720620	77720795	MajorDMR-6-83296	2
chr18	77722044	77723745	MajorDMR-6-83297	51
chr18	77726371	77726498	MajorDMR-6-83298	2
chr18	77735343	77735455	MajorDMR-6-83299	2
chr18	77737970	77738153	MajorDMR-6-83300	7
chr18	77770547	77770757	MajorDMR-6-83301	5
chr18	77771875	77772402	MajorDMR-6-83302	3
chr18	77792940	77793021	MajorDMR-6-83303	2
chr18	77797600	77798607	MajorDMR-6-83304	24
chr18	77806054	77807380	MajorDMR-6-83305	17
chr18	77808757	77809080	MajorDMR-6-83306	11
chr18	77818874	77818963	MajorDMR-6-83307	3
chr18	77844407	77844478	MajorDMR-6-83308	2
chr18	77848203	77848218	MajorDMR-6-83309	2
chr18	77859711	77860975	MajorDMR-6-83310	6
chr18	77865067	77865874	MajorDMR-6-83311	16
chr18	77868599	77868656	MajorDMR-6-83312	4
chr18	77888635	77888876	MajorDMR-6-83313	3
chr18	77897079	77897209	MajorDMR-6-83314	3
chr18	77898552	77898588	MajorDMR-6-83315	2
chr18	77933140	77933319	MajorDMR-6-83316	5
chr18	77933918	77935101	MajorDMR-6-83317	15
chr18	77946699	77947206	MajorDMR-6-83318	12
chr18	77954551	77955055	MajorDMR-6-83319	12
chr18	77957249	77957557	MajorDMR-6-83320	9
chr19	99267	99574	MajorDMR-6-83321	2
chr19	239153	239201	MajorDMR-6-83322	4
chr19	239837	240678	MajorDMR-6-83323	11
chr19	244178	245363	MajorDMR-6-83324	6
chr19	246584	247003	MajorDMR-6-83325	5
chr19	275956	276095	MajorDMR-6-83326	3
chr19	278875	279800	MajorDMR-6-83327	30
chr19	280962	281014	MajorDMR-6-83328	2
chr19	282375	283180	MajorDMR-6-83329	7
chr19	295846	295968	MajorDMR-6-83330	2
chr19	301695	302442	MajorDMR-6-83331	20
chr19	322643	322820	MajorDMR-6-83332	9
chr19	349071	349260	MajorDMR-6-83333	8
chr19	355392	355485	MajorDMR-6-83334	3
chr19	363958	363999	MajorDMR-6-83335	2
chr19	364842	365842	MajorDMR-6-83336	22
chr19	367946	369250	MajorDMR-6-83337	28
chr19	369942	370445	MajorDMR-6-83338	9
chr19	371295	372138	MajorDMR-6-83339	14
chr19	374060	375255	MajorDMR-6-83340	26
chr19	378596	378965	MajorDMR-6-83341	5
chr19	380821	382703	MajorDMR-6-83342	34
chr19	384892	384954	MajorDMR-6-83343	2
chr19	390341	391205	MajorDMR-6-83344	8
chr19	392571	393239	MajorDMR-6-83345	6
chr19	401743	402657	MajorDMR-6-83346	19
chr19	403212	403796	MajorDMR-6-83347	23
chr19	404549	407463	MajorDMR-6-83348	88
chr19	407979	408331	MajorDMR-6-83349	13
chr19	424951	425959	MajorDMR-6-83350	16
chr19	426848	426927	MajorDMR-6-83351	8
chr19	427615	428217	MajorDMR-6-83352	6
chr19	435000	435248	MajorDMR-6-83353	9
chr19	435973	437230	MajorDMR-6-83354	25
chr19	437782	437806	MajorDMR-6-83355	2
chr19	440119	440656	MajorDMR-6-83356	19
chr19	441185	441748	MajorDMR-6-83357	4
chr19	442567	444047	MajorDMR-6-83358	12
chr19	446241	446472	MajorDMR-6-83359	3
chr19	448137	448788	MajorDMR-6-83360	18
chr19	451885	451973	MajorDMR-6-83361	5
chr19	455413	455663	MajorDMR-6-83362	4
chr19	456442	456739	MajorDMR-6-83363	12
chr19	463160	463513	MajorDMR-6-83364	11
chr19	465610	466016	MajorDMR-6-83365	2
chr19	468658	468950	MajorDMR-6-83366	15
chr19	472407	472449	MajorDMR-6-83367	3
chr19	475343	475446	MajorDMR-6-83368	4
chr19	477343	477810	MajorDMR-6-83369	2
chr19	486891	487532	MajorDMR-6-83370	15
chr19	490211	490662	MajorDMR-6-83371	14
chr19	491254	491365	MajorDMR-6-83372	5
chr19	492561	492652	MajorDMR-6-83373	2
chr19	494187	494196	MajorDMR-6-83374	2
chr19	495258	496088	MajorDMR-6-83375	10
chr19	508344	508536	MajorDMR-6-83376	4
chr19	509501	512060	MajorDMR-6-83377	37
chr19	524536	524547	MajorDMR-6-83378	2
chr19	528928	529686	MajorDMR-6-83379	22
chr19	534150	534266	MajorDMR-6-83380	3
chr19	535090	535592	MajorDMR-6-83381	9
chr19	537072	537191	MajorDMR-6-83382	3
chr19	538772	539115	MajorDMR-6-83383	7
chr19	541115	542129	MajorDMR-6-83384	10
chr19	543791	544084	MajorDMR-6-83385	13
chr19	547553	547561	MajorDMR-6-83386	2
chr19	550248	550405	MajorDMR-6-83387	2
chr19	573975	574831	MajorDMR-6-83388	24
chr19	576587	579193	MajorDMR-6-83389	73
chr19	580582	580729	MajorDMR-6-83390	6
chr19	582552	584027	MajorDMR-6-83391	31
chr19	584765	585442	MajorDMR-6-83392	24
chr19	586114	586491	MajorDMR-6-83393	6
chr19	587176	588029	MajorDMR-6-83394	25
chr19	591319	591875	MajorDMR-6-83395	18
chr19	595483	595502	MajorDMR-6-83396	2
chr19	609830	610391	MajorDMR-6-83397	17
chr19	610973	612094	MajorDMR-6-83398	27
chr19	615405	618806	MajorDMR-6-83399	100
chr19	620306	620720	MajorDMR-6-83400	31
chr19	626657	627221	MajorDMR-6-83401	9
chr19	628020	628210	MajorDMR-6-83402	6
chr19	629033	630899	MajorDMR-6-83403	51
chr19	631530	632323	MajorDMR-6-83404	15
chr19	639150	639368	MajorDMR-6-83405	11
chr19	640235	640370	MajorDMR-6-83406	8
chr19	641552	643303	MajorDMR-6-83407	24
chr19	647491	648390	MajorDMR-6-83408	31
chr19	650258	650320	MajorDMR-6-83409	6
chr19	651286	651450	MajorDMR-6-83410	9
chr19	652045	652864	MajorDMR-6-83411	39
chr19	653419	654209	MajorDMR-6-83412	15
chr19	655223	655269	MajorDMR-6-83413	3
chr19	656054	660886	MajorDMR-6-83414	140
chr19	672191	673901	MajorDMR-6-83415	41
chr19	675057	676171	MajorDMR-6-83416	16
chr19	676903	677149	MajorDMR-6-83417	3
chr19	677731	678628	MajorDMR-6-83418	19
chr19	694526	694616	MajorDMR-6-83419	3
chr19	704490	705425	MajorDMR-6-83420	13
chr19	707609	708312	MajorDMR-6-83421	7
chr19	711165	713680	MajorDMR-6-83422	35
chr19	714199	719772	MajorDMR-6-83423	125
chr19	720901	722731	MajorDMR-6-83424	22
chr19	723235	725281	MajorDMR-6-83425	30
chr19	726655	727093	MajorDMR-6-83426	3
chr19	727652	728250	MajorDMR-6-83427	13
chr19	729091	729951	MajorDMR-6-83428	4
chr19	731698	734062	MajorDMR-6-83429	22
chr19	734673	734847	MajorDMR-6-83430	8
chr19	736186	736312	MajorDMR-6-83431	4
chr19	737291	737590	MajorDMR-6-83432	3
chr19	746083	746158	MajorDMR-6-83433	3
chr19	748751	753673	MajorDMR-6-83434	111
chr19	768396	768725	MajorDMR-6-83435	13
chr19	779473	779482	MajorDMR-6-83436	2
chr19	800531	800673	MajorDMR-6-83437	5
chr19	801496	802379	MajorDMR-6-83438	6
chr19	803650	804301	MajorDMR-6-83439	4
chr19	807082	807616	MajorDMR-6-83440	3
chr19	809767	812700	MajorDMR-6-83441	116
chr19	815098	816351	MajorDMR-6-83442	17
chr19	817831	818049	MajorDMR-6-83443	2
chr19	830207	830344	MajorDMR-6-83444	4
chr19	835598	835691	MajorDMR-6-83445	3
chr19	836858	837073	MajorDMR-6-83446	7
chr19	837585	837625	MajorDMR-6-83447	3
chr19	839536	839898	MajorDMR-6-83448	4
chr19	863282	863864	MajorDMR-6-83449	10
chr19	866842	867171	MajorDMR-6-83450	15
chr19	869101	869698	MajorDMR-6-83451	11
chr19	871086	871985	MajorDMR-6-83452	8
chr19	872689	873482	MajorDMR-6-83453	5
chr19	884496	884973	MajorDMR-6-83454	30
chr19	886150	888129	MajorDMR-6-83455	67
chr19	891152	891175	MajorDMR-6-83456	2
chr19	896835	897385	MajorDMR-6-83457	9
chr19	898264	900284	MajorDMR-6-83458	54
chr19	900823	901189	MajorDMR-6-83459	11
chr19	902325	904562	MajorDMR-6-83460	57
chr19	906147	906313	MajorDMR-6-83461	5
chr19	908557	909309	MajorDMR-6-83462	6
chr19	914051	914127	MajorDMR-6-83463	3
chr19	931988	933522	MajorDMR-6-83464	53
chr19	941824	941842	MajorDMR-6-83465	2
chr19	944140	945013	MajorDMR-6-83466	29
chr19	951448	951894	MajorDMR-6-83467	10
chr19	958748	959640	MajorDMR-6-83468	29
chr19	969569	970037	MajorDMR-6-83469	2
chr19	981903	982201	MajorDMR-6-83470	7
chr19	986656	986818	MajorDMR-6-83471	2
chr19	988197	988369	MajorDMR-6-83472	7
chr19	998138	999250	MajorDMR-6-83473	8
chr19	1002054	1002315	MajorDMR-6-83474	3
chr19	1004709	1004823	MajorDMR-6-83475	2
chr19	1009093	1009965	MajorDMR-6-83476	70
chr19	1011365	1011480	MajorDMR-6-83477	3
chr19	1017226	1017649	MajorDMR-6-83478	6
chr19	1024264	1024488	MajorDMR-6-83479	2
chr19	1033569	1035289	MajorDMR-6-83480	37
chr19	1071848	1072256	MajorDMR-6-83481	9
chr19	1074008	1074236	MajorDMR-6-83482	14
chr19	1076881	1077574	MajorDMR-6-83483	24
chr19	1084034	1084270	MajorDMR-6-83484	11
chr19	1085238	1085709	MajorDMR-6-83485	10
chr19	1087430	1087442	MajorDMR-6-83486	2
chr19	1088000	1088635	MajorDMR-6-83487	7
chr19	1093842	1093852	MajorDMR-6-83488	2
chr19	1099406	1099853	MajorDMR-6-83489	10
chr19	1102569	1102764	MajorDMR-6-83490	7
chr19	1106212	1108525	MajorDMR-6-83491	27
chr19	1109225	1109610	MajorDMR-6-83492	21
chr19	1123539	1123686	MajorDMR-6-83493	7
chr19	1131824	1132641	MajorDMR-6-83494	21
chr19	1164266	1164360	MajorDMR-6-83495	2
chr19	1169700	1170457	MajorDMR-6-83496	18
chr19	1177297	1177858	MajorDMR-6-83497	17
chr19	1203301	1203927	MajorDMR-6-83498	9
chr19	1208299	1208639	MajorDMR-6-83499	3
chr19	1210276	1210601	MajorDMR-6-83500	11
chr19	1211484	1211946	MajorDMR-6-83501	23
chr19	1213583	1214319	MajorDMR-6-83502	19
chr19	1220749	1220920	MajorDMR-6-83503	5
chr19	1223325	1223727	MajorDMR-6-83504	6
chr19	1225309	1225816	MajorDMR-6-83505	25
chr19	1226510	1228463	MajorDMR-6-83506	98
chr19	1230429	1236070	MajorDMR-6-83507	205
chr19	1238663	1239294	MajorDMR-6-83508	14
chr19	1240842	1240880	MajorDMR-6-83509	2
chr19	1242513	1243380	MajorDMR-6-83510	17
chr19	1243923	1244163	MajorDMR-6-83511	2
chr19	1245005	1247237	MajorDMR-6-83512	21
chr19	1253571	1254297	MajorDMR-6-83513	8
chr19	1257144	1257182	MajorDMR-6-83514	3
chr19	1258683	1260424	MajorDMR-6-83515	19
chr19	1261705	1265880	MajorDMR-6-83516	75
chr19	1268028	1268711	MajorDMR-6-83517	27
chr19	1271560	1271669	MajorDMR-6-83518	4
chr19	1272389	1273160	MajorDMR-6-83519	10
chr19	1273661	1274114	MajorDMR-6-83520	5
chr19	1280358	1281159	MajorDMR-6-83521	29
chr19	1291440	1292307	MajorDMR-6-83522	7
chr19	1294630	1294655	MajorDMR-6-83523	3
chr19	1336177	1336354	MajorDMR-6-83524	6
chr19	1347466	1347765	MajorDMR-6-83525	11
chr19	1358979	1359028	MajorDMR-6-83526	5
chr19	1367550	1368310	MajorDMR-6-83527	18
chr19	1372251	1372352	MajorDMR-6-83528	3
chr19	1376667	1377144	MajorDMR-6-83529	4
chr19	1391302	1391351	MajorDMR-6-83530	2
chr19	1395314	1395696	MajorDMR-6-83531	14
chr19	1396769	1396830	MajorDMR-6-83532	2
chr19	1397413	1397700	MajorDMR-6-83533	9
chr19	1399055	1399380	MajorDMR-6-83534	7
chr19	1400603	1400733	MajorDMR-6-83535	2
chr19	1402035	1403821	MajorDMR-6-83536	17
chr19	1406343	1406381	MajorDMR-6-83537	2
chr19	1412880	1413754	MajorDMR-6-83538	13
chr19	1415100	1415201	MajorDMR-6-83539	4
chr19	1416279	1416903	MajorDMR-6-83540	11
chr19	1417530	1419695	MajorDMR-6-83541	34
chr19	1422016	1422200	MajorDMR-6-83542	4
chr19	1423020	1423323	MajorDMR-6-83543	8
chr19	1429835	1430404	MajorDMR-6-83544	14
chr19	1432111	1434053	MajorDMR-6-83545	53
chr19	1437032	1437906	MajorDMR-6-83546	3
chr19	1439833	1440633	MajorDMR-6-83547	7
chr19	1441212	1442651	MajorDMR-6-83548	11
chr19	1444146	1444707	MajorDMR-6-83549	10
chr19	1448031	1449386	MajorDMR-6-83550	14
chr19	1454592	1454919	MajorDMR-6-83551	15
chr19	1455477	1456540	MajorDMR-6-83552	7
chr19	1457166	1457697	MajorDMR-6-83553	13
chr19	1458398	1459943	MajorDMR-6-83554	23
chr19	1461677	1461956	MajorDMR-6-83555	4
chr19	1462947	1463618	MajorDMR-6-83556	6
chr19	1464417	1464742	MajorDMR-6-83557	9
chr19	1465483	1466741	MajorDMR-6-83558	77
chr19	1467840	1467846	MajorDMR-6-83559	2
chr19	1471179	1471529	MajorDMR-6-83560	6
chr19	1472261	1473918	MajorDMR-6-83561	30
chr19	1478089	1478134	MajorDMR-6-83562	4
chr19	1503065	1503101	MajorDMR-6-83563	3
chr19	1514484	1514621	MajorDMR-6-83564	2
chr19	1519426	1519642	MajorDMR-6-83565	2
chr19	1525002	1525307	MajorDMR-6-83566	2
chr19	1527770	1527829	MajorDMR-6-83567	2
chr19	1528417	1528795	MajorDMR-6-83568	4
chr19	1538668	1539802	MajorDMR-6-83569	14
chr19	1540306	1540320	MajorDMR-6-83570	2
chr19	1540896	1540918	MajorDMR-6-83571	4
chr19	1541792	1542098	MajorDMR-6-83572	7
chr19	1547582	1547694	MajorDMR-6-83573	3
chr19	1550267	1550872	MajorDMR-6-83574	3
chr19	1555023	1555396	MajorDMR-6-83575	4
chr19	1559805	1560878	MajorDMR-6-83576	26
chr19	1573302	1574145	MajorDMR-6-83577	21
chr19	1577405	1577885	MajorDMR-6-83578	29
chr19	1580256	1580309	MajorDMR-6-83579	3
chr19	1597649	1598232	MajorDMR-6-83580	11
chr19	1598916	1600237	MajorDMR-6-83581	9
chr19	1601584	1602407	MajorDMR-6-83582	22
chr19	1608768	1608912	MajorDMR-6-83583	3
chr19	1612557	1612781	MajorDMR-6-83584	9
chr19	1635574	1635713	MajorDMR-6-83585	4
chr19	1637099	1637320	MajorDMR-6-83586	10
chr19	1639348	1639642	MajorDMR-6-83587	4
chr19	1649139	1649381	MajorDMR-6-83588	9
chr19	1658863	1658974	MajorDMR-6-83589	3
chr19	1690382	1690555	MajorDMR-6-83590	7
chr19	1715843	1715935	MajorDMR-6-83591	4
chr19	1735326	1735403	MajorDMR-6-83592	3
chr19	1781165	1781325	MajorDMR-6-83593	4
chr19	1794652	1795745	MajorDMR-6-83594	24
chr19	1809534	1809624	MajorDMR-6-83595	3
chr19	1822177	1822372	MajorDMR-6-83596	5
chr19	1823636	1824057	MajorDMR-6-83597	3
chr19	1826523	1827100	MajorDMR-6-83598	7
chr19	1832589	1832893	MajorDMR-6-83599	2
chr19	1843053	1843139	MajorDMR-6-83600	3
chr19	1843962	1844253	MajorDMR-6-83601	9
chr19	1846724	1847469	MajorDMR-6-83602	21
chr19	1852568	1853726	MajorDMR-6-83603	7
chr19	1854764	1856628	MajorDMR-6-83604	23
chr19	1857707	1859906	MajorDMR-6-83605	35
chr19	1860613	1861818	MajorDMR-6-83606	27
chr19	1867550	1868265	MajorDMR-6-83607	9
chr19	1869507	1869565	MajorDMR-6-83608	2
chr19	1874549	1874591	MajorDMR-6-83609	2
chr19	1877284	1877289	MajorDMR-6-83610	2
chr19	1878432	1878867	MajorDMR-6-83611	7
chr19	1879556	1880300	MajorDMR-6-83612	20
chr19	1882616	1882894	MajorDMR-6-83613	4
chr19	1883546	1883658	MajorDMR-6-83614	3
chr19	1885785	1885859	MajorDMR-6-83615	4
chr19	1896989	1898511	MajorDMR-6-83616	20
chr19	1901239	1901573	MajorDMR-6-83617	6
chr19	1902908	1903114	MajorDMR-6-83618	4
chr19	1903993	1904885	MajorDMR-6-83619	10
chr19	1905996	1906008	MajorDMR-6-83620	2
chr19	1909017	1910271	MajorDMR-6-83621	18
chr19	1914067	1915156	MajorDMR-6-83622	20
chr19	1916783	1917254	MajorDMR-6-83623	17
chr19	1919696	1922322	MajorDMR-6-83624	65
chr19	1926025	1926029	MajorDMR-6-83625	2
chr19	1927252	1927433	MajorDMR-6-83626	4
chr19	1930555	1930871	MajorDMR-6-83627	9
chr19	1937805	1938544	MajorDMR-6-83628	14
chr19	1939623	1939887	MajorDMR-6-83629	6
chr19	1949394	1949606	MajorDMR-6-83630	19
chr19	1955494	1955563	MajorDMR-6-83631	5
chr19	1957602	1957845	MajorDMR-6-83632	4
chr19	1960675	1962055	MajorDMR-6-83633	23
chr19	1970755	1971148	MajorDMR-6-83634	5
chr19	1971696	1971838	MajorDMR-6-83635	6
chr19	1975820	1975833	MajorDMR-6-83636	2
chr19	1984241	1984747	MajorDMR-6-83637	3
chr19	1986857	1987999	MajorDMR-6-83638	20
chr19	1994382	1994825	MajorDMR-6-83639	2
chr19	2000014	2000354	MajorDMR-6-83640	6
chr19	2002767	2003096	MajorDMR-6-83641	8
chr19	2003866	2004024	MajorDMR-6-83642	2
chr19	2005053	2005314	MajorDMR-6-83643	8
chr19	2007716	2008630	MajorDMR-6-83644	10
chr19	2017305	2017863	MajorDMR-6-83645	8
chr19	2023293	2023657	MajorDMR-6-83646	2
chr19	2059777	2059811	MajorDMR-6-83647	2
chr19	2060520	2060538	MajorDMR-6-83648	4
chr19	2064797	2065489	MajorDMR-6-83649	20
chr19	2068784	2069019	MajorDMR-6-83650	6
chr19	2094464	2095127	MajorDMR-6-83651	13
chr19	2098545	2098564	MajorDMR-6-83652	2
chr19	2111191	2111308	MajorDMR-6-83653	7
chr19	2113373	2113829	MajorDMR-6-83654	9
chr19	2120207	2120980	MajorDMR-6-83655	21
chr19	2122568	2123038	MajorDMR-6-83656	2
chr19	2126720	2127198	MajorDMR-6-83657	2
chr19	2128588	2129035	MajorDMR-6-83658	11
chr19	2148748	2148934	MajorDMR-6-83659	7
chr19	2152311	2152572	MajorDMR-6-83660	5
chr19	2156481	2156549	MajorDMR-6-83661	2
chr19	2167459	2170536	MajorDMR-6-83662	51
chr19	2175776	2175967	MajorDMR-6-83663	9
chr19	2176469	2176830	MajorDMR-6-83664	10
chr19	2180684	2180904	MajorDMR-6-83665	9
chr19	2182980	2183497	MajorDMR-6-83666	12
chr19	2184579	2185763	MajorDMR-6-83667	32
chr19	2186592	2188498	MajorDMR-6-83668	60
chr19	2189055	2190192	MajorDMR-6-83669	25
chr19	2201970	2202661	MajorDMR-6-83670	19
chr19	2204150	2204647	MajorDMR-6-83671	18
chr19	2208581	2208743	MajorDMR-6-83672	8
chr19	2215294	2215416	MajorDMR-6-83673	6
chr19	2222098	2222232	MajorDMR-6-83674	8
chr19	2224261	2224430	MajorDMR-6-83675	3
chr19	2230573	2232709	MajorDMR-6-83676	46
chr19	2234600	2235207	MajorDMR-6-83677	4
chr19	2239333	2239351	MajorDMR-6-83678	3
chr19	2240431	2241806	MajorDMR-6-83679	40
chr19	2248674	2249057	MajorDMR-6-83680	3
chr19	2253621	2254193	MajorDMR-6-83681	5
chr19	2266884	2267425	MajorDMR-6-83682	7
chr19	2272252	2273246	MajorDMR-6-83683	27
chr19	2274640	2275182	MajorDMR-6-83684	8
chr19	2276137	2276605	MajorDMR-6-83685	12
chr19	2277248	2277334	MajorDMR-6-83686	4
chr19	2283016	2283081	MajorDMR-6-83687	3
chr19	2291828	2291922	MajorDMR-6-83688	5
chr19	2294458	2294574	MajorDMR-6-83689	2
chr19	2295410	2295840	MajorDMR-6-83690	16
chr19	2306330	2307472	MajorDMR-6-83691	23
chr19	2308986	2309486	MajorDMR-6-83692	7
chr19	2315665	2315854	MajorDMR-6-83693	5
chr19	2324239	2326380	MajorDMR-6-83694	63
chr19	2330402	2330410	MajorDMR-6-83695	2
chr19	2341355	2341835	MajorDMR-6-83696	21
chr19	2356643	2357183	MajorDMR-6-83697	7
chr19	2363251	2363810	MajorDMR-6-83698	8
chr19	2371347	2372637	MajorDMR-6-83699	24
chr19	2383986	2384808	MajorDMR-6-83700	10
chr19	2387690	2388484	MajorDMR-6-83701	13
chr19	2390102	2390367	MajorDMR-6-83702	5
chr19	2391898	2393229	MajorDMR-6-83703	14
chr19	2394026	2394318	MajorDMR-6-83704	7
chr19	2395048	2395174	MajorDMR-6-83705	5
chr19	2397899	2398007	MajorDMR-6-83706	2
chr19	2404967	2405465	MajorDMR-6-83707	3
chr19	2411968	2411982	MajorDMR-6-83708	2
chr19	2416952	2417179	MajorDMR-6-83709	2
chr19	2423799	2424144	MajorDMR-6-83710	3
chr19	2429977	2431625	MajorDMR-6-83711	47
chr19	2436571	2436617	MajorDMR-6-83712	4
chr19	2445896	2445963	MajorDMR-6-83713	2
chr19	2452671	2452935	MajorDMR-6-83714	10
chr19	2469502	2469529	MajorDMR-6-83715	4
chr19	2473639	2473856	MajorDMR-6-83716	4
chr19	2474450	2474512	MajorDMR-6-83717	2
chr19	2477541	2478185	MajorDMR-6-83718	9
chr19	2484713	2484776	MajorDMR-6-83719	4
chr19	2485455	2485934	MajorDMR-6-83720	11
chr19	2488009	2488541	MajorDMR-6-83721	7
chr19	2489970	2490279	MajorDMR-6-83722	10
chr19	2491805	2492025	MajorDMR-6-83723	3
chr19	2493901	2494582	MajorDMR-6-83724	27
chr19	2503574	2503974	MajorDMR-6-83725	2
chr19	2505021	2505143	MajorDMR-6-83726	2
chr19	2507031	2507051	MajorDMR-6-83727	2
chr19	2512064	2512296	MajorDMR-6-83728	3
chr19	2519014	2519084	MajorDMR-6-83729	4
chr19	2520858	2520992	MajorDMR-6-83730	9
chr19	2523543	2524326	MajorDMR-6-83731	9
chr19	2524836	2525933	MajorDMR-6-83732	42
chr19	2527490	2527535	MajorDMR-6-83733	2
chr19	2555273	2555285	MajorDMR-6-83734	3
chr19	2562103	2562215	MajorDMR-6-83735	3
chr19	2577461	2578724	MajorDMR-6-83736	14
chr19	2584130	2584199	MajorDMR-6-83737	2
chr19	2591079	2591433	MajorDMR-6-83738	8
chr19	2602312	2602322	MajorDMR-6-83739	2
chr19	2603093	2603310	MajorDMR-6-83740	7
chr19	2603992	2604070	MajorDMR-6-83741	5
chr19	2606078	2606119	MajorDMR-6-83742	3
chr19	2607756	2608280	MajorDMR-6-83743	5
chr19	2612348	2612766	MajorDMR-6-83744	9
chr19	2613749	2614105	MajorDMR-6-83745	2
chr19	2627007	2627826	MajorDMR-6-83746	10
chr19	2632508	2636938	MajorDMR-6-83747	37
chr19	2640398	2640436	MajorDMR-6-83748	4
chr19	2641516	2641558	MajorDMR-6-83749	3
chr19	2649664	2649725	MajorDMR-6-83750	3
chr19	2653858	2653940	MajorDMR-6-83751	5
chr19	2655431	2656885	MajorDMR-6-83752	28
chr19	2659832	2660650	MajorDMR-6-83753	15
chr19	2664462	2664870	MajorDMR-6-83754	2
chr19	2666432	2666691	MajorDMR-6-83755	2
chr19	2674593	2674726	MajorDMR-6-83756	6
chr19	2675308	2677289	MajorDMR-6-83757	33
chr19	2686054	2686899	MajorDMR-6-83758	34
chr19	2691050	2691142	MajorDMR-6-83759	3
chr19	2697284	2697299	MajorDMR-6-83760	2
chr19	2698453	2698734	MajorDMR-6-83761	2
chr19	2700287	2700797	MajorDMR-6-83762	4
chr19	2711666	2711798	MajorDMR-6-83763	3
chr19	2712846	2713401	MajorDMR-6-83764	4
chr19	2714236	2714520	MajorDMR-6-83765	2
chr19	2717525	2718554	MajorDMR-6-83766	37
chr19	2721978	2722192	MajorDMR-6-83767	4
chr19	2723033	2723674	MajorDMR-6-83768	11
chr19	2728972	2729224	MajorDMR-6-83769	6
chr19	2731424	2731933	MajorDMR-6-83770	19
chr19	2733586	2734913	MajorDMR-6-83771	48
chr19	2737059	2737335	MajorDMR-6-83772	11
chr19	2742447	2742994	MajorDMR-6-83773	10
chr19	2747607	2747796	MajorDMR-6-83774	5
chr19	2756648	2756725	MajorDMR-6-83775	2
chr19	2757566	2757763	MajorDMR-6-83776	15
chr19	2759019	2760409	MajorDMR-6-83777	17
chr19	2760942	2761110	MajorDMR-6-83778	2
chr19	2762040	2762504	MajorDMR-6-83779	5
chr19	2765127	2765992	MajorDMR-6-83780	12
chr19	2781776	2781879	MajorDMR-6-83781	4
chr19	2795614	2795634	MajorDMR-6-83782	2
chr19	2798982	2799153	MajorDMR-6-83783	4
chr19	2800581	2801318	MajorDMR-6-83784	25
chr19	2802192	2802514	MajorDMR-6-83785	7
chr19	2804218	2804255	MajorDMR-6-83786	2
chr19	2811023	2811474	MajorDMR-6-83787	12
chr19	2821502	2821527	MajorDMR-6-83788	2
chr19	2840522	2840630	MajorDMR-6-83789	3
chr19	2842617	2842626	MajorDMR-6-83790	3
chr19	2845651	2845675	MajorDMR-6-83791	2
chr19	2868061	2868212	MajorDMR-6-83792	4
chr19	2893675	2894066	MajorDMR-6-83793	2
chr19	2901908	2901913	MajorDMR-6-83794	2
chr19	2917751	2917780	MajorDMR-6-83795	2
chr19	2945681	2946696	MajorDMR-6-83796	17
chr19	2948774	2949093	MajorDMR-6-83797	9
chr19	2973845	2975008	MajorDMR-6-83798	5
chr19	2976030	2976627	MajorDMR-6-83799	4
chr19	3020147	3021187	MajorDMR-6-83800	21
chr19	3024572	3024608	MajorDMR-6-83801	2
chr19	3030127	3030307	MajorDMR-6-83802	2
chr19	3037007	3037049	MajorDMR-6-83803	4
chr19	3052487	3054259	MajorDMR-6-83804	29
chr19	3056304	3056903	MajorDMR-6-83805	7
chr19	3057785	3057805	MajorDMR-6-83806	2
chr19	3058716	3058902	MajorDMR-6-83807	2
chr19	3060275	3060582	MajorDMR-6-83808	4
chr19	3062933	3063178	MajorDMR-6-83809	2
chr19	3092137	3092190	MajorDMR-6-83810	2
chr19	3100175	3100251	MajorDMR-6-83811	4
chr19	3186876	3187217	MajorDMR-6-83812	9
chr19	3193447	3193902	MajorDMR-6-83813	16
chr19	3197897	3198079	MajorDMR-6-83814	6
chr19	3202348	3202431	MajorDMR-6-83815	3
chr19	3205403	3205532	MajorDMR-6-83816	4
chr19	3206144	3206286	MajorDMR-6-83817	4
chr19	3211974	3211984	MajorDMR-6-83818	2
chr19	3216465	3216704	MajorDMR-6-83819	6
chr19	3217364	3221092	MajorDMR-6-83820	72
chr19	3227101	3227719	MajorDMR-6-83821	4
chr19	3229094	3229787	MajorDMR-6-83822	10
chr19	3232517	3232678	MajorDMR-6-83823	2
chr19	3234210	3234728	MajorDMR-6-83824	11
chr19	3235480	3235484	MajorDMR-6-83825	2
chr19	3236172	3237547	MajorDMR-6-83826	19
chr19	3238749	3239220	MajorDMR-6-83827	3
chr19	3242114	3242677	MajorDMR-6-83828	7
chr19	3245242	3245724	MajorDMR-6-83829	2
chr19	3247861	3247960	MajorDMR-6-83830	3
chr19	3250058	3250084	MajorDMR-6-83831	2
chr19	3250834	3251862	MajorDMR-6-83832	16
chr19	3255274	3256692	MajorDMR-6-83833	14
chr19	3257304	3257364	MajorDMR-6-83834	2
chr19	3258410	3259889	MajorDMR-6-83835	15
chr19	3260412	3260424	MajorDMR-6-83836	2
chr19	3262792	3263232	MajorDMR-6-83837	2
chr19	3263901	3264575	MajorDMR-6-83838	13
chr19	3265214	3266532	MajorDMR-6-83839	29
chr19	3269803	3270185	MajorDMR-6-83840	3
chr19	3271793	3272902	MajorDMR-6-83841	14
chr19	3273680	3275001	MajorDMR-6-83842	17
chr19	3277058	3278752	MajorDMR-6-83843	29
chr19	3279529	3279609	MajorDMR-6-83844	3
chr19	3281225	3281258	MajorDMR-6-83845	7
chr19	3283411	3284944	MajorDMR-6-83846	16
chr19	3286924	3288739	MajorDMR-6-83847	19
chr19	3289373	3290021	MajorDMR-6-83848	3
chr19	3290591	3290655	MajorDMR-6-83849	3
chr19	3294101	3297846	MajorDMR-6-83850	46
chr19	3298418	3298731	MajorDMR-6-83851	2
chr19	3300250	3301992	MajorDMR-6-83852	16
chr19	3303351	3303559	MajorDMR-6-83853	5
chr19	3308860	3308980	MajorDMR-6-83854	4
chr19	3314101	3314675	MajorDMR-6-83855	14
chr19	3320323	3320982	MajorDMR-6-83856	4
chr19	3327552	3327570	MajorDMR-6-83857	2
chr19	3335886	3335931	MajorDMR-6-83858	2
chr19	3338358	3338815	MajorDMR-6-83859	2
chr19	3343404	3343492	MajorDMR-6-83860	2
chr19	3346235	3346317	MajorDMR-6-83861	2
chr19	3350278	3350419	MajorDMR-6-83862	4
chr19	3351254	3351744	MajorDMR-6-83863	18
chr19	3356008	3357794	MajorDMR-6-83864	13
chr19	3363072	3363566	MajorDMR-6-83865	3
chr19	3402265	3402348	MajorDMR-6-83866	2
chr19	3406702	3407213	MajorDMR-6-83867	3
chr19	3408515	3408592	MajorDMR-6-83868	2
chr19	3412017	3412184	MajorDMR-6-83869	2
chr19	3417508	3417544	MajorDMR-6-83870	2
chr19	3420323	3420421	MajorDMR-6-83871	2
chr19	3428311	3428816	MajorDMR-6-83872	11
chr19	3451351	3451530	MajorDMR-6-83873	6
chr19	3452371	3452386	MajorDMR-6-83874	2
chr19	3464985	3465467	MajorDMR-6-83875	9
chr19	3468781	3468838	MajorDMR-6-83876	2
chr19	3478602	3479091	MajorDMR-6-83877	2
chr19	3494825	3494916	MajorDMR-6-83878	2
chr19	3501462	3501619	MajorDMR-6-83879	2
chr19	3508029	3508445	MajorDMR-6-83880	7
chr19	3509082	3511246	MajorDMR-6-83881	23
chr19	3516498	3516636	MajorDMR-6-83882	5
chr19	3518839	3518849	MajorDMR-6-83883	2
chr19	3536022	3536787	MajorDMR-6-83884	24
chr19	3538469	3538774	MajorDMR-6-83885	5
chr19	3544911	3544987	MajorDMR-6-83886	2
chr19	3545603	3545901	MajorDMR-6-83887	4
chr19	3546861	3547253	MajorDMR-6-83888	13
chr19	3554412	3554743	MajorDMR-6-83889	3
chr19	3556334	3556399	MajorDMR-6-83890	2
chr19	3558416	3558467	MajorDMR-6-83891	4
chr19	3575122	3575627	MajorDMR-6-83892	12
chr19	3577576	3577983	MajorDMR-6-83893	5
chr19	3578498	3578537	MajorDMR-6-83894	3
chr19	3580305	3581075	MajorDMR-6-83895	5
chr19	3582576	3582606	MajorDMR-6-83896	2
chr19	3586838	3586884	MajorDMR-6-83897	2
chr19	3608902	3608911	MajorDMR-6-83898	2
chr19	3613828	3614034	MajorDMR-6-83899	5
chr19	3627569	3627581	MajorDMR-6-83900	2
chr19	3629282	3632537	MajorDMR-6-83901	68
chr19	3633767	3634052	MajorDMR-6-83902	4
chr19	3635001	3635283	MajorDMR-6-83903	7
chr19	3637605	3638948	MajorDMR-6-83904	27
chr19	3641423	3645578	MajorDMR-6-83905	91
chr19	3646130	3646886	MajorDMR-6-83906	5
chr19	3647497	3647981	MajorDMR-6-83907	2
chr19	3648740	3649861	MajorDMR-6-83908	14
chr19	3654037	3654580	MajorDMR-6-83909	9
chr19	3655307	3656899	MajorDMR-6-83910	22
chr19	3657996	3658951	MajorDMR-6-83911	42
chr19	3659453	3661081	MajorDMR-6-83912	27
chr19	3663152	3665616	MajorDMR-6-83913	65
chr19	3666503	3667636	MajorDMR-6-83914	28
chr19	3668138	3670155	MajorDMR-6-83915	49
chr19	3670725	3671187	MajorDMR-6-83916	18
chr19	3672505	3673007	MajorDMR-6-83917	6
chr19	3673847	3674444	MajorDMR-6-83918	13
chr19	3675341	3675539	MajorDMR-6-83919	2
chr19	3681064	3681268	MajorDMR-6-83920	8
chr19	3683544	3686577	MajorDMR-6-83921	55
chr19	3687114	3689217	MajorDMR-6-83922	31
chr19	3689831	3690149	MajorDMR-6-83923	3
chr19	3692712	3693056	MajorDMR-6-83924	5
chr19	3694025	3695075	MajorDMR-6-83925	33
chr19	3696312	3696624	MajorDMR-6-83926	13
chr19	3697837	3698781	MajorDMR-6-83927	9
chr19	3705423	3706201	MajorDMR-6-83928	6
chr19	3718807	3719052	MajorDMR-6-83929	10
chr19	3754171	3754199	MajorDMR-6-83930	2
chr19	3770065	3770299	MajorDMR-6-83931	12
chr19	3772004	3772180	MajorDMR-6-83932	2
chr19	3779588	3780171	MajorDMR-6-83933	6
chr19	3783279	3783742	MajorDMR-6-83934	2
chr19	3784254	3785225	MajorDMR-6-83935	8
chr19	3786956	3787256	MajorDMR-6-83936	2
chr19	3792249	3792391	MajorDMR-6-83937	2
chr19	3795253	3796038	MajorDMR-6-83938	13
chr19	3800458	3801127	MajorDMR-6-83939	13
chr19	3801999	3803653	MajorDMR-6-83940	12
chr19	3806949	3807152	MajorDMR-6-83941	5
chr19	3808310	3808674	MajorDMR-6-83942	11
chr19	3809562	3810132	MajorDMR-6-83943	9
chr19	3810968	3811035	MajorDMR-6-83944	2
chr19	3812372	3812720	MajorDMR-6-83945	14
chr19	3816273	3816433	MajorDMR-6-83946	4
chr19	3818545	3818937	MajorDMR-6-83947	10
chr19	3823839	3823952	MajorDMR-6-83948	6
chr19	3828134	3829149	MajorDMR-6-83949	27
chr19	3846379	3846481	MajorDMR-6-83950	2
chr19	3853231	3853260	MajorDMR-6-83951	2
chr19	3854321	3854378	MajorDMR-6-83952	3
chr19	3855422	3855428	MajorDMR-6-83953	2
chr19	3870654	3871172	MajorDMR-6-83954	19
chr19	3872252	3872406	MajorDMR-6-83955	6
chr19	3880049	3880098	MajorDMR-6-83956	2
chr19	3882399	3883327	MajorDMR-6-83957	8
chr19	3886243	3886461	MajorDMR-6-83958	9
chr19	3887632	3889304	MajorDMR-6-83959	33
chr19	3890140	3890923	MajorDMR-6-83960	19
chr19	3897571	3897821	MajorDMR-6-83961	2
chr19	3902525	3902556	MajorDMR-6-83962	2
chr19	3904473	3904658	MajorDMR-6-83963	5
chr19	3906424	3906462	MajorDMR-6-83964	2
chr19	3908188	3908240	MajorDMR-6-83965	2
chr19	3914105	3915097	MajorDMR-6-83966	9
chr19	3922434	3922454	MajorDMR-6-83967	2
chr19	3928754	3929625	MajorDMR-6-83968	10
chr19	3930227	3931043	MajorDMR-6-83969	10
chr19	3950236	3950346	MajorDMR-6-83970	3
chr19	3953103	3953969	MajorDMR-6-83971	20
chr19	3955013	3955470	MajorDMR-6-83972	10
chr19	3957084	3957853	MajorDMR-6-83973	10
chr19	3958856	3959066	MajorDMR-6-83974	14
chr19	3962193	3962216	MajorDMR-6-83975	2
chr19	3964251	3965060	MajorDMR-6-83976	23
chr19	3968360	3968591	MajorDMR-6-83977	6
chr19	3969247	3969786	MajorDMR-6-83978	4
chr19	3971815	3973116	MajorDMR-6-83979	14
chr19	3974178	3974188	MajorDMR-6-83980	2
chr19	3975102	3983984	MajorDMR-6-83981	187
chr19	3995020	3997902	MajorDMR-6-83982	35
chr19	3999754	3999982	MajorDMR-6-83983	5
chr19	4009794	4014663	MajorDMR-6-83984	70
chr19	4015875	4016368	MajorDMR-6-83985	3
chr19	4017076	4018007	MajorDMR-6-83986	8
chr19	4018607	4019073	MajorDMR-6-83987	13
chr19	4019946	4020608	MajorDMR-6-83988	6
chr19	4021218	4021674	MajorDMR-6-83989	9
chr19	4024373	4024416	MajorDMR-6-83990	2
chr19	4027478	4027486	MajorDMR-6-83991	2
chr19	4028499	4028667	MajorDMR-6-83992	9
chr19	4033261	4033614	MajorDMR-6-83993	3
chr19	4034186	4035908	MajorDMR-6-83994	25
chr19	4036882	4038653	MajorDMR-6-83995	46
chr19	4039806	4040436	MajorDMR-6-83996	5
chr19	4043254	4048207	MajorDMR-6-83997	116
chr19	4048801	4049815	MajorDMR-6-83998	18
chr19	4050773	4051289	MajorDMR-6-83999	4
chr19	4051894	4051951	MajorDMR-6-84000	2
chr19	4053167	4053256	MajorDMR-6-84001	5
chr19	4053827	4054038	MajorDMR-6-84002	6
chr19	4054809	4055204	MajorDMR-6-84003	32
chr19	4055866	4057012	MajorDMR-6-84004	19
chr19	4057736	4060729	MajorDMR-6-84005	42
chr19	4061302	4062875	MajorDMR-6-84006	32
chr19	4063614	4063803	MajorDMR-6-84007	3
chr19	4069130	4069145	MajorDMR-6-84008	3
chr19	4074578	4074675	MajorDMR-6-84009	2
chr19	4078932	4079304	MajorDMR-6-84010	6
chr19	4086793	4087260	MajorDMR-6-84011	3
chr19	4088813	4089230	MajorDMR-6-84012	2
chr19	4093023	4093888	MajorDMR-6-84013	14
chr19	4094947	4095427	MajorDMR-6-84014	5
chr19	4096210	4096683	MajorDMR-6-84015	2
chr19	4100347	4101446	MajorDMR-6-84016	22
chr19	4102505	4103476	MajorDMR-6-84017	12
chr19	4104615	4105711	MajorDMR-6-84018	29
chr19	4107970	4108846	MajorDMR-6-84019	8
chr19	4110169	4110251	MajorDMR-6-84020	4
chr19	4111708	4111760	MajorDMR-6-84021	2
chr19	4112986	4115323	MajorDMR-6-84022	15
chr19	4115991	4117143	MajorDMR-6-84023	26
chr19	4124781	4125160	MajorDMR-6-84024	7
chr19	4129159	4129356	MajorDMR-6-84025	3
chr19	4131885	4132053	MajorDMR-6-84026	2
chr19	4140292	4140306	MajorDMR-6-84027	3
chr19	4181520	4181868	MajorDMR-6-84028	2
chr19	4183738	4184795	MajorDMR-6-84029	27
chr19	4185380	4185752	MajorDMR-6-84030	6
chr19	4186939	4186992	MajorDMR-6-84031	3
chr19	4187749	4188288	MajorDMR-6-84032	14
chr19	4189361	4189405	MajorDMR-6-84033	3
chr19	4190458	4191759	MajorDMR-6-84034	15
chr19	4193827	4196742	MajorDMR-6-84035	41
chr19	4199201	4199861	MajorDMR-6-84036	6
chr19	4203596	4204062	MajorDMR-6-84037	7
chr19	4205295	4206208	MajorDMR-6-84038	25
chr19	4210786	4211212	MajorDMR-6-84039	3
chr19	4212052	4212957	MajorDMR-6-84040	18
chr19	4213957	4214108	MajorDMR-6-84041	5
chr19	4214828	4214992	MajorDMR-6-84042	3
chr19	4216105	4216161	MajorDMR-6-84043	2
chr19	4218329	4218497	MajorDMR-6-84044	5
chr19	4220675	4220884	MajorDMR-6-84045	11
chr19	4229380	4229958	MajorDMR-6-84046	6
chr19	4234739	4234796	MajorDMR-6-84047	2
chr19	4256075	4256462	MajorDMR-6-84048	3
chr19	4263132	4263605	MajorDMR-6-84049	15
chr19	4269008	4271659	MajorDMR-6-84050	36
chr19	4305345	4306162	MajorDMR-6-84051	14
chr19	4310977	4311155	MajorDMR-6-84052	2
chr19	4315016	4315043	MajorDMR-6-84053	2
chr19	4325113	4326676	MajorDMR-6-84054	30
chr19	4344429	4345775	MajorDMR-6-84055	21
chr19	4346573	4346713	MajorDMR-6-84056	4
chr19	4347397	4351137	MajorDMR-6-84057	53
chr19	4351833	4352404	MajorDMR-6-84058	6
chr19	4355004	4355101	MajorDMR-6-84059	2
chr19	4356661	4357642	MajorDMR-6-84060	21
chr19	4359601	4363771	MajorDMR-6-84061	85
chr19	4364320	4365378	MajorDMR-6-84062	9
chr19	4367136	4367879	MajorDMR-6-84063	20
chr19	4368489	4370971	MajorDMR-6-84064	22
chr19	4371629	4372558	MajorDMR-6-84065	15
chr19	4374058	4374073	MajorDMR-6-84066	3
chr19	4374785	4374851	MajorDMR-6-84067	5
chr19	4376339	4377606	MajorDMR-6-84068	11
chr19	4379109	4380779	MajorDMR-6-84069	26
chr19	4381486	4381815	MajorDMR-6-84070	9
chr19	4383418	4387059	MajorDMR-6-84071	59
chr19	4387887	4388391	MajorDMR-6-84072	13
chr19	4390068	4390888	MajorDMR-6-84073	9
chr19	4391453	4392123	MajorDMR-6-84074	3
chr19	4393941	4394847	MajorDMR-6-84075	9
chr19	4395471	4397135	MajorDMR-6-84076	15
chr19	4397745	4399249	MajorDMR-6-84077	14
chr19	4404144	4404798	MajorDMR-6-84078	9
chr19	4413214	4414894	MajorDMR-6-84079	21
chr19	4415895	4415967	MajorDMR-6-84080	8
chr19	4425798	4426367	MajorDMR-6-84081	13
chr19	4429155	4429962	MajorDMR-6-84082	15
chr19	4430780	4432556	MajorDMR-6-84083	37
chr19	4434320	4435213	MajorDMR-6-84084	25
chr19	4436320	4436417	MajorDMR-6-84085	4
chr19	4437693	4437990	MajorDMR-6-84086	2
chr19	4438595	4439755	MajorDMR-6-84087	9
chr19	4442128	4443125	MajorDMR-6-84088	23
chr19	4443865	4445213	MajorDMR-6-84089	18
chr19	4446128	4446184	MajorDMR-6-84090	6
chr19	4446886	4447145	MajorDMR-6-84091	2
chr19	4450476	4451639	MajorDMR-6-84092	27
chr19	4452649	4452848	MajorDMR-6-84093	8
chr19	4453727	4454483	MajorDMR-6-84094	5
chr19	4455042	4455564	MajorDMR-6-84095	13
chr19	4456070	4456168	MajorDMR-6-84096	5
chr19	4475834	4477567	MajorDMR-6-84097	29
chr19	4486242	4487087	MajorDMR-6-84098	19
chr19	4491938	4492333	MajorDMR-6-84099	14
chr19	4493010	4494347	MajorDMR-6-84100	59
chr19	4500082	4500496	MajorDMR-6-84101	2
chr19	4502677	4502778	MajorDMR-6-84102	4
chr19	4540541	4540551	MajorDMR-6-84103	2
chr19	4541744	4544202	MajorDMR-6-84104	102
chr19	4547260	4548326	MajorDMR-6-84105	16
chr19	4552802	4553099	MajorDMR-6-84106	3
chr19	4553926	4555416	MajorDMR-6-84107	16
chr19	4556193	4556774	MajorDMR-6-84108	5
chr19	4558002	4558145	MajorDMR-6-84109	2
chr19	4561285	4561344	MajorDMR-6-84110	3
chr19	4565369	4565541	MajorDMR-6-84111	3
chr19	4566064	4567084	MajorDMR-6-84112	20
chr19	4568147	4568157	MajorDMR-6-84113	2
chr19	4571542	4571628	MajorDMR-6-84114	4
chr19	4576265	4576836	MajorDMR-6-84115	4
chr19	4578580	4579983	MajorDMR-6-84116	11
chr19	4587582	4588724	MajorDMR-6-84117	10
chr19	4593637	4593796	MajorDMR-6-84118	3
chr19	4603827	4604070	MajorDMR-6-84119	4
chr19	4618206	4618595	MajorDMR-6-84120	3
chr19	4619699	4621476	MajorDMR-6-84121	27
chr19	4622628	4622788	MajorDMR-6-84122	4
chr19	4623289	4623527	MajorDMR-6-84123	5
chr19	4624431	4625319	MajorDMR-6-84124	10
chr19	4634617	4636026	MajorDMR-6-84125	21
chr19	4640161	4640576	MajorDMR-6-84126	9
chr19	4644227	4644594	MajorDMR-6-84127	2
chr19	4645234	4645252	MajorDMR-6-84128	2
chr19	4649851	4650504	MajorDMR-6-84129	7
chr19	4653208	4653858	MajorDMR-6-84130	7
chr19	4654385	4655546	MajorDMR-6-84131	24
chr19	4656950	4657536	MajorDMR-6-84132	17
chr19	4659642	4660255	MajorDMR-6-84133	7
chr19	4661126	4661130	MajorDMR-6-84134	2
chr19	4662179	4662235	MajorDMR-6-84135	3
chr19	4662802	4663110	MajorDMR-6-84136	5
chr19	4671357	4671816	MajorDMR-6-84137	4
chr19	4672527	4672999	MajorDMR-6-84138	2
chr19	4674651	4674663	MajorDMR-6-84139	3
chr19	4676860	4677603	MajorDMR-6-84140	14
chr19	4679016	4679379	MajorDMR-6-84141	3
chr19	4680202	4680290	MajorDMR-6-84142	4
chr19	4688281	4688417	MajorDMR-6-84143	3
chr19	4694565	4694862	MajorDMR-6-84144	5
chr19	4708599	4709739	MajorDMR-6-84145	18
chr19	4715253	4715848	MajorDMR-6-84146	10
chr19	4722610	4722620	MajorDMR-6-84147	2
chr19	4725155	4725189	MajorDMR-6-84148	3
chr19	4732518	4732590	MajorDMR-6-84149	5
chr19	4744635	4744675	MajorDMR-6-84150	4
chr19	4745359	4745423	MajorDMR-6-84151	5
chr19	4749674	4750012	MajorDMR-6-84152	4
chr19	4750649	4751003	MajorDMR-6-84153	3
chr19	4754366	4754679	MajorDMR-6-84154	4
chr19	4771047	4772455	MajorDMR-6-84155	7
chr19	4773382	4774748	MajorDMR-6-84156	12
chr19	4784509	4784560	MajorDMR-6-84157	3
chr19	4785604	4786017	MajorDMR-6-84158	5
chr19	4812717	4813388	MajorDMR-6-84159	11
chr19	4827492	4828231	MajorDMR-6-84160	20
chr19	4829408	4829862	MajorDMR-6-84161	5
chr19	4830384	4830553	MajorDMR-6-84162	3
chr19	4841121	4841217	MajorDMR-6-84163	4
chr19	4868182	4868214	MajorDMR-6-84164	3
chr19	4889319	4889855	MajorDMR-6-84165	9
chr19	4895390	4895664	MajorDMR-6-84166	8
chr19	4907002	4907054	MajorDMR-6-84167	3
chr19	4929209	4929898	MajorDMR-6-84168	24
chr19	4930819	4931015	MajorDMR-6-84169	13
chr19	4951566	4952174	MajorDMR-6-84170	19
chr19	4963629	4963647	MajorDMR-6-84171	2
chr19	4974604	4976942	MajorDMR-6-84172	40
chr19	4978185	4978192	MajorDMR-6-84173	2
chr19	4985282	4986076	MajorDMR-6-84174	31
chr19	4986795	4988448	MajorDMR-6-84175	32
chr19	4993141	4993187	MajorDMR-6-84176	2
chr19	4996964	4997487	MajorDMR-6-84177	5
chr19	5000284	5000980	MajorDMR-6-84178	6
chr19	5006332	5006550	MajorDMR-6-84179	7
chr19	5008335	5008435	MajorDMR-6-84180	2
chr19	5012020	5012408	MajorDMR-6-84181	8
chr19	5019075	5019661	MajorDMR-6-84182	6
chr19	5023109	5023696	MajorDMR-6-84183	5
chr19	5028547	5028755	MajorDMR-6-84184	7
chr19	5035383	5035392	MajorDMR-6-84185	2
chr19	5037649	5038497	MajorDMR-6-84186	22
chr19	5039128	5039574	MajorDMR-6-84187	5
chr19	5040817	5043045	MajorDMR-6-84188	69
chr19	5045095	5045230	MajorDMR-6-84189	5
chr19	5046290	5047036	MajorDMR-6-84190	12
chr19	5047879	5050906	MajorDMR-6-84191	45
chr19	5052146	5053558	MajorDMR-6-84192	21
chr19	5055255	5055516	MajorDMR-6-84193	10
chr19	5057324	5057450	MajorDMR-6-84194	4
chr19	5058078	5058639	MajorDMR-6-84195	6
chr19	5059445	5060426	MajorDMR-6-84196	15
chr19	5064524	5064536	MajorDMR-6-84197	2
chr19	5070083	5071337	MajorDMR-6-84198	51
chr19	5072856	5072917	MajorDMR-6-84199	3
chr19	5075175	5075217	MajorDMR-6-84200	2
chr19	5077977	5079441	MajorDMR-6-84201	20
chr19	5081801	5082097	MajorDMR-6-84202	15
chr19	5083085	5083328	MajorDMR-6-84203	12
chr19	5083932	5083950	MajorDMR-6-84204	2
chr19	5086071	5088177	MajorDMR-6-84205	29
chr19	5089947	5092350	MajorDMR-6-84206	33
chr19	5092861	5097257	MajorDMR-6-84207	91
chr19	5097818	5098358	MajorDMR-6-84208	5
chr19	5102141	5102214	MajorDMR-6-84209	3
chr19	5103968	5104157	MajorDMR-6-84210	5
chr19	5107782	5108104	MajorDMR-6-84211	3
chr19	5110772	5111240	MajorDMR-6-84212	17
chr19	5112467	5113776	MajorDMR-6-84213	17
chr19	5115072	5115125	MajorDMR-6-84214	2
chr19	5116455	5116522	MajorDMR-6-84215	2
chr19	5119875	5122666	MajorDMR-6-84216	21
chr19	5125493	5126074	MajorDMR-6-84217	18
chr19	5128165	5129510	MajorDMR-6-84218	22
chr19	5130376	5131235	MajorDMR-6-84219	12
chr19	5131985	5132524	MajorDMR-6-84220	9
chr19	5134138	5135545	MajorDMR-6-84221	22
chr19	5136146	5137680	MajorDMR-6-84222	50
chr19	5138558	5139740	MajorDMR-6-84223	30
chr19	5140511	5141963	MajorDMR-6-84224	58
chr19	5142616	5142811	MajorDMR-6-84225	6
chr19	5147412	5147572	MajorDMR-6-84226	8
chr19	5152098	5152690	MajorDMR-6-84227	3
chr19	5156299	5157060	MajorDMR-6-84228	7
chr19	5167412	5167476	MajorDMR-6-84229	3
chr19	5169629	5170182	MajorDMR-6-84230	4
chr19	5171619	5171773	MajorDMR-6-84231	2
chr19	5172982	5174375	MajorDMR-6-84232	29
chr19	5182171	5182565	MajorDMR-6-84233	5
chr19	5183262	5183322	MajorDMR-6-84234	3
chr19	5186117	5186610	MajorDMR-6-84235	7
chr19	5191463	5192774	MajorDMR-6-84236	40
chr19	5197316	5198256	MajorDMR-6-84237	16
chr19	5198772	5198939	MajorDMR-6-84238	4
chr19	5199945	5200156	MajorDMR-6-84239	3
chr19	5200739	5200827	MajorDMR-6-84240	4
chr19	5202922	5202980	MajorDMR-6-84241	2
chr19	5206119	5206520	MajorDMR-6-84242	5
chr19	5209017	5209105	MajorDMR-6-84243	2
chr19	5212682	5213900	MajorDMR-6-84244	9
chr19	5215472	5216888	MajorDMR-6-84245	14
chr19	5217393	5218164	MajorDMR-6-84246	5
chr19	5222972	5222978	MajorDMR-6-84247	2
chr19	5224966	5224987	MajorDMR-6-84248	2
chr19	5225807	5227203	MajorDMR-6-84249	17
chr19	5228882	5231180	MajorDMR-6-84250	73
chr19	5236381	5236533	MajorDMR-6-84251	4
chr19	5239900	5240069	MajorDMR-6-84252	5
chr19	5240962	5241062	MajorDMR-6-84253	3
chr19	5242309	5242536	MajorDMR-6-84254	2
chr19	5245691	5245733	MajorDMR-6-84255	2
chr19	5246467	5246646	MajorDMR-6-84256	3
chr19	5247852	5248125	MajorDMR-6-84257	6
chr19	5250350	5251743	MajorDMR-6-84258	12
chr19	5252831	5253162	MajorDMR-6-84259	4
chr19	5255414	5256125	MajorDMR-6-84260	25
chr19	5256700	5257154	MajorDMR-6-84261	5
chr19	5258614	5258960	MajorDMR-6-84262	2
chr19	5260715	5260824	MajorDMR-6-84263	4
chr19	5261344	5261515	MajorDMR-6-84264	3
chr19	5262546	5264995	MajorDMR-6-84265	57
chr19	5266497	5267752	MajorDMR-6-84266	14
chr19	5269262	5270644	MajorDMR-6-84267	22
chr19	5271293	5271885	MajorDMR-6-84268	3
chr19	5274425	5274536	MajorDMR-6-84269	4
chr19	5275119	5275207	MajorDMR-6-84270	3
chr19	5276613	5278075	MajorDMR-6-84271	11
chr19	5279670	5279986	MajorDMR-6-84272	11
chr19	5281867	5284018	MajorDMR-6-84273	13
chr19	5285087	5285210	MajorDMR-6-84274	2
chr19	5287333	5287389	MajorDMR-6-84275	2
chr19	5288876	5289516	MajorDMR-6-84276	11
chr19	5291491	5291814	MajorDMR-6-84277	4
chr19	5294490	5294659	MajorDMR-6-84278	5
chr19	5301166	5301693	MajorDMR-6-84279	5
chr19	5302576	5303569	MajorDMR-6-84280	6
chr19	5306496	5308366	MajorDMR-6-84281	40
chr19	5309404	5312182	MajorDMR-6-84282	55
chr19	5313428	5313803	MajorDMR-6-84283	10
chr19	5316444	5317233	MajorDMR-6-84284	5
chr19	5318167	5318177	MajorDMR-6-84285	2
chr19	5319404	5320998	MajorDMR-6-84286	29
chr19	5322188	5323364	MajorDMR-6-84287	11
chr19	5323963	5324976	MajorDMR-6-84288	7
chr19	5326066	5327339	MajorDMR-6-84289	26
chr19	5329090	5331873	MajorDMR-6-84290	17
chr19	5333376	5333548	MajorDMR-6-84291	3
chr19	5334079	5334863	MajorDMR-6-84292	14
chr19	5346221	5346309	MajorDMR-6-84293	4
chr19	5353024	5353144	MajorDMR-6-84294	6
chr19	5358676	5358740	MajorDMR-6-84295	3
chr19	5360533	5360668	MajorDMR-6-84296	3
chr19	5371914	5372220	MajorDMR-6-84297	11
chr19	5396009	5396149	MajorDMR-6-84298	3
chr19	5398366	5398697	MajorDMR-6-84299	2
chr19	5406598	5407689	MajorDMR-6-84300	17
chr19	5434354	5435524	MajorDMR-6-84301	16
chr19	5436053	5436080	MajorDMR-6-84302	3
chr19	5441375	5442329	MajorDMR-6-84303	25
chr19	5445427	5446232	MajorDMR-6-84304	9
chr19	5447666	5448922	MajorDMR-6-84305	14
chr19	5450585	5452066	MajorDMR-6-84306	10
chr19	5457589	5457966	MajorDMR-6-84307	6
chr19	5465264	5465355	MajorDMR-6-84308	4
chr19	5477993	5478021	MajorDMR-6-84309	3
chr19	5479815	5479870	MajorDMR-6-84310	5
chr19	5530775	5531506	MajorDMR-6-84311	8
chr19	5537165	5538059	MajorDMR-6-84312	15
chr19	5563873	5564781	MajorDMR-6-84313	18
chr19	5573122	5573235	MajorDMR-6-84314	2
chr19	5577708	5578044	MajorDMR-6-84315	9
chr19	5578641	5579230	MajorDMR-6-84316	7
chr19	5581731	5581844	MajorDMR-6-84317	3
chr19	5584727	5584860	MajorDMR-6-84318	5
chr19	5590706	5591496	MajorDMR-6-84319	13
chr19	5598744	5599185	MajorDMR-6-84320	4
chr19	5599957	5600326	MajorDMR-6-84321	3
chr19	5610174	5610203	MajorDMR-6-84322	3
chr19	5615838	5616075	MajorDMR-6-84323	3
chr19	5627709	5627819	MajorDMR-6-84324	2
chr19	5629785	5629884	MajorDMR-6-84325	3
chr19	5630747	5630761	MajorDMR-6-84326	2
chr19	5648718	5648723	MajorDMR-6-84327	2
chr19	5652349	5653286	MajorDMR-6-84328	18
chr19	5653892	5654136	MajorDMR-6-84329	4
chr19	5654696	5654720	MajorDMR-6-84330	2
chr19	5656532	5656737	MajorDMR-6-84331	10
chr19	5659789	5659991	MajorDMR-6-84332	4
chr19	5660686	5660925	MajorDMR-6-84333	2
chr19	5668870	5668939	MajorDMR-6-84334	4
chr19	5669731	5670099	MajorDMR-6-84335	11
chr19	5674782	5674954	MajorDMR-6-84336	4
chr19	5675856	5675975	MajorDMR-6-84337	5
chr19	5679141	5679219	MajorDMR-6-84338	3
chr19	5681536	5682505	MajorDMR-6-84339	12
chr19	5689504	5689514	MajorDMR-6-84340	2
chr19	5691748	5693039	MajorDMR-6-84341	27
chr19	5693639	5693662	MajorDMR-6-84342	3
chr19	5695737	5696551	MajorDMR-6-84343	19
chr19	5697671	5697744	MajorDMR-6-84344	3
chr19	5698257	5698461	MajorDMR-6-84345	10
chr19	5724822	5725136	MajorDMR-6-84346	3
chr19	5746477	5746872	MajorDMR-6-84347	2
chr19	5785511	5785637	MajorDMR-6-84348	6
chr19	5797715	5797769	MajorDMR-6-84349	2
chr19	5802059	5802156	MajorDMR-6-84350	4
chr19	5802809	5803295	MajorDMR-6-84351	21
chr19	5809657	5809711	MajorDMR-6-84352	3
chr19	5815108	5815397	MajorDMR-6-84353	4
chr19	5817708	5818380	MajorDMR-6-84354	9
chr19	5822329	5822532	MajorDMR-6-84355	7
chr19	5825278	5826196	MajorDMR-6-84356	33
chr19	5889755	5889885	MajorDMR-6-84357	7
chr19	5890555	5890736	MajorDMR-6-84358	2
chr19	5893648	5893731	MajorDMR-6-84359	4
chr19	5899893	5900020	MajorDMR-6-84360	5
chr19	5901164	5901271	MajorDMR-6-84361	4
chr19	5907508	5907670	MajorDMR-6-84362	3
chr19	5911372	5911707	MajorDMR-6-84363	2
chr19	5915889	5916557	MajorDMR-6-84364	11
chr19	5920271	5920628	MajorDMR-6-84365	4
chr19	5921350	5922514	MajorDMR-6-84366	32
chr19	5923182	5923561	MajorDMR-6-84367	16
chr19	5931521	5933233	MajorDMR-6-84368	28
chr19	5934823	5935220	MajorDMR-6-84369	4
chr19	5943593	5943878	MajorDMR-6-84370	8
chr19	5958540	5958748	MajorDMR-6-84371	6
chr19	5966485	5966765	MajorDMR-6-84372	6
chr19	5969131	5969591	MajorDMR-6-84373	5
chr19	5973996	5974179	MajorDMR-6-84374	5
chr19	5979519	5980633	MajorDMR-6-84375	9
chr19	5988739	5988969	MajorDMR-6-84376	3
chr19	5996297	5996308	MajorDMR-6-84377	3
chr19	6011312	6011410	MajorDMR-6-84378	3
chr19	6023365	6023822	MajorDMR-6-84379	17
chr19	6027960	6029335	MajorDMR-6-84380	9
chr19	6036813	6037719	MajorDMR-6-84381	5
chr19	6039155	6040051	MajorDMR-6-84382	17
chr19	6048377	6048451	MajorDMR-6-84383	3
chr19	6059880	6060304	MajorDMR-6-84384	2
chr19	6064501	6064650	MajorDMR-6-84385	2
chr19	6065549	6065590	MajorDMR-6-84386	5
chr19	6067425	6067886	MajorDMR-6-84387	2
chr19	6068397	6068451	MajorDMR-6-84388	2
chr19	6079470	6079964	MajorDMR-6-84389	6
chr19	6090520	6090650	MajorDMR-6-84390	3
chr19	6091518	6092024	MajorDMR-6-84391	11
chr19	6092863	6093274	MajorDMR-6-84392	18
chr19	6095674	6096527	MajorDMR-6-84393	9
chr19	6098596	6098752	MajorDMR-6-84394	2
chr19	6108130	6108303	MajorDMR-6-84395	2
chr19	6111477	6111812	MajorDMR-6-84396	9
chr19	6132851	6133119	MajorDMR-6-84397	2
chr19	6150189	6150784	MajorDMR-6-84398	12
chr19	6200076	6200406	MajorDMR-6-84399	4
chr19	6215231	6215635	MajorDMR-6-84400	13
chr19	6219287	6219407	MajorDMR-6-84401	3
chr19	6221901	6221928	MajorDMR-6-84402	2
chr19	6223679	6223696	MajorDMR-6-84403	2
chr19	6226206	6226280	MajorDMR-6-84404	6
chr19	6229051	6229222	MajorDMR-6-84405	6
chr19	6232592	6233032	MajorDMR-6-84406	11
chr19	6233646	6233650	MajorDMR-6-84407	2
chr19	6239449	6239715	MajorDMR-6-84408	4
chr19	6240282	6240689	MajorDMR-6-84409	17
chr19	6247017	6247246	MajorDMR-6-84410	7
chr19	6248600	6248785	MajorDMR-6-84411	3
chr19	6249289	6250121	MajorDMR-6-84412	9
chr19	6250726	6250863	MajorDMR-6-84413	2
chr19	6267765	6269182	MajorDMR-6-84414	15
chr19	6270293	6270945	MajorDMR-6-84415	7
chr19	6278168	6278173	MajorDMR-6-84416	2
chr19	6308852	6309528	MajorDMR-6-84417	7
chr19	6319934	6320183	MajorDMR-6-84418	5
chr19	6320941	6321515	MajorDMR-6-84419	6
chr19	6340810	6340872	MajorDMR-6-84420	3
chr19	6363723	6364073	MajorDMR-6-84421	10
chr19	6364717	6364809	MajorDMR-6-84422	4
chr19	6369985	6370744	MajorDMR-6-84423	10
chr19	6371789	6372182	MajorDMR-6-84424	8
chr19	6374221	6374698	MajorDMR-6-84425	14
chr19	6376650	6376842	MajorDMR-6-84426	5
chr19	6378575	6378966	MajorDMR-6-84427	6
chr19	6379694	6379735	MajorDMR-6-84428	2
chr19	6385720	6385734	MajorDMR-6-84429	2
chr19	6400231	6400268	MajorDMR-6-84430	2
chr19	6413695	6415482	MajorDMR-6-84431	64
chr19	6417017	6418185	MajorDMR-6-84432	26
chr19	6419531	6420250	MajorDMR-6-84433	23
chr19	6421078	6421124	MajorDMR-6-84434	2
chr19	6421691	6422223	MajorDMR-6-84435	9
chr19	6440586	6441207	MajorDMR-6-84436	7
chr19	6450272	6450372	MajorDMR-6-84437	3
chr19	6455796	6456530	MajorDMR-6-84438	21
chr19	6457987	6458260	MajorDMR-6-84439	3
chr19	6458884	6458938	MajorDMR-6-84440	2
chr19	6461089	6461187	MajorDMR-6-84441	2
chr19	6465616	6465978	MajorDMR-6-84442	7
chr19	6480956	6481074	MajorDMR-6-84443	3
chr19	6483393	6484309	MajorDMR-6-84444	13
chr19	6489196	6489529	MajorDMR-6-84445	8
chr19	6492160	6493403	MajorDMR-6-84446	19
chr19	6494207	6494320	MajorDMR-6-84447	2
chr19	6495222	6495995	MajorDMR-6-84448	8
chr19	6496533	6496863	MajorDMR-6-84449	4
chr19	6497472	6501519	MajorDMR-6-84450	61
chr19	6503041	6503136	MajorDMR-6-84451	2
chr19	6527965	6528485	MajorDMR-6-84452	14
chr19	6529034	6529133	MajorDMR-6-84453	2
chr19	6532057	6532600	MajorDMR-6-84454	17
chr19	6539009	6539170	MajorDMR-6-84455	5
chr19	6539692	6540341	MajorDMR-6-84456	14
chr19	6574611	6576277	MajorDMR-6-84457	15
chr19	6595169	6595302	MajorDMR-6-84458	4
chr19	6614863	6614907	MajorDMR-6-84459	2
chr19	6635482	6636089	MajorDMR-6-84460	6
chr19	6689543	6689606	MajorDMR-6-84461	3
chr19	6692320	6692358	MajorDMR-6-84462	2
chr19	6736094	6736191	MajorDMR-6-84463	2
chr19	6738982	6738990	MajorDMR-6-84464	2
chr19	6744863	6745187	MajorDMR-6-84465	2
chr19	6748570	6748673	MajorDMR-6-84466	4
chr19	6752607	6752831	MajorDMR-6-84467	4
chr19	6772687	6772812	MajorDMR-6-84468	3
chr19	6773806	6773887	MajorDMR-6-84469	4
chr19	6779358	6779551	MajorDMR-6-84470	3
chr19	6780392	6780983	MajorDMR-6-84471	10
chr19	6781678	6781866	MajorDMR-6-84472	7
chr19	6782573	6782628	MajorDMR-6-84473	2
chr19	6788746	6789119	MajorDMR-6-84474	4
chr19	6822267	6822662	MajorDMR-6-84475	10
chr19	6856263	6856692	MajorDMR-6-84476	7
chr19	6857943	6858508	MajorDMR-6-84477	9
chr19	6866936	6867057	MajorDMR-6-84478	3
chr19	6872302	6872695	MajorDMR-6-84479	5
chr19	6883873	6884043	MajorDMR-6-84480	3
chr19	6942960	6943072	MajorDMR-6-84481	2
chr19	6953788	6953797	MajorDMR-6-84482	2
chr19	7067629	7068033	MajorDMR-6-84483	4
chr19	7092166	7092279	MajorDMR-6-84484	2
chr19	7100484	7101403	MajorDMR-6-84485	15
chr19	7117424	7117717	MajorDMR-6-84486	7
chr19	7139825	7139898	MajorDMR-6-84487	2
chr19	7159533	7159950	MajorDMR-6-84488	9
chr19	7160452	7160747	MajorDMR-6-84489	2
chr19	7177662	7178886	MajorDMR-6-84490	21
chr19	7182597	7183168	MajorDMR-6-84491	6
chr19	7186371	7186384	MajorDMR-6-84492	2
chr19	7198861	7199040	MajorDMR-6-84493	4
chr19	7208173	7208519	MajorDMR-6-84494	4
chr19	7209715	7210008	MajorDMR-6-84495	4
chr19	7217491	7218105	MajorDMR-6-84496	4
chr19	7235259	7235758	MajorDMR-6-84497	7
chr19	7239542	7240111	MajorDMR-6-84498	7
chr19	7242467	7242673	MajorDMR-6-84499	5
chr19	7243341	7243402	MajorDMR-6-84500	3
chr19	7260140	7260279	MajorDMR-6-84501	3
chr19	7265011	7265110	MajorDMR-6-84502	2
chr19	7268993	7269382	MajorDMR-6-84503	2
chr19	7310350	7310466	MajorDMR-6-84504	5
chr19	7403660	7405074	MajorDMR-6-84505	14
chr19	7405598	7405919	MajorDMR-6-84506	4
chr19	7419001	7419582	MajorDMR-6-84507	5
chr19	7421991	7422624	MajorDMR-6-84508	8
chr19	7425684	7425834	MajorDMR-6-84509	3
chr19	7438694	7438941	MajorDMR-6-84510	5
chr19	7448501	7448984	MajorDMR-6-84511	11
chr19	7450640	7451376	MajorDMR-6-84512	12
chr19	7459049	7459123	MajorDMR-6-84513	2
chr19	7471189	7471812	MajorDMR-6-84514	13
chr19	7472979	7473361	MajorDMR-6-84515	4
chr19	7477685	7478013	MajorDMR-6-84516	8
chr19	7484583	7484950	MajorDMR-6-84517	5
chr19	7491350	7491723	MajorDMR-6-84518	3
chr19	7492313	7493364	MajorDMR-6-84519	15
chr19	7499133	7499698	MajorDMR-6-84520	11
chr19	7501806	7501987	MajorDMR-6-84521	2
chr19	7504646	7504680	MajorDMR-6-84522	3
chr19	7505820	7507665	MajorDMR-6-84523	30
chr19	7519852	7520943	MajorDMR-6-84524	18
chr19	7524423	7524487	MajorDMR-6-84525	2
chr19	7541697	7542007	MajorDMR-6-84526	9
chr19	7543450	7543652	MajorDMR-6-84527	10
chr19	7544689	7544872	MajorDMR-6-84528	4
chr19	7548452	7550335	MajorDMR-6-84529	45
chr19	7554486	7556273	MajorDMR-6-84530	25
chr19	7557241	7557798	MajorDMR-6-84531	13
chr19	7562801	7562952	MajorDMR-6-84532	8
chr19	7565209	7565416	MajorDMR-6-84533	9
chr19	7571945	7572298	MajorDMR-6-84534	6
chr19	7573405	7573931	MajorDMR-6-84535	3
chr19	7575843	7576522	MajorDMR-6-84536	6
chr19	7579858	7579948	MajorDMR-6-84537	4
chr19	7582894	7583566	MajorDMR-6-84538	4
chr19	7588284	7588406	MajorDMR-6-84539	2
chr19	7591012	7592532	MajorDMR-6-84540	29
chr19	7593912	7594381	MajorDMR-6-84541	10
chr19	7597310	7597360	MajorDMR-6-84542	2
chr19	7598021	7598272	MajorDMR-6-84543	2
chr19	7601235	7601674	MajorDMR-6-84544	6
chr19	7604637	7604812	MajorDMR-6-84545	2
chr19	7622064	7623131	MajorDMR-6-84546	19
chr19	7623698	7624026	MajorDMR-6-84547	2
chr19	7625214	7625588	MajorDMR-6-84548	4
chr19	7628143	7628501	MajorDMR-6-84549	2
chr19	7644162	7644243	MajorDMR-6-84550	6
chr19	7649877	7650255	MajorDMR-6-84551	3
chr19	7652122	7652127	MajorDMR-6-84552	2
chr19	7659341	7660061	MajorDMR-6-84553	19
chr19	7662108	7662428	MajorDMR-6-84554	5
chr19	7663139	7663175	MajorDMR-6-84555	2
chr19	7665077	7665263	MajorDMR-6-84556	3
chr19	7667329	7667940	MajorDMR-6-84557	15
chr19	7673140	7673720	MajorDMR-6-84558	5
chr19	7675965	7675975	MajorDMR-6-84559	2
chr19	7680052	7680057	MajorDMR-6-84560	2
chr19	7681066	7683223	MajorDMR-6-84561	41
chr19	7683726	7685371	MajorDMR-6-84562	14
chr19	7686674	7686750	MajorDMR-6-84563	4
chr19	7688057	7688144	MajorDMR-6-84564	2
chr19	7719299	7719499	MajorDMR-6-84565	4
chr19	7720993	7721278	MajorDMR-6-84566	8
chr19	7721812	7723113	MajorDMR-6-84567	33
chr19	7723810	7723910	MajorDMR-6-84568	6
chr19	7728482	7729642	MajorDMR-6-84569	9
chr19	7730529	7730988	MajorDMR-6-84570	8
chr19	7739805	7739903	MajorDMR-6-84571	7
chr19	7744536	7744786	MajorDMR-6-84572	5
chr19	7747295	7748603	MajorDMR-6-84573	46
chr19	7762150	7762535	MajorDMR-6-84574	7
chr19	7763530	7763825	MajorDMR-6-84575	7
chr19	7780490	7780555	MajorDMR-6-84576	4
chr19	7807445	7808278	MajorDMR-6-84577	6
chr19	7837304	7837884	MajorDMR-6-84578	6
chr19	7857189	7857446	MajorDMR-6-84579	5
chr19	7866244	7866267	MajorDMR-6-84580	2
chr19	7885371	7885380	MajorDMR-6-84581	2
chr19	7888631	7889726	MajorDMR-6-84582	7
chr19	7890612	7891083	MajorDMR-6-84583	7
chr19	7897095	7897537	MajorDMR-6-84584	10
chr19	7901584	7901738	MajorDMR-6-84585	3
chr19	7904961	7904985	MajorDMR-6-84586	2
chr19	7910038	7910091	MajorDMR-6-84587	3
chr19	7920530	7920661	MajorDMR-6-84588	5
chr19	7921196	7921240	MajorDMR-6-84589	2
chr19	7925424	7925791	MajorDMR-6-84590	15
chr19	7926485	7927896	MajorDMR-6-84591	64
chr19	7929862	7929876	MajorDMR-6-84592	2
chr19	7930630	7931010	MajorDMR-6-84593	9
chr19	7932860	7933649	MajorDMR-6-84594	16
chr19	7934753	7935303	MajorDMR-6-84595	5
chr19	7936059	7936340	MajorDMR-6-84596	3
chr19	7936953	7937465	MajorDMR-6-84597	8
chr19	7938200	7938390	MajorDMR-6-84598	3
chr19	7962116	7962124	MajorDMR-6-84599	2
chr19	7970465	7971066	MajorDMR-6-84600	11
chr19	7973005	7973124	MajorDMR-6-84601	5
chr19	7976012	7980676	MajorDMR-6-84602	66
chr19	7982122	7982135	MajorDMR-6-84603	3
chr19	7983150	7984706	MajorDMR-6-84604	66
chr19	7986394	7988602	MajorDMR-6-84605	43
chr19	7989497	7989604	MajorDMR-6-84606	7
chr19	7991717	7992179	MajorDMR-6-84607	16
chr19	7992925	7997479	MajorDMR-6-84608	99
chr19	7998857	8000252	MajorDMR-6-84609	70
chr19	8011685	8011819	MajorDMR-6-84610	3
chr19	8012923	8013332	MajorDMR-6-84611	5
chr19	8014135	8014170	MajorDMR-6-84612	2
chr19	8015895	8017404	MajorDMR-6-84613	24
chr19	8020692	8021874	MajorDMR-6-84614	12
chr19	8025917	8026974	MajorDMR-6-84615	9
chr19	8030708	8030971	MajorDMR-6-84616	6
chr19	8032882	8033093	MajorDMR-6-84617	5
chr19	8034249	8035742	MajorDMR-6-84618	21
chr19	8036717	8039589	MajorDMR-6-84619	47
chr19	8047856	8047993	MajorDMR-6-84620	5
chr19	8060499	8060665	MajorDMR-6-84621	3
chr19	8068467	8068571	MajorDMR-6-84622	5
chr19	8094415	8094595	MajorDMR-6-84623	3
chr19	8106367	8106926	MajorDMR-6-84624	12
chr19	8107813	8108220	MajorDMR-6-84625	10
chr19	8108988	8109169	MajorDMR-6-84626	6
chr19	8126881	8126920	MajorDMR-6-84627	4
chr19	8127922	8128056	MajorDMR-6-84628	4
chr19	8137119	8137239	MajorDMR-6-84629	7
chr19	8137901	8137909	MajorDMR-6-84630	2
chr19	8140800	8141132	MajorDMR-6-84631	2
chr19	8161449	8162947	MajorDMR-6-84632	15
chr19	8165003	8165523	MajorDMR-6-84633	8
chr19	8176938	8177050	MajorDMR-6-84634	4
chr19	8194843	8195252	MajorDMR-6-84635	9
chr19	8207973	8208358	MajorDMR-6-84636	5
chr19	8221204	8221245	MajorDMR-6-84637	2
chr19	8227326	8227499	MajorDMR-6-84638	3
chr19	8244742	8246448	MajorDMR-6-84639	32
chr19	8252720	8254700	MajorDMR-6-84640	48
chr19	8261508	8262404	MajorDMR-6-84641	15
chr19	8277189	8277592	MajorDMR-6-84642	4
chr19	8289640	8289866	MajorDMR-6-84643	11
chr19	8292471	8292495	MajorDMR-6-84644	2
chr19	8316785	8317554	MajorDMR-6-84645	5
chr19	8318496	8318786	MajorDMR-6-84646	5
chr19	8330354	8330766	MajorDMR-6-84647	2
chr19	8331626	8332100	MajorDMR-6-84648	4
chr19	8367462	8367619	MajorDMR-6-84649	3
chr19	8376305	8376556	MajorDMR-6-84650	5
chr19	8377063	8377079	MajorDMR-6-84651	2
chr19	8383746	8383811	MajorDMR-6-84652	3
chr19	8388167	8388437	MajorDMR-6-84653	3
chr19	8393221	8393240	MajorDMR-6-84654	2
chr19	8407335	8407461	MajorDMR-6-84655	3
chr19	8461926	8462500	MajorDMR-6-84656	6
chr19	8463459	8463681	MajorDMR-6-84657	5
chr19	8464537	8465001	MajorDMR-6-84658	32
chr19	8498639	8499716	MajorDMR-6-84659	11
chr19	8502816	8503345	MajorDMR-6-84660	15
chr19	8503849	8504059	MajorDMR-6-84661	2
chr19	8517308	8517313	MajorDMR-6-84662	2
chr19	8530657	8530702	MajorDMR-6-84663	2
chr19	8537678	8537758	MajorDMR-6-84664	5
chr19	8541078	8541087	MajorDMR-6-84665	2
chr19	8565142	8565193	MajorDMR-6-84666	4
chr19	8571736	8572015	MajorDMR-6-84667	4
chr19	8575685	8575727	MajorDMR-6-84668	2
chr19	8580455	8580606	MajorDMR-6-84669	3
chr19	8597641	8598263	MajorDMR-6-84670	6
chr19	8635992	8636097	MajorDMR-6-84671	4
chr19	8640536	8641085	MajorDMR-6-84672	9
chr19	8649181	8649311	MajorDMR-6-84673	3
chr19	8660661	8660706	MajorDMR-6-84674	3
chr19	8672160	8672736	MajorDMR-6-84675	6
chr19	8677714	8678129	MajorDMR-6-84676	6
chr19	8680021	8680240	MajorDMR-6-84677	6
chr19	8769110	8769418	MajorDMR-6-84678	5
chr19	9120245	9120973	MajorDMR-6-84679	16
chr19	9140721	9141160	MajorDMR-6-84680	2
chr19	9172703	9172855	MajorDMR-6-84681	4
chr19	9186018	9186459	MajorDMR-6-84682	4
chr19	9195309	9195691	MajorDMR-6-84683	2
chr19	9228671	9228769	MajorDMR-6-84684	2
chr19	9246818	9246851	MajorDMR-6-84685	2
chr19	9250412	9250618	MajorDMR-6-84686	2
chr19	9260564	9260760	MajorDMR-6-84687	3
chr19	9265363	9266046	MajorDMR-6-84688	4
chr19	9272048	9272413	MajorDMR-6-84689	15
chr19	9289714	9289836	MajorDMR-6-84690	3
chr19	9302047	9302269	MajorDMR-6-84691	2
chr19	9445093	9445229	MajorDMR-6-84692	2
chr19	9522732	9522759	MajorDMR-6-84693	2
chr19	9671229	9671833	MajorDMR-6-84694	3
chr19	9682641	9682948	MajorDMR-6-84695	5
chr19	9685806	9685888	MajorDMR-6-84696	2
chr19	9692568	9692605	MajorDMR-6-84697	2
chr19	9707785	9708010	MajorDMR-6-84698	3
chr19	9709012	9709038	MajorDMR-6-84699	3
chr19	9755381	9755488	MajorDMR-6-84700	2
chr19	9770087	9770286	MajorDMR-6-84701	3
chr19	9784999	9785018	MajorDMR-6-84702	2
chr19	9835217	9835497	MajorDMR-6-84703	3
chr19	9866664	9867184	MajorDMR-6-84704	5
chr19	9890543	9890554	MajorDMR-6-84705	2
chr19	9894854	9895177	MajorDMR-6-84706	7
chr19	9899475	9900329	MajorDMR-6-84707	9
chr19	9901129	9901159	MajorDMR-6-84708	2
chr19	9901732	9901815	MajorDMR-6-84709	3
chr19	9933469	9933836	MajorDMR-6-84710	8
chr19	9939260	9939598	MajorDMR-6-84711	2
chr19	9940840	9941223	MajorDMR-6-84712	2
chr19	9944275	9945020	MajorDMR-6-84713	7
chr19	9947118	9947785	MajorDMR-6-84714	9
chr19	9951531	9951882	MajorDMR-6-84715	3
chr19	9952735	9952885	MajorDMR-6-84716	2
chr19	9955309	9955374	MajorDMR-6-84717	4
chr19	9956096	9956574	MajorDMR-6-84718	2
chr19	9957682	9958728	MajorDMR-6-84719	9
chr19	9959311	9959925	MajorDMR-6-84720	25
chr19	9961444	9962203	MajorDMR-6-84721	5
chr19	9963904	9964429	MajorDMR-6-84722	10
chr19	9965367	9965402	MajorDMR-6-84723	2
chr19	9968643	9968914	MajorDMR-6-84724	5
chr19	9979306	9979589	MajorDMR-6-84725	5
chr19	9988793	9988890	MajorDMR-6-84726	3
chr19	9992291	9993194	MajorDMR-6-84727	13
chr19	9993832	9993840	MajorDMR-6-84728	2
chr19	10010816	10011347	MajorDMR-6-84729	8
chr19	10026092	10026504	MajorDMR-6-84730	2
chr19	10029611	10029645	MajorDMR-6-84731	2
chr19	10034973	10036090	MajorDMR-6-84732	31
chr19	10048163	10048603	MajorDMR-6-84733	8
chr19	10056027	10056442	MajorDMR-6-84734	13
chr19	10066241	10066259	MajorDMR-6-84735	3
chr19	10082525	10082627	MajorDMR-6-84736	2
chr19	10099463	10099745	MajorDMR-6-84737	2
chr19	10105707	10106147	MajorDMR-6-84738	11
chr19	10106785	10107951	MajorDMR-6-84739	16
chr19	10115579	10115673	MajorDMR-6-84740	3
chr19	10119269	10119766	MajorDMR-6-84741	9
chr19	10137821	10138034	MajorDMR-6-84742	5
chr19	10184668	10184711	MajorDMR-6-84743	3
chr19	10205818	10206003	MajorDMR-6-84744	6
chr19	10210112	10210592	MajorDMR-6-84745	3
chr19	10217732	10217856	MajorDMR-6-84746	3
chr19	10219383	10219415	MajorDMR-6-84747	2
chr19	10222677	10225565	MajorDMR-6-84748	30
chr19	10226447	10226629	MajorDMR-6-84749	14
chr19	10227148	10227550	MajorDMR-6-84750	15
chr19	10231519	10231712	MajorDMR-6-84751	4
chr19	10232895	10233601	MajorDMR-6-84752	8
chr19	10235141	10235175	MajorDMR-6-84753	2
chr19	10243027	10243394	MajorDMR-6-84754	5
chr19	10245743	10246001	MajorDMR-6-84755	6
chr19	10249051	10250159	MajorDMR-6-84756	16
chr19	10256479	10256528	MajorDMR-6-84757	3
chr19	10281999	10282084	MajorDMR-6-84758	3
chr19	10306184	10306237	MajorDMR-6-84759	3
chr19	10317240	10317319	MajorDMR-6-84760	3
chr19	10319839	10322461	MajorDMR-6-84761	27
chr19	10348783	10349401	MajorDMR-6-84762	11
chr19	10363608	10364328	MajorDMR-6-84763	4
chr19	10369548	10369642	MajorDMR-6-84764	2
chr19	10370250	10371023	MajorDMR-6-84765	15
chr19	10372200	10372806	MajorDMR-6-84766	16
chr19	10373624	10373844	MajorDMR-6-84767	6
chr19	10382240	10383175	MajorDMR-6-84768	6
chr19	10392114	10392607	MajorDMR-6-84769	7
chr19	10397229	10398160	MajorDMR-6-84770	7
chr19	10402671	10406398	MajorDMR-6-84771	70
chr19	10408307	10409014	MajorDMR-6-84772	6
chr19	10409849	10410571	MajorDMR-6-84773	16
chr19	10411499	10411765	MajorDMR-6-84774	4
chr19	10413810	10413822	MajorDMR-6-84775	2
chr19	10414342	10415872	MajorDMR-6-84776	31
chr19	10416689	10417009	MajorDMR-6-84777	4
chr19	10418250	10418348	MajorDMR-6-84778	3
chr19	10425446	10425702	MajorDMR-6-84779	7
chr19	10426956	10428178	MajorDMR-6-84780	25
chr19	10429158	10429444	MajorDMR-6-84781	8
chr19	10434120	10434314	MajorDMR-6-84782	8
chr19	10442892	10443006	MajorDMR-6-84783	2
chr19	10454820	10456230	MajorDMR-6-84784	19
chr19	10457093	10457647	MajorDMR-6-84785	13
chr19	10472335	10472493	MajorDMR-6-84786	3
chr19	10474176	10474909	MajorDMR-6-84787	11
chr19	10478944	10479403	MajorDMR-6-84788	2
chr19	10485472	10486032	MajorDMR-6-84789	6
chr19	10500579	10500690	MajorDMR-6-84790	3
chr19	10501683	10501908	MajorDMR-6-84791	5
chr19	10502548	10503418	MajorDMR-6-84792	11
chr19	10506197	10507285	MajorDMR-6-84793	29
chr19	10510499	10512281	MajorDMR-6-84794	16
chr19	10512810	10512829	MajorDMR-6-84795	2
chr19	10516734	10517580	MajorDMR-6-84796	9
chr19	10519028	10520819	MajorDMR-6-84797	51
chr19	10523646	10523873	MajorDMR-6-84798	4
chr19	10526241	10526716	MajorDMR-6-84799	5
chr19	10532131	10534200	MajorDMR-6-84800	20
chr19	10536104	10536194	MajorDMR-6-84801	2
chr19	10543886	10544633	MajorDMR-6-84802	21
chr19	10547122	10547219	MajorDMR-6-84803	4
chr19	10562070	10563213	MajorDMR-6-84804	29
chr19	10570310	10570391	MajorDMR-6-84805	4
chr19	10575536	10575554	MajorDMR-6-84806	2
chr19	10576310	10576657	MajorDMR-6-84807	2
chr19	10582675	10582963	MajorDMR-6-84808	3
chr19	10584254	10584591	MajorDMR-6-84809	3
chr19	10586136	10586632	MajorDMR-6-84810	5
chr19	10594105	10594282	MajorDMR-6-84811	7
chr19	10602412	10602430	MajorDMR-6-84812	4
chr19	10604116	10604167	MajorDMR-6-84813	5
chr19	10607202	10607260	MajorDMR-6-84814	2
chr19	10624310	10624542	MajorDMR-6-84815	5
chr19	10629848	10629867	MajorDMR-6-84816	2
chr19	10631413	10631492	MajorDMR-6-84817	3
chr19	10655326	10655370	MajorDMR-6-84818	4
chr19	10677317	10678595	MajorDMR-6-84819	12
chr19	10684287	10684309	MajorDMR-6-84820	3
chr19	10687853	10688173	MajorDMR-6-84821	12
chr19	10692224	10692244	MajorDMR-6-84822	2
chr19	10710784	10711931	MajorDMR-6-84823	18
chr19	10714573	10715016	MajorDMR-6-84824	9
chr19	10719135	10720015	MajorDMR-6-84825	7
chr19	10720549	10721289	MajorDMR-6-84826	17
chr19	10723278	10725205	MajorDMR-6-84827	26
chr19	10727298	10727576	MajorDMR-6-84828	5
chr19	10730292	10730771	MajorDMR-6-84829	7
chr19	10748452	10748875	MajorDMR-6-84830	8
chr19	10752628	10755798	MajorDMR-6-84831	49
chr19	10756737	10756934	MajorDMR-6-84832	5
chr19	10757887	10758223	MajorDMR-6-84833	4
chr19	10763496	10763573	MajorDMR-6-84834	3
chr19	10771378	10771472	MajorDMR-6-84835	3
chr19	10773832	10773846	MajorDMR-6-84836	2
chr19	10774763	10774938	MajorDMR-6-84837	4
chr19	10779908	10780390	MajorDMR-6-84838	3
chr19	10784593	10784650	MajorDMR-6-84839	2
chr19	10798135	10798563	MajorDMR-6-84840	13
chr19	10799310	10799490	MajorDMR-6-84841	4
chr19	10800100	10801359	MajorDMR-6-84842	24
chr19	10808949	10809452	MajorDMR-6-84843	11
chr19	10810991	10811668	MajorDMR-6-84844	15
chr19	10814202	10814344	MajorDMR-6-84845	8
chr19	10817609	10817940	MajorDMR-6-84846	10
chr19	10822141	10822430	MajorDMR-6-84847	7
chr19	10827587	10827661	MajorDMR-6-84848	3
chr19	10840840	10840922	MajorDMR-6-84849	2
chr19	10846219	10847360	MajorDMR-6-84850	13
chr19	10848793	10848835	MajorDMR-6-84851	2
chr19	10849499	10849717	MajorDMR-6-84852	7
chr19	10858465	10858919	MajorDMR-6-84853	2
chr19	10859896	10859914	MajorDMR-6-84854	3
chr19	10861216	10862083	MajorDMR-6-84855	8
chr19	10866068	10866084	MajorDMR-6-84856	2
chr19	10870042	10871224	MajorDMR-6-84857	21
chr19	10872089	10872136	MajorDMR-6-84858	2
chr19	10872803	10873212	MajorDMR-6-84859	4
chr19	10874705	10874768	MajorDMR-6-84860	4
chr19	10875598	10876645	MajorDMR-6-84861	33
chr19	10877395	10878145	MajorDMR-6-84862	8
chr19	10878685	10879813	MajorDMR-6-84863	7
chr19	10881436	10881470	MajorDMR-6-84864	2
chr19	10891186	10891773	MajorDMR-6-84865	10
chr19	10893312	10893577	MajorDMR-6-84866	9
chr19	10905925	10905974	MajorDMR-6-84867	2
chr19	10908057	10908685	MajorDMR-6-84868	13
chr19	10909952	10910730	MajorDMR-6-84869	11
chr19	10911233	10911239	MajorDMR-6-84870	2
chr19	10923820	10924121	MajorDMR-6-84871	7
chr19	10939240	10939481	MajorDMR-6-84872	2
chr19	10940633	10941171	MajorDMR-6-84873	4
chr19	10942993	10943420	MajorDMR-6-84874	7
chr19	10948807	10949190	MajorDMR-6-84875	4
chr19	10953684	10953752	MajorDMR-6-84876	2
chr19	10964550	10964564	MajorDMR-6-84877	2
chr19	10978185	10978490	MajorDMR-6-84878	6
chr19	10984237	10984351	MajorDMR-6-84879	2
chr19	10997058	10997242	MajorDMR-6-84880	4
chr19	11003963	11004084	MajorDMR-6-84881	4
chr19	11004962	11005891	MajorDMR-6-84882	12
chr19	11006833	11006922	MajorDMR-6-84883	2
chr19	11007483	11007802	MajorDMR-6-84884	4
chr19	11010464	11010881	MajorDMR-6-84885	5
chr19	11016924	11017162	MajorDMR-6-84886	6
chr19	11022304	11023161	MajorDMR-6-84887	32
chr19	11024049	11024171	MajorDMR-6-84888	6
chr19	11025105	11025301	MajorDMR-6-84889	5
chr19	11025988	11026049	MajorDMR-6-84890	3
chr19	11030103	11030925	MajorDMR-6-84891	15
chr19	11031514	11034542	MajorDMR-6-84892	72
chr19	11035355	11036281	MajorDMR-6-84893	22
chr19	11038474	11038574	MajorDMR-6-84894	3
chr19	11058889	11059678	MajorDMR-6-84895	12
chr19	11064755	11065623	MajorDMR-6-84896	14
chr19	11086241	11086501	MajorDMR-6-84897	5
chr19	11093822	11094097	MajorDMR-6-84898	3
chr19	11098763	11098866	MajorDMR-6-84899	3
chr19	11104314	11104439	MajorDMR-6-84900	2
chr19	11118596	11119233	MajorDMR-6-84901	14
chr19	11123396	11123878	MajorDMR-6-84902	5
chr19	11127479	11127800	MajorDMR-6-84903	4
chr19	11128436	11129196	MajorDMR-6-84904	17
chr19	11138136	11138220	MajorDMR-6-84905	4
chr19	11140497	11140722	MajorDMR-6-84906	10
chr19	11141808	11142337	MajorDMR-6-84907	5
chr19	11143975	11145032	MajorDMR-6-84908	38
chr19	11145738	11145744	MajorDMR-6-84909	2
chr19	11152875	11153695	MajorDMR-6-84910	13
chr19	11155293	11155408	MajorDMR-6-84911	2
chr19	11176454	11176503	MajorDMR-6-84912	2
chr19	11205746	11207565	MajorDMR-6-84913	16
chr19	11218919	11220414	MajorDMR-6-84914	23
chr19	11226242	11227167	MajorDMR-6-84915	22
chr19	11239616	11239697	MajorDMR-6-84916	2
chr19	11241987	11242011	MajorDMR-6-84917	2
chr19	11249127	11249253	MajorDMR-6-84918	3
chr19	11254214	11254233	MajorDMR-6-84919	2
chr19	11261832	11262079	MajorDMR-6-84920	2
chr19	11266918	11268268	MajorDMR-6-84921	20
chr19	11269025	11269154	MajorDMR-6-84922	2
chr19	11297746	11298337	MajorDMR-6-84923	5
chr19	11306626	11306654	MajorDMR-6-84924	2
chr19	11346205	11346379	MajorDMR-6-84925	10
chr19	11392344	11392562	MajorDMR-6-84926	5
chr19	11396908	11397923	MajorDMR-6-84927	11
chr19	11399140	11399410	MajorDMR-6-84928	5
chr19	11405241	11405440	MajorDMR-6-84929	2
chr19	11407404	11408196	MajorDMR-6-84930	17
chr19	11410751	11412497	MajorDMR-6-84931	30
chr19	11413118	11413130	MajorDMR-6-84932	2
chr19	11415684	11415932	MajorDMR-6-84933	3
chr19	11416569	11417418	MajorDMR-6-84934	15
chr19	11432708	11433404	MajorDMR-6-84935	10
chr19	11433986	11434486	MajorDMR-6-84936	4
chr19	11435281	11436035	MajorDMR-6-84937	11
chr19	11438042	11438178	MajorDMR-6-84938	5
chr19	11439192	11439370	MajorDMR-6-84939	2
chr19	11441926	11441967	MajorDMR-6-84940	3
chr19	11443352	11443898	MajorDMR-6-84941	5
chr19	11447942	11449433	MajorDMR-6-84942	17
chr19	11450738	11450742	MajorDMR-6-84943	2
chr19	11454531	11454911	MajorDMR-6-84944	7
chr19	11455599	11456133	MajorDMR-6-84945	11
chr19	11467593	11468856	MajorDMR-6-84946	6
chr19	11469482	11469536	MajorDMR-6-84947	2
chr19	11471919	11472294	MajorDMR-6-84948	14
chr19	11473295	11473304	MajorDMR-6-84949	2
chr19	11474535	11474715	MajorDMR-6-84950	2
chr19	11475234	11475569	MajorDMR-6-84951	11
chr19	11476261	11476670	MajorDMR-6-84952	2
chr19	11479135	11479310	MajorDMR-6-84953	5
chr19	11483094	11483783	MajorDMR-6-84954	8
chr19	11486383	11486400	MajorDMR-6-84955	2
chr19	11487126	11487615	MajorDMR-6-84956	3
chr19	11533613	11534349	MajorDMR-6-84957	12
chr19	11545219	11545416	MajorDMR-6-84958	8
chr19	11552354	11552543	MajorDMR-6-84959	3
chr19	11556130	11556289	MajorDMR-6-84960	3
chr19	11557091	11558875	MajorDMR-6-84961	20
chr19	11559510	11562382	MajorDMR-6-84962	21
chr19	11562966	11565419	MajorDMR-6-84963	35
chr19	11565924	11566035	MajorDMR-6-84964	2
chr19	11566791	11567634	MajorDMR-6-84965	17
chr19	11569918	11570550	MajorDMR-6-84966	5
chr19	11574110	11575341	MajorDMR-6-84967	12
chr19	11578499	11578591	MajorDMR-6-84968	4
chr19	11581852	11582196	MajorDMR-6-84969	6
chr19	11583805	11584167	MajorDMR-6-84970	19
chr19	11584824	11585845	MajorDMR-6-84971	12
chr19	11586490	11586722	MajorDMR-6-84972	3
chr19	11593834	11593990	MajorDMR-6-84973	4
chr19	11598574	11598634	MajorDMR-6-84974	7
chr19	11601269	11602672	MajorDMR-6-84975	19
chr19	11605807	11606413	MajorDMR-6-84976	7
chr19	11607361	11607710	MajorDMR-6-84977	8
chr19	11621727	11621872	MajorDMR-6-84978	4
chr19	11628619	11628799	MajorDMR-6-84979	3
chr19	11635384	11635441	MajorDMR-6-84980	2
chr19	11640947	11641059	MajorDMR-6-84981	3
chr19	11664291	11664448	MajorDMR-6-84982	7
chr19	11666884	11667026	MajorDMR-6-84983	6
chr19	11689121	11689135	MajorDMR-6-84984	3
chr19	11691809	11692002	MajorDMR-6-84985	2
chr19	11692800	11692824	MajorDMR-6-84986	3
chr19	11714076	11714398	MajorDMR-6-84987	3
chr19	11733428	11733432	MajorDMR-6-84988	2
chr19	11734764	11734986	MajorDMR-6-84989	6
chr19	11735825	11735969	MajorDMR-6-84990	3
chr19	11785576	11785648	MajorDMR-6-84991	3
chr19	11821580	11821679	MajorDMR-6-84992	4
chr19	11883900	11884121	MajorDMR-6-84993	3
chr19	11896134	11896158	MajorDMR-6-84994	2
chr19	11932441	11932651	MajorDMR-6-84995	4
chr19	11933998	11934329	MajorDMR-6-84996	3
chr19	11937203	11937314	MajorDMR-6-84997	3
chr19	11967225	11967954	MajorDMR-6-84998	5
chr19	11998205	11998236	MajorDMR-6-84999	2
chr19	12000852	12000916	MajorDMR-6-85000	3
chr19	12097123	12097234	MajorDMR-6-85001	4
chr19	12211148	12211237	MajorDMR-6-85002	2
chr19	12212979	12213507	MajorDMR-6-85003	8
chr19	12223526	12224439	MajorDMR-6-85004	13
chr19	12306971	12307015	MajorDMR-6-85005	3
chr19	12307715	12307841	MajorDMR-6-85006	2
chr19	12340984	12341095	MajorDMR-6-85007	3
chr19	12349480	12349679	MajorDMR-6-85008	2
chr19	12353842	12353941	MajorDMR-6-85009	2
chr19	12591587	12592399	MajorDMR-6-85010	6
chr19	12616389	12616397	MajorDMR-6-85011	2
chr19	12628989	12629327	MajorDMR-6-85012	3
chr19	12632354	12632533	MajorDMR-6-85013	3
chr19	12654109	12657318	MajorDMR-6-85014	29
chr19	12675512	12675695	MajorDMR-6-85015	4
chr19	12725868	12728234	MajorDMR-6-85016	21
chr19	12728891	12729024	MajorDMR-6-85017	3
chr19	12729785	12730214	MajorDMR-6-85018	8
chr19	12736853	12736900	MajorDMR-6-85019	2
chr19	12740068	12740190	MajorDMR-6-85020	2
chr19	12742159	12742250	MajorDMR-6-85021	2
chr19	12745996	12747081	MajorDMR-6-85022	10
chr19	12770217	12770241	MajorDMR-6-85023	2
chr19	12776537	12776903	MajorDMR-6-85024	4
chr19	12783219	12783638	MajorDMR-6-85025	3
chr19	12785841	12785906	MajorDMR-6-85026	2
chr19	12787607	12788575	MajorDMR-6-85027	13
chr19	12791678	12791709	MajorDMR-6-85028	2
chr19	12793616	12793795	MajorDMR-6-85029	4
chr19	12812823	12812951	MajorDMR-6-85030	5
chr19	12822742	12823166	MajorDMR-6-85031	3
chr19	12835647	12835674	MajorDMR-6-85032	2
chr19	12842099	12842665	MajorDMR-6-85033	4
chr19	12843769	12844026	MajorDMR-6-85034	5
chr19	12861537	12862273	MajorDMR-6-85035	11
chr19	12863289	12863541	MajorDMR-6-85036	16
chr19	12890388	12890459	MajorDMR-6-85037	3
chr19	12892798	12892962	MajorDMR-6-85038	2
chr19	12905373	12906143	MajorDMR-6-85039	5
chr19	12913493	12913717	MajorDMR-6-85040	7
chr19	12946822	12947432	MajorDMR-6-85041	7
chr19	12948064	12948816	MajorDMR-6-85042	6
chr19	12952675	12953806	MajorDMR-6-85043	28
chr19	12954414	12955239	MajorDMR-6-85044	5
chr19	12955885	12956509	MajorDMR-6-85045	6
chr19	12957978	12958366	MajorDMR-6-85046	3
chr19	12960333	12960737	MajorDMR-6-85047	3
chr19	12962782	12962831	MajorDMR-6-85048	2
chr19	12963908	12963946	MajorDMR-6-85049	2
chr19	12965311	12965517	MajorDMR-6-85050	2
chr19	12970262	12970563	MajorDMR-6-85051	4
chr19	12971306	12971746	MajorDMR-6-85052	3
chr19	12973006	12973111	MajorDMR-6-85053	6
chr19	12973854	12973922	MajorDMR-6-85054	2
chr19	12974862	12974884	MajorDMR-6-85055	2
chr19	12977034	12977279	MajorDMR-6-85056	2
chr19	12983713	12984475	MajorDMR-6-85057	32
chr19	12985665	12985763	MajorDMR-6-85058	3
chr19	12986506	12986947	MajorDMR-6-85059	4
chr19	13007276	13008224	MajorDMR-6-85060	34
chr19	13009390	13011586	MajorDMR-6-85061	33
chr19	13026440	13026637	MajorDMR-6-85062	5
chr19	13029624	13029760	MajorDMR-6-85063	4
chr19	13030528	13030855	MajorDMR-6-85064	4
chr19	13040915	13041069	MajorDMR-6-85065	3
chr19	13042882	13042892	MajorDMR-6-85066	2
chr19	13045250	13045742	MajorDMR-6-85067	3
chr19	13056243	13056269	MajorDMR-6-85068	2
chr19	13058556	13059287	MajorDMR-6-85069	21
chr19	13065085	13065273	MajorDMR-6-85070	2
chr19	13066061	13066568	MajorDMR-6-85071	5
chr19	13068418	13068613	MajorDMR-6-85072	2
chr19	13077856	13077874	MajorDMR-6-85073	3
chr19	13078586	13078729	MajorDMR-6-85074	2
chr19	13080178	13081360	MajorDMR-6-85075	11
chr19	13093095	13094020	MajorDMR-6-85076	11
chr19	13094739	13094830	MajorDMR-6-85077	5
chr19	13095452	13096314	MajorDMR-6-85078	10
chr19	13099270	13100017	MajorDMR-6-85079	18
chr19	13101371	13101507	MajorDMR-6-85080	6
chr19	13108154	13108661	MajorDMR-6-85081	4
chr19	13109273	13109689	MajorDMR-6-85082	4
chr19	13110344	13110495	MajorDMR-6-85083	5
chr19	13112215	13112280	MajorDMR-6-85084	3
chr19	13114367	13114734	MajorDMR-6-85085	4
chr19	13116358	13117067	MajorDMR-6-85086	6
chr19	13119347	13119866	MajorDMR-6-85087	6
chr19	13122240	13122421	MajorDMR-6-85088	4
chr19	13125725	13126212	MajorDMR-6-85089	3
chr19	13126836	13126912	MajorDMR-6-85090	2
chr19	13132361	13132515	MajorDMR-6-85091	3
chr19	13145577	13145808	MajorDMR-6-85092	3
chr19	13146704	13146923	MajorDMR-6-85093	3
chr19	13147660	13147702	MajorDMR-6-85094	2
chr19	13148245	13148260	MajorDMR-6-85095	2
chr19	13150595	13150637	MajorDMR-6-85096	4
chr19	13154837	13155463	MajorDMR-6-85097	4
chr19	13159683	13159784	MajorDMR-6-85098	2
chr19	13160352	13160447	MajorDMR-6-85099	2
chr19	13175848	13175937	MajorDMR-6-85100	3
chr19	13178272	13178716	MajorDMR-6-85101	6
chr19	13186965	13187319	MajorDMR-6-85102	4
chr19	13191551	13191672	MajorDMR-6-85103	4
chr19	13198258	13198548	MajorDMR-6-85104	4
chr19	13200759	13200939	MajorDMR-6-85105	3
chr19	13203564	13203672	MajorDMR-6-85106	3
chr19	13206508	13206645	MajorDMR-6-85107	5
chr19	13207648	13208372	MajorDMR-6-85108	12
chr19	13211291	13211397	MajorDMR-6-85109	3
chr19	13214556	13214882	MajorDMR-6-85110	2
chr19	13215879	13216603	MajorDMR-6-85111	14
chr19	13220756	13221109	MajorDMR-6-85112	3
chr19	13228523	13228588	MajorDMR-6-85113	2
chr19	13231431	13231970	MajorDMR-6-85114	10
chr19	13232538	13236454	MajorDMR-6-85115	70
chr19	13237252	13239232	MajorDMR-6-85116	28
chr19	13245892	13247183	MajorDMR-6-85117	71
chr19	13248527	13250585	MajorDMR-6-85118	25
chr19	13251586	13253190	MajorDMR-6-85119	29
chr19	13253730	13254165	MajorDMR-6-85120	2
chr19	13257771	13260024	MajorDMR-6-85121	41
chr19	13266120	13268424	MajorDMR-6-85122	29
chr19	13286773	13288162	MajorDMR-6-85123	21
chr19	13289583	13289985	MajorDMR-6-85124	10
chr19	13293047	13293711	MajorDMR-6-85125	9
chr19	13300023	13300079	MajorDMR-6-85126	3
chr19	13309439	13310339	MajorDMR-6-85127	34
chr19	13313875	13313933	MajorDMR-6-85128	3
chr19	13317577	13317900	MajorDMR-6-85129	2
chr19	13319272	13319411	MajorDMR-6-85130	3
chr19	13321353	13321679	MajorDMR-6-85131	10
chr19	13325369	13325415	MajorDMR-6-85132	2
chr19	13327927	13327945	MajorDMR-6-85133	3
chr19	13330144	13330551	MajorDMR-6-85134	4
chr19	13340261	13340714	MajorDMR-6-85135	6
chr19	13349309	13349924	MajorDMR-6-85136	6
chr19	13351659	13352589	MajorDMR-6-85137	10
chr19	13358142	13358431	MajorDMR-6-85138	13
chr19	13364546	13364640	MajorDMR-6-85139	3
chr19	13372029	13372265	MajorDMR-6-85140	2
chr19	13378074	13378209	MajorDMR-6-85141	9
chr19	13379448	13379793	MajorDMR-6-85142	7
chr19	13388618	13388834	MajorDMR-6-85143	7
chr19	13391582	13392117	MajorDMR-6-85144	9
chr19	13393335	13393810	MajorDMR-6-85145	3
chr19	13399798	13400039	MajorDMR-6-85146	7
chr19	13408824	13409106	MajorDMR-6-85147	12
chr19	13414208	13414399	MajorDMR-6-85148	5
chr19	13456491	13456563	MajorDMR-6-85149	2
chr19	13461614	13461940	MajorDMR-6-85150	2
chr19	13466111	13466130	MajorDMR-6-85151	2
chr19	13473079	13473297	MajorDMR-6-85152	5
chr19	13503877	13503942	MajorDMR-6-85153	2
chr19	13511096	13511524	MajorDMR-6-85154	4
chr19	13526778	13526919	MajorDMR-6-85155	3
chr19	13527439	13527498	MajorDMR-6-85156	3
chr19	13534481	13534531	MajorDMR-6-85157	2
chr19	13537053	13537187	MajorDMR-6-85158	3
chr19	13539453	13539857	MajorDMR-6-85159	7
chr19	13540850	13541178	MajorDMR-6-85160	9
chr19	13543859	13543968	MajorDMR-6-85161	5
chr19	13603609	13604103	MajorDMR-6-85162	6
chr19	13611340	13611784	MajorDMR-6-85163	6
chr19	13622331	13622549	MajorDMR-6-85164	3
chr19	13637005	13637172	MajorDMR-6-85165	2
chr19	13658739	13659475	MajorDMR-6-85166	8
chr19	13666447	13666461	MajorDMR-6-85167	2
chr19	13667000	13668617	MajorDMR-6-85168	17
chr19	13690741	13690753	MajorDMR-6-85169	2
chr19	13724844	13724968	MajorDMR-6-85170	4
chr19	13726680	13727413	MajorDMR-6-85171	11
chr19	13730677	13731169	MajorDMR-6-85172	2
chr19	13733758	13734129	MajorDMR-6-85173	8
chr19	13745552	13745898	MajorDMR-6-85174	2
chr19	13796016	13796102	MajorDMR-6-85175	3
chr19	13823054	13823119	MajorDMR-6-85176	4
chr19	13824275	13824748	MajorDMR-6-85177	7
chr19	13827883	13828022	MajorDMR-6-85178	4
chr19	13831944	13833200	MajorDMR-6-85179	9
chr19	13835679	13835844	MajorDMR-6-85180	5
chr19	13841365	13841729	MajorDMR-6-85181	6
chr19	13864539	13864723	MajorDMR-6-85182	7
chr19	13878178	13878377	MajorDMR-6-85183	2
chr19	13879560	13879745	MajorDMR-6-85184	6
chr19	13881135	13881193	MajorDMR-6-85185	2
chr19	13883970	13884043	MajorDMR-6-85186	2
chr19	13893420	13893437	MajorDMR-6-85187	3
chr19	13898549	13898656	MajorDMR-6-85188	2
chr19	13925493	13925502	MajorDMR-6-85189	2
chr19	13940941	13941132	MajorDMR-6-85190	10
chr19	13949711	13951067	MajorDMR-6-85191	27
chr19	13959270	13959735	MajorDMR-6-85192	7
chr19	13960268	13960359	MajorDMR-6-85193	3
chr19	13961723	13961962	MajorDMR-6-85194	4
chr19	13964279	13965607	MajorDMR-6-85195	21
chr19	13971352	13971358	MajorDMR-6-85196	2
chr19	13978302	13978656	MajorDMR-6-85197	4
chr19	13979258	13979908	MajorDMR-6-85198	6
chr19	13992189	13993078	MajorDMR-6-85199	11
chr19	13998458	13998546	MajorDMR-6-85200	2
chr19	14034886	14035205	MajorDMR-6-85201	5
chr19	14057024	14057102	MajorDMR-6-85202	3
chr19	14065298	14065453	MajorDMR-6-85203	7
chr19	14067418	14068816	MajorDMR-6-85204	25
chr19	14069475	14069556	MajorDMR-6-85205	3
chr19	14070403	14071157	MajorDMR-6-85206	6
chr19	14072327	14074601	MajorDMR-6-85207	100
chr19	14078935	14079257	MajorDMR-6-85208	4
chr19	14080394	14081625	MajorDMR-6-85209	35
chr19	14082558	14083938	MajorDMR-6-85210	41
chr19	14089481	14089978	MajorDMR-6-85211	11
chr19	14104326	14105990	MajorDMR-6-85212	16
chr19	14111740	14112123	MajorDMR-6-85213	3
chr19	14113188	14113695	MajorDMR-6-85214	5
chr19	14114222	14116476	MajorDMR-6-85215	19
chr19	14123840	14124108	MajorDMR-6-85216	5
chr19	14172259	14172288	MajorDMR-6-85217	2
chr19	14172904	14173751	MajorDMR-6-85218	12
chr19	14177652	14177759	MajorDMR-6-85219	2
chr19	14186425	14186523	MajorDMR-6-85220	7
chr19	14189975	14190053	MajorDMR-6-85221	3
chr19	14195500	14195543	MajorDMR-6-85222	2
chr19	14203459	14203553	MajorDMR-6-85223	4
chr19	14220842	14220850	MajorDMR-6-85224	2
chr19	14257665	14258497	MajorDMR-6-85225	11
chr19	14261831	14264740	MajorDMR-6-85226	32
chr19	14265616	14265978	MajorDMR-6-85227	7
chr19	14267743	14267751	MajorDMR-6-85228	2
chr19	14268700	14268749	MajorDMR-6-85229	2
chr19	14270955	14272033	MajorDMR-6-85230	17
chr19	14272828	14275587	MajorDMR-6-85231	67
chr19	14276194	14280418	MajorDMR-6-85232	48
chr19	14281868	14283229	MajorDMR-6-85233	14
chr19	14284825	14285132	MajorDMR-6-85234	2
chr19	14285933	14287201	MajorDMR-6-85235	18
chr19	14291858	14295653	MajorDMR-6-85236	25
chr19	14296384	14296439	MajorDMR-6-85237	2
chr19	14298171	14299743	MajorDMR-6-85238	12
chr19	14302333	14302434	MajorDMR-6-85239	4
chr19	14303074	14303462	MajorDMR-6-85240	8
chr19	14305578	14307503	MajorDMR-6-85241	28
chr19	14308381	14308556	MajorDMR-6-85242	2
chr19	14309805	14312268	MajorDMR-6-85243	43
chr19	14312813	14313683	MajorDMR-6-85244	9
chr19	14319271	14319835	MajorDMR-6-85245	9
chr19	14327794	14327890	MajorDMR-6-85246	3
chr19	14328571	14329605	MajorDMR-6-85247	5
chr19	14330430	14330726	MajorDMR-6-85248	3
chr19	14331784	14332570	MajorDMR-6-85249	6
chr19	14333643	14333800	MajorDMR-6-85250	5
chr19	14338702	14340544	MajorDMR-6-85251	25
chr19	14355381	14355415	MajorDMR-6-85252	2
chr19	14365330	14365445	MajorDMR-6-85253	2
chr19	14378688	14380263	MajorDMR-6-85254	26
chr19	14387442	14388347	MajorDMR-6-85255	18
chr19	14421097	14421220	MajorDMR-6-85256	4
chr19	14424978	14425316	MajorDMR-6-85257	4
chr19	14428114	14428345	MajorDMR-6-85258	10
chr19	14434963	14435503	MajorDMR-6-85259	9
chr19	14437115	14437159	MajorDMR-6-85260	2
chr19	14458620	14458700	MajorDMR-6-85261	2
chr19	14460396	14460709	MajorDMR-6-85262	3
chr19	14464496	14464626	MajorDMR-6-85263	3
chr19	14472602	14472802	MajorDMR-6-85264	4
chr19	14474148	14474690	MajorDMR-6-85265	13
chr19	14480510	14481666	MajorDMR-6-85266	27
chr19	14489204	14489355	MajorDMR-6-85267	8
chr19	14504339	14504448	MajorDMR-6-85268	3
chr19	14517697	14518228	MajorDMR-6-85269	7
chr19	14519462	14519913	MajorDMR-6-85270	11
chr19	14520660	14520665	MajorDMR-6-85271	2
chr19	14542225	14542667	MajorDMR-6-85272	3
chr19	14552164	14552591	MajorDMR-6-85273	11
chr19	14553427	14554091	MajorDMR-6-85274	15
chr19	14559358	14559654	MajorDMR-6-85275	6
chr19	14573933	14573965	MajorDMR-6-85276	3
chr19	14574957	14575010	MajorDMR-6-85277	2
chr19	14575679	14575848	MajorDMR-6-85278	2
chr19	14582667	14582825	MajorDMR-6-85279	9
chr19	14590272	14590387	MajorDMR-6-85280	4
chr19	14592042	14592066	MajorDMR-6-85281	2
chr19	14610042	14610052	MajorDMR-6-85282	2
chr19	14617810	14618410	MajorDMR-6-85283	18
chr19	14620336	14621181	MajorDMR-6-85284	11
chr19	14622182	14622296	MajorDMR-6-85285	2
chr19	14623526	14623631	MajorDMR-6-85286	3
chr19	14624217	14624292	MajorDMR-6-85287	3
chr19	14629900	14630037	MajorDMR-6-85288	9
chr19	14632889	14634018	MajorDMR-6-85289	10
chr19	14660921	14661351	MajorDMR-6-85290	12
chr19	14672269	14673352	MajorDMR-6-85291	24
chr19	14675625	14677817	MajorDMR-6-85292	60
chr19	14788523	14788564	MajorDMR-6-85293	3
chr19	14799502	14799952	MajorDMR-6-85294	4
chr19	14828603	14828693	MajorDMR-6-85295	4
chr19	14838761	14839694	MajorDMR-6-85296	9
chr19	14858856	14859272	MajorDMR-6-85297	3
chr19	14865223	14865705	MajorDMR-6-85298	2
chr19	14891382	14891996	MajorDMR-6-85299	8
chr19	14895716	14895821	MajorDMR-6-85300	3
chr19	14901706	14901722	MajorDMR-6-85301	2
chr19	14910599	14910722	MajorDMR-6-85302	2
chr19	14944498	14944870	MajorDMR-6-85303	7
chr19	14954418	14955006	MajorDMR-6-85304	6
chr19	14982265	14982472	MajorDMR-6-85305	2
chr19	15025942	15026523	MajorDMR-6-85306	11
chr19	15047781	15047944	MajorDMR-6-85307	8
chr19	15054170	15054226	MajorDMR-6-85308	3
chr19	15059771	15059975	MajorDMR-6-85309	4
chr19	15083403	15083917	MajorDMR-6-85310	28
chr19	15091330	15091494	MajorDMR-6-85311	10
chr19	15095939	15096258	MajorDMR-6-85312	5
chr19	15119755	15121060	MajorDMR-6-85313	6
chr19	15125432	15125697	MajorDMR-6-85314	7
chr19	15178300	15178431	MajorDMR-6-85315	2
chr19	15218790	15219391	MajorDMR-6-85316	6
chr19	15252181	15252225	MajorDMR-6-85317	2
chr19	15290982	15291788	MajorDMR-6-85318	11
chr19	15293743	15294234	MajorDMR-6-85319	2
chr19	15305157	15305941	MajorDMR-6-85320	11
chr19	15333384	15333539	MajorDMR-6-85321	3
chr19	15346397	15346870	MajorDMR-6-85322	5
chr19	15348289	15348778	MajorDMR-6-85323	8
chr19	15352210	15352736	MajorDMR-6-85324	7
chr19	15353844	15354039	MajorDMR-6-85325	3
chr19	15354841	15356747	MajorDMR-6-85326	33
chr19	15359875	15360414	MajorDMR-6-85327	7
chr19	15361147	15361484	MajorDMR-6-85328	2
chr19	15362033	15362557	MajorDMR-6-85329	3
chr19	15366534	15366672	MajorDMR-6-85330	3
chr19	15371480	15372272	MajorDMR-6-85331	8
chr19	15373425	15375466	MajorDMR-6-85332	13
chr19	15376185	15376376	MajorDMR-6-85333	6
chr19	15380619	15380648	MajorDMR-6-85334	3
chr19	15389546	15389948	MajorDMR-6-85335	11
chr19	15394152	15394889	MajorDMR-6-85336	9
chr19	15396660	15396736	MajorDMR-6-85337	2
chr19	15401002	15401772	MajorDMR-6-85338	7
chr19	15404486	15405290	MajorDMR-6-85339	6
chr19	15410518	15410721	MajorDMR-6-85340	5
chr19	15411839	15412369	MajorDMR-6-85341	6
chr19	15414577	15414969	MajorDMR-6-85342	4
chr19	15415616	15415629	MajorDMR-6-85343	2
chr19	15417004	15417413	MajorDMR-6-85344	3
chr19	15419959	15421154	MajorDMR-6-85345	12
chr19	15431116	15431215	MajorDMR-6-85346	3
chr19	15436802	15436990	MajorDMR-6-85347	2
chr19	15439708	15441023	MajorDMR-6-85348	15
chr19	15441533	15441565	MajorDMR-6-85349	3
chr19	15444061	15445217	MajorDMR-6-85350	27
chr19	15446413	15446753	MajorDMR-6-85351	2
chr19	15448141	15448259	MajorDMR-6-85352	2
chr19	15449161	15449262	MajorDMR-6-85353	3
chr19	15455960	15456384	MajorDMR-6-85354	4
chr19	15458872	15459668	MajorDMR-6-85355	11
chr19	15462809	15462944	MajorDMR-6-85356	3
chr19	15465155	15465199	MajorDMR-6-85357	4
chr19	15465784	15466571	MajorDMR-6-85358	22
chr19	15469447	15469573	MajorDMR-6-85359	3
chr19	15471116	15472102	MajorDMR-6-85360	17
chr19	15472732	15472767	MajorDMR-6-85361	3
chr19	15476788	15477585	MajorDMR-6-85362	11
chr19	15483547	15483848	MajorDMR-6-85363	4
chr19	15491379	15493514	MajorDMR-6-85364	18
chr19	15495131	15496150	MajorDMR-6-85365	4
chr19	15497748	15497849	MajorDMR-6-85366	3
chr19	15500574	15501085	MajorDMR-6-85367	3
chr19	15505322	15506328	MajorDMR-6-85368	9
chr19	15507293	15507872	MajorDMR-6-85369	4
chr19	15508867	15509186	MajorDMR-6-85370	3
chr19	15509866	15509992	MajorDMR-6-85371	2
chr19	15510594	15512155	MajorDMR-6-85372	28
chr19	15513559	15514400	MajorDMR-6-85373	20
chr19	15516604	15517703	MajorDMR-6-85374	11
chr19	15518489	15518972	MajorDMR-6-85375	3
chr19	15521510	15521771	MajorDMR-6-85376	2
chr19	15523146	15523600	MajorDMR-6-85377	13
chr19	15524937	15526177	MajorDMR-6-85378	14
chr19	15526690	15526928	MajorDMR-6-85379	3
chr19	15530764	15531209	MajorDMR-6-85380	4
chr19	15535825	15535839	MajorDMR-6-85381	2
chr19	15549913	15550093	MajorDMR-6-85382	6
chr19	15561758	15561938	MajorDMR-6-85383	2
chr19	15590614	15591044	MajorDMR-6-85384	3
chr19	15591577	15591587	MajorDMR-6-85385	2
chr19	15612452	15612847	MajorDMR-6-85386	2
chr19	15618330	15618721	MajorDMR-6-85387	8
chr19	15666455	15666464	MajorDMR-6-85388	2
chr19	15677685	15677721	MajorDMR-6-85389	2
chr19	15742506	15742534	MajorDMR-6-85390	2
chr19	15746902	15747129	MajorDMR-6-85391	2
chr19	15748380	15748595	MajorDMR-6-85392	5
chr19	15749200	15750363	MajorDMR-6-85393	14
chr19	15840071	15840223	MajorDMR-6-85394	4
chr19	15893821	15894032	MajorDMR-6-85395	5
chr19	15901160	15901217	MajorDMR-6-85396	4
chr19	15923595	15923639	MajorDMR-6-85397	2
chr19	16007929	16008165	MajorDMR-6-85398	4
chr19	16011753	16012245	MajorDMR-6-85399	2
chr19	16021351	16021410	MajorDMR-6-85400	2
chr19	16054313	16054389	MajorDMR-6-85401	2
chr19	16066092	16066213	MajorDMR-6-85402	3
chr19	16068203	16068407	MajorDMR-6-85403	2
chr19	16134612	16134821	MajorDMR-6-85404	2
chr19	16137411	16137969	MajorDMR-6-85405	12
chr19	16151873	16152281	MajorDMR-6-85406	5
chr19	16155462	16156009	MajorDMR-6-85407	11
chr19	16177809	16177872	MajorDMR-6-85408	2
chr19	16179493	16179950	MajorDMR-6-85409	9
chr19	16194282	16194484	MajorDMR-6-85410	5
chr19	16197005	16197592	MajorDMR-6-85411	23
chr19	16202794	16203538	MajorDMR-6-85412	9
chr19	16206253	16206305	MajorDMR-6-85413	3
chr19	16233479	16233602	MajorDMR-6-85414	4
chr19	16243067	16243967	MajorDMR-6-85415	25
chr19	16247022	16247908	MajorDMR-6-85416	10
chr19	16269915	16270026	MajorDMR-6-85417	2
chr19	16271715	16273112	MajorDMR-6-85418	15
chr19	16293023	16293384	MajorDMR-6-85419	9
chr19	16309564	16310541	MajorDMR-6-85420	7
chr19	16311101	16311705	MajorDMR-6-85421	19
chr19	16312931	16313678	MajorDMR-6-85422	18
chr19	16314366	16315027	MajorDMR-6-85423	15
chr19	16318531	16320211	MajorDMR-6-85424	19
chr19	16322774	16324375	MajorDMR-6-85425	7
chr19	16328748	16328801	MajorDMR-6-85426	2
chr19	16329640	16330186	MajorDMR-6-85427	4
chr19	16334268	16334792	MajorDMR-6-85428	5
chr19	16342938	16343471	MajorDMR-6-85429	15
chr19	16344756	16344903	MajorDMR-6-85430	4
chr19	16350519	16350699	MajorDMR-6-85431	4
chr19	16355106	16355193	MajorDMR-6-85432	2
chr19	16382023	16382185	MajorDMR-6-85433	2
chr19	16388256	16388345	MajorDMR-6-85434	4
chr19	16390051	16390402	MajorDMR-6-85435	6
chr19	16394929	16394949	MajorDMR-6-85436	2
chr19	16403598	16405278	MajorDMR-6-85437	18
chr19	16424440	16424838	MajorDMR-6-85438	3
chr19	16439655	16439659	MajorDMR-6-85439	2
chr19	16440185	16440244	MajorDMR-6-85440	2
chr19	16441372	16441872	MajorDMR-6-85441	7
chr19	16449284	16449463	MajorDMR-6-85442	5
chr19	16451721	16452928	MajorDMR-6-85443	18
chr19	16458553	16458920	MajorDMR-6-85444	3
chr19	16466191	16466868	MajorDMR-6-85445	32
chr19	16482461	16483246	MajorDMR-6-85446	11
chr19	16485289	16485570	MajorDMR-6-85447	7
chr19	16492894	16493077	MajorDMR-6-85448	11
chr19	16511141	16511521	MajorDMR-6-85449	5
chr19	16515677	16516767	MajorDMR-6-85450	16
chr19	16526442	16526846	MajorDMR-6-85451	7
chr19	16527489	16528082	MajorDMR-6-85452	8
chr19	16536329	16536485	MajorDMR-6-85453	2
chr19	16541568	16541612	MajorDMR-6-85454	3
chr19	16547971	16547998	MajorDMR-6-85455	2
chr19	16560095	16560253	MajorDMR-6-85456	2
chr19	16567192	16567266	MajorDMR-6-85457	2
chr19	16569337	16569896	MajorDMR-6-85458	11
chr19	16572481	16572721	MajorDMR-6-85459	3
chr19	16584998	16585134	MajorDMR-6-85460	2
chr19	16598914	16598980	MajorDMR-6-85461	2
chr19	16607758	16608231	MajorDMR-6-85462	12
chr19	16613910	16614191	MajorDMR-6-85463	12
chr19	16620021	16620094	MajorDMR-6-85464	3
chr19	16620848	16621435	MajorDMR-6-85465	9
chr19	16628961	16629319	MajorDMR-6-85466	4
chr19	16631449	16632281	MajorDMR-6-85467	12
chr19	16640346	16641120	MajorDMR-6-85468	26
chr19	16656445	16656492	MajorDMR-6-85469	2
chr19	16684279	16684289	MajorDMR-6-85470	2
chr19	16685874	16687192	MajorDMR-6-85471	34
chr19	16687960	16689042	MajorDMR-6-85472	23
chr19	16694955	16695021	MajorDMR-6-85473	2
chr19	16697284	16698414	MajorDMR-6-85474	13
chr19	16700008	16700842	MajorDMR-6-85475	9
chr19	16703699	16704228	MajorDMR-6-85476	8
chr19	16714099	16714194	MajorDMR-6-85477	2
chr19	16717468	16717566	MajorDMR-6-85478	2
chr19	16719514	16719586	MajorDMR-6-85479	2
chr19	16727858	16727876	MajorDMR-6-85480	2
chr19	16737365	16737506	MajorDMR-6-85481	2
chr19	16741407	16741557	MajorDMR-6-85482	3
chr19	16747417	16747457	MajorDMR-6-85483	2
chr19	16753568	16753865	MajorDMR-6-85484	3
chr19	16758357	16758370	MajorDMR-6-85485	2
chr19	16764923	16765693	MajorDMR-6-85486	6
chr19	16768160	16768320	MajorDMR-6-85487	5
chr19	16769561	16770148	MajorDMR-6-85488	11
chr19	16773244	16774549	MajorDMR-6-85489	20
chr19	16779148	16780104	MajorDMR-6-85490	11
chr19	16780904	16782203	MajorDMR-6-85491	26
chr19	16783008	16783996	MajorDMR-6-85492	11
chr19	16784785	16785178	MajorDMR-6-85493	2
chr19	16789099	16790262	MajorDMR-6-85494	22
chr19	16796009	16796090	MajorDMR-6-85495	2
chr19	16805025	16805109	MajorDMR-6-85496	4
chr19	16808734	16810078	MajorDMR-6-85497	12
chr19	16813042	16813069	MajorDMR-6-85498	2
chr19	16815578	16815631	MajorDMR-6-85499	2
chr19	16844279	16845126	MajorDMR-6-85500	7
chr19	16889755	16889874	MajorDMR-6-85501	3
chr19	16912037	16912385	MajorDMR-6-85502	7
chr19	16929285	16929293	MajorDMR-6-85503	2
chr19	16935548	16935899	MajorDMR-6-85504	5
chr19	16936824	16937000	MajorDMR-6-85505	4
chr19	16939509	16939519	MajorDMR-6-85506	2
chr19	16941467	16943963	MajorDMR-6-85507	32
chr19	16944865	16945926	MajorDMR-6-85508	25
chr19	16947048	16947058	MajorDMR-6-85509	2
chr19	16947999	16949616	MajorDMR-6-85510	22
chr19	16951142	16952968	MajorDMR-6-85511	27
chr19	16953775	16954002	MajorDMR-6-85512	6
chr19	16955127	16955196	MajorDMR-6-85513	2
chr19	16955733	16956245	MajorDMR-6-85514	5
chr19	16964094	16964635	MajorDMR-6-85515	9
chr19	16965359	16965407	MajorDMR-6-85516	2
chr19	16967015	16967810	MajorDMR-6-85517	12
chr19	16968607	16968711	MajorDMR-6-85518	2
chr19	16972986	16973036	MajorDMR-6-85519	2
chr19	16979652	16979700	MajorDMR-6-85520	2
chr19	16982549	16982802	MajorDMR-6-85521	3
chr19	16990305	16990513	MajorDMR-6-85522	5
chr19	16996185	16998541	MajorDMR-6-85523	49
chr19	16999613	17000082	MajorDMR-6-85524	18
chr19	17004540	17004906	MajorDMR-6-85525	14
chr19	17008823	17009405	MajorDMR-6-85526	14
chr19	17012606	17012932	MajorDMR-6-85527	9
chr19	17016305	17017056	MajorDMR-6-85528	10
chr19	17020655	17020662	MajorDMR-6-85529	2
chr19	17031392	17031855	MajorDMR-6-85530	2
chr19	17051062	17051172	MajorDMR-6-85531	2
chr19	17054556	17055163	MajorDMR-6-85532	12
chr19	17062434	17062664	MajorDMR-6-85533	6
chr19	17073741	17073917	MajorDMR-6-85534	2
chr19	17123395	17123702	MajorDMR-6-85535	4
chr19	17124503	17124573	MajorDMR-6-85536	2
chr19	17125167	17125204	MajorDMR-6-85537	2
chr19	17135906	17136738	MajorDMR-6-85538	10
chr19	17142742	17143607	MajorDMR-6-85539	10
chr19	17163552	17163775	MajorDMR-6-85540	2
chr19	17165502	17166129	MajorDMR-6-85541	6
chr19	17187640	17187749	MajorDMR-6-85542	4
chr19	17193028	17193578	MajorDMR-6-85543	18
chr19	17199904	17201599	MajorDMR-6-85544	36
chr19	17202679	17203530	MajorDMR-6-85545	14
chr19	17205905	17206416	MajorDMR-6-85546	15
chr19	17215454	17216411	MajorDMR-6-85547	11
chr19	17218848	17219649	MajorDMR-6-85548	18
chr19	17224892	17225227	MajorDMR-6-85549	11
chr19	17235517	17235734	MajorDMR-6-85550	5
chr19	17236249	17237268	MajorDMR-6-85551	18
chr19	17256248	17256294	MajorDMR-6-85552	2
chr19	17313093	17313169	MajorDMR-6-85553	2
chr19	17314481	17314609	MajorDMR-6-85554	2
chr19	17320343	17320399	MajorDMR-6-85555	3
chr19	17330649	17331338	MajorDMR-6-85556	9
chr19	17332215	17332714	MajorDMR-6-85557	9
chr19	17334225	17335183	MajorDMR-6-85558	12
chr19	17335991	17336534	MajorDMR-6-85559	10
chr19	17341403	17341687	MajorDMR-6-85560	3
chr19	17344349	17344495	MajorDMR-6-85561	6
chr19	17345485	17345617	MajorDMR-6-85562	4
chr19	17350318	17350771	MajorDMR-6-85563	4
chr19	17352652	17352984	MajorDMR-6-85564	2
chr19	17358119	17358254	MajorDMR-6-85565	6
chr19	17377239	17377631	MajorDMR-6-85566	9
chr19	17379299	17379458	MajorDMR-6-85567	8
chr19	17391488	17392085	MajorDMR-6-85568	4
chr19	17401409	17402095	MajorDMR-6-85569	7
chr19	17403964	17404432	MajorDMR-6-85570	16
chr19	17407157	17408123	MajorDMR-6-85571	10
chr19	17410697	17411444	MajorDMR-6-85572	14
chr19	17412632	17413023	MajorDMR-6-85573	2
chr19	17426142	17426270	MajorDMR-6-85574	3
chr19	17428303	17428776	MajorDMR-6-85575	7
chr19	17429394	17430230	MajorDMR-6-85576	9
chr19	17434065	17434886	MajorDMR-6-85577	11
chr19	17436923	17437026	MajorDMR-6-85578	3
chr19	17438191	17438660	MajorDMR-6-85579	2
chr19	17439434	17440733	MajorDMR-6-85580	14
chr19	17446282	17446559	MajorDMR-6-85581	4
chr19	17460145	17460643	MajorDMR-6-85582	5
chr19	17473678	17474076	MajorDMR-6-85583	10
chr19	17480263	17480799	MajorDMR-6-85584	6
chr19	17481590	17482866	MajorDMR-6-85585	26
chr19	17502609	17502713	MajorDMR-6-85586	4
chr19	17505832	17506201	MajorDMR-6-85587	3
chr19	17554649	17555324	MajorDMR-6-85588	4
chr19	17560191	17560282	MajorDMR-6-85589	4
chr19	17584017	17584124	MajorDMR-6-85590	4
chr19	17589253	17589405	MajorDMR-6-85591	4
chr19	17590525	17590642	MajorDMR-6-85592	5
chr19	17598593	17599387	MajorDMR-6-85593	7
chr19	17610301	17610928	MajorDMR-6-85594	11
chr19	17613913	17614003	MajorDMR-6-85595	4
chr19	17619231	17619356	MajorDMR-6-85596	3
chr19	17624534	17624682	MajorDMR-6-85597	3
chr19	17634026	17634109	MajorDMR-6-85598	2
chr19	17640940	17640950	MajorDMR-6-85599	2
chr19	17656723	17656881	MajorDMR-6-85600	10
chr19	17664046	17664797	MajorDMR-6-85601	7
chr19	17687900	17688409	MajorDMR-6-85602	17
chr19	17696847	17697332	MajorDMR-6-85603	3
chr19	17709911	17710015	MajorDMR-6-85604	3
chr19	17711025	17712076	MajorDMR-6-85605	24
chr19	17727323	17728310	MajorDMR-6-85606	10
chr19	17730065	17730594	MajorDMR-6-85607	3
chr19	17751357	17751422	MajorDMR-6-85608	2
chr19	17754252	17754348	MajorDMR-6-85609	3
chr19	17756992	17757460	MajorDMR-6-85610	2
chr19	17766884	17766916	MajorDMR-6-85611	3
chr19	17769553	17770017	MajorDMR-6-85612	3
chr19	17773722	17774124	MajorDMR-6-85613	3
chr19	17776470	17776743	MajorDMR-6-85614	9
chr19	17783292	17786486	MajorDMR-6-85615	38
chr19	17788316	17788471	MajorDMR-6-85616	3
chr19	17789012	17789781	MajorDMR-6-85617	10
chr19	17793479	17793529	MajorDMR-6-85618	2
chr19	17796123	17796300	MajorDMR-6-85619	3
chr19	17810811	17810867	MajorDMR-6-85620	3
chr19	17825026	17825844	MajorDMR-6-85621	15
chr19	17827829	17828041	MajorDMR-6-85622	5
chr19	17831653	17832901	MajorDMR-6-85623	19
chr19	17833511	17833653	MajorDMR-6-85624	2
chr19	17834550	17835410	MajorDMR-6-85625	17
chr19	17836582	17839898	MajorDMR-6-85626	141
chr19	17840460	17843104	MajorDMR-6-85627	25
chr19	17843677	17843799	MajorDMR-6-85628	2
chr19	17844337	17845380	MajorDMR-6-85629	19
chr19	17846002	17846947	MajorDMR-6-85630	18
chr19	17847549	17848081	MajorDMR-6-85631	10
chr19	17849482	17850704	MajorDMR-6-85632	13
chr19	17860475	17860539	MajorDMR-6-85633	3
chr19	17867454	17867724	MajorDMR-6-85634	2
chr19	17868348	17868499	MajorDMR-6-85635	2
chr19	17869017	17869055	MajorDMR-6-85636	3
chr19	17874622	17874700	MajorDMR-6-85637	2
chr19	17875728	17875822	MajorDMR-6-85638	2
chr19	17877765	17878083	MajorDMR-6-85639	8
chr19	17880381	17882811	MajorDMR-6-85640	48
chr19	17885879	17886380	MajorDMR-6-85641	9
chr19	17887581	17887597	MajorDMR-6-85642	2
chr19	17890457	17891017	MajorDMR-6-85643	4
chr19	17894971	17895708	MajorDMR-6-85644	14
chr19	17901552	17901686	MajorDMR-6-85645	3
chr19	17905434	17905519	MajorDMR-6-85646	2
chr19	17940095	17940188	MajorDMR-6-85647	2
chr19	17959598	17959654	MajorDMR-6-85648	4
chr19	17969773	17969965	MajorDMR-6-85649	3
chr19	17975446	17975476	MajorDMR-6-85650	3
chr19	17977209	17977569	MajorDMR-6-85651	4
chr19	17996578	17996693	MajorDMR-6-85652	2
chr19	17997358	17997521	MajorDMR-6-85653	7
chr19	17998071	17998227	MajorDMR-6-85654	4
chr19	18002082	18003171	MajorDMR-6-85655	19
chr19	18044704	18045144	MajorDMR-6-85656	2
chr19	18047981	18048684	MajorDMR-6-85657	9
chr19	18049396	18051298	MajorDMR-6-85658	17
chr19	18051803	18055772	MajorDMR-6-85659	136
chr19	18057737	18057755	MajorDMR-6-85660	4
chr19	18060023	18060801	MajorDMR-6-85661	20
chr19	18072213	18072414	MajorDMR-6-85662	3
chr19	18075116	18075764	MajorDMR-6-85663	11
chr19	18076915	18077226	MajorDMR-6-85664	3
chr19	18078927	18079369	MajorDMR-6-85665	7
chr19	18080168	18080564	MajorDMR-6-85666	14
chr19	18083635	18084547	MajorDMR-6-85667	9
chr19	18087954	18089630	MajorDMR-6-85668	11
chr19	18090195	18091246	MajorDMR-6-85669	16
chr19	18092401	18092536	MajorDMR-6-85670	2
chr19	18096363	18096481	MajorDMR-6-85671	5
chr19	18107270	18108071	MajorDMR-6-85672	6
chr19	18108623	18109144	MajorDMR-6-85673	8
chr19	18111008	18111390	MajorDMR-6-85674	11
chr19	18113708	18113805	MajorDMR-6-85675	2
chr19	18114470	18114639	MajorDMR-6-85676	3
chr19	18119238	18122286	MajorDMR-6-85677	72
chr19	18124384	18125494	MajorDMR-6-85678	10
chr19	18127741	18128567	MajorDMR-6-85679	8
chr19	18131156	18131343	MajorDMR-6-85680	3
chr19	18132149	18132485	MajorDMR-6-85681	5
chr19	18155615	18156104	MajorDMR-6-85682	6
chr19	18156645	18157223	MajorDMR-6-85683	12
chr19	18160300	18160353	MajorDMR-6-85684	5
chr19	18161976	18162157	MajorDMR-6-85685	3
chr19	18163879	18164489	MajorDMR-6-85686	4
chr19	18165190	18165208	MajorDMR-6-85687	2
chr19	18168638	18168953	MajorDMR-6-85688	2
chr19	18170678	18170963	MajorDMR-6-85689	2
chr19	18172184	18173784	MajorDMR-6-85690	27
chr19	18180716	18182268	MajorDMR-6-85691	28
chr19	18182949	18183347	MajorDMR-6-85692	2
chr19	18192065	18192196	MajorDMR-6-85693	3
chr19	18199233	18200467	MajorDMR-6-85694	19
chr19	18205126	18205454	MajorDMR-6-85695	4
chr19	18206405	18206473	MajorDMR-6-85696	2
chr19	18209074	18209747	MajorDMR-6-85697	11
chr19	18210393	18214702	MajorDMR-6-85698	80
chr19	18215733	18220439	MajorDMR-6-85699	48
chr19	18221807	18221945	MajorDMR-6-85700	5
chr19	18222616	18228095	MajorDMR-6-85701	69
chr19	18229507	18231856	MajorDMR-6-85702	34
chr19	18232407	18233490	MajorDMR-6-85703	11
chr19	18234047	18235271	MajorDMR-6-85704	47
chr19	18235784	18236600	MajorDMR-6-85705	6
chr19	18237409	18238542	MajorDMR-6-85706	17
chr19	18240052	18241506	MajorDMR-6-85707	11
chr19	18242830	18245550	MajorDMR-6-85708	22
chr19	18246638	18248335	MajorDMR-6-85709	22
chr19	18248926	18249886	MajorDMR-6-85710	20
chr19	18251221	18251438	MajorDMR-6-85711	2
chr19	18252212	18252719	MajorDMR-6-85712	4
chr19	18256539	18256815	MajorDMR-6-85713	5
chr19	18258291	18259060	MajorDMR-6-85714	7
chr19	18259619	18262938	MajorDMR-6-85715	45
chr19	18266871	18266889	MajorDMR-6-85716	3
chr19	18270543	18270591	MajorDMR-6-85717	3
chr19	18272656	18273593	MajorDMR-6-85718	17
chr19	18278495	18279325	MajorDMR-6-85719	9
chr19	18281092	18281794	MajorDMR-6-85720	11
chr19	18292085	18292103	MajorDMR-6-85721	2
chr19	18304994	18305282	MajorDMR-6-85722	3
chr19	18305847	18308365	MajorDMR-6-85723	43
chr19	18311781	18312867	MajorDMR-6-85724	6
chr19	18316867	18316876	MajorDMR-6-85725	2
chr19	18318677	18318840	MajorDMR-6-85726	2
chr19	18341886	18342433	MajorDMR-6-85727	16
chr19	18343002	18343221	MajorDMR-6-85728	4
chr19	18344505	18345654	MajorDMR-6-85729	12
chr19	18350064	18350616	MajorDMR-6-85730	14
chr19	18356263	18356433	MajorDMR-6-85731	4
chr19	18362346	18362370	MajorDMR-6-85732	2
chr19	18363033	18363585	MajorDMR-6-85733	4
chr19	18388051	18389933	MajorDMR-6-85734	27
chr19	18395960	18396052	MajorDMR-6-85735	2
chr19	18400172	18400471	MajorDMR-6-85736	3
chr19	18404203	18404988	MajorDMR-6-85737	19
chr19	18405725	18405847	MajorDMR-6-85738	4
chr19	18411919	18412058	MajorDMR-6-85739	4
chr19	18412756	18412782	MajorDMR-6-85740	2
chr19	18414552	18414932	MajorDMR-6-85741	11
chr19	18415915	18415986	MajorDMR-6-85742	3
chr19	18417009	18417681	MajorDMR-6-85743	19
chr19	18418248	18418778	MajorDMR-6-85744	16
chr19	18431583	18432175	MajorDMR-6-85745	10
chr19	18457175	18457252	MajorDMR-6-85746	4
chr19	18485353	18485440	MajorDMR-6-85747	3
chr19	18511234	18511380	MajorDMR-6-85748	4
chr19	18523231	18523324	MajorDMR-6-85749	2
chr19	18525225	18525593	MajorDMR-6-85750	7
chr19	18526540	18527121	MajorDMR-6-85751	9
chr19	18529125	18529316	MajorDMR-6-85752	2
chr19	18531390	18536788	MajorDMR-6-85753	87
chr19	18537828	18539563	MajorDMR-6-85754	20
chr19	18541788	18542609	MajorDMR-6-85755	11
chr19	18543148	18543883	MajorDMR-6-85756	16
chr19	18545434	18547580	MajorDMR-6-85757	24
chr19	18550648	18551544	MajorDMR-6-85758	12
chr19	18552963	18553579	MajorDMR-6-85759	3
chr19	18567504	18567631	MajorDMR-6-85760	2
chr19	18570489	18570874	MajorDMR-6-85761	9
chr19	18574184	18574270	MajorDMR-6-85762	2
chr19	18578344	18578782	MajorDMR-6-85763	4
chr19	18583961	18584266	MajorDMR-6-85764	3
chr19	18586016	18586388	MajorDMR-6-85765	7
chr19	18587740	18588021	MajorDMR-6-85766	10
chr19	18589847	18590786	MajorDMR-6-85767	9
chr19	18592497	18592889	MajorDMR-6-85768	11
chr19	18593749	18594427	MajorDMR-6-85769	10
chr19	18594980	18594997	MajorDMR-6-85770	2
chr19	18607033	18607079	MajorDMR-6-85771	2
chr19	18612635	18614342	MajorDMR-6-85772	12
chr19	18618437	18619024	MajorDMR-6-85773	11
chr19	18620389	18620624	MajorDMR-6-85774	3
chr19	18642314	18642565	MajorDMR-6-85775	2
chr19	18645323	18645363	MajorDMR-6-85776	3
chr19	18647604	18647705	MajorDMR-6-85777	2
chr19	18652105	18652443	MajorDMR-6-85778	5
chr19	18670494	18670854	MajorDMR-6-85779	2
chr19	18681747	18682003	MajorDMR-6-85780	3
chr19	18697305	18697487	MajorDMR-6-85781	2
chr19	18699166	18699220	MajorDMR-6-85782	2
chr19	18701915	18702602	MajorDMR-6-85783	5
chr19	18703687	18703701	MajorDMR-6-85784	2
chr19	18706502	18706599	MajorDMR-6-85785	4
chr19	18714317	18714367	MajorDMR-6-85786	2
chr19	18715286	18715843	MajorDMR-6-85787	6
chr19	18719139	18719825	MajorDMR-6-85788	6
chr19	18721562	18721712	MajorDMR-6-85789	2
chr19	18724980	18725259	MajorDMR-6-85790	5
chr19	18725952	18726186	MajorDMR-6-85791	4
chr19	18729129	18729694	MajorDMR-6-85792	9
chr19	18730647	18730721	MajorDMR-6-85793	2
chr19	18731874	18732700	MajorDMR-6-85794	8
chr19	18733214	18733327	MajorDMR-6-85795	3
chr19	18734130	18734385	MajorDMR-6-85796	3
chr19	18737934	18738286	MajorDMR-6-85797	10
chr19	18739468	18740785	MajorDMR-6-85798	21
chr19	18743626	18744361	MajorDMR-6-85799	14
chr19	18745854	18746437	MajorDMR-6-85800	6
chr19	18755291	18756655	MajorDMR-6-85801	13
chr19	18757792	18759204	MajorDMR-6-85802	25
chr19	18760024	18761636	MajorDMR-6-85803	35
chr19	18766423	18767630	MajorDMR-6-85804	13
chr19	18771467	18771482	MajorDMR-6-85805	2
chr19	18772347	18772475	MajorDMR-6-85806	4
chr19	18776863	18777485	MajorDMR-6-85807	9
chr19	18780241	18784096	MajorDMR-6-85808	66
chr19	18785630	18785883	MajorDMR-6-85809	6
chr19	18795660	18797038	MajorDMR-6-85810	9
chr19	18798644	18798722	MajorDMR-6-85811	2
chr19	18799286	18799664	MajorDMR-6-85812	4
chr19	18800420	18800872	MajorDMR-6-85813	9
chr19	18812475	18812859	MajorDMR-6-85814	15
chr19	18814916	18815670	MajorDMR-6-85815	5
chr19	18817786	18818180	MajorDMR-6-85816	5
chr19	18822431	18822474	MajorDMR-6-85817	2
chr19	18824716	18824905	MajorDMR-6-85818	6
chr19	18829208	18829789	MajorDMR-6-85819	7
chr19	18830573	18830893	MajorDMR-6-85820	3
chr19	18834049	18835434	MajorDMR-6-85821	30
chr19	18842491	18842621	MajorDMR-6-85822	9
chr19	18844175	18844208	MajorDMR-6-85823	3
chr19	18847831	18848858	MajorDMR-6-85824	12
chr19	18854480	18854900	MajorDMR-6-85825	4
chr19	18855918	18856417	MajorDMR-6-85826	18
chr19	18860913	18863728	MajorDMR-6-85827	46
chr19	18865085	18865690	MajorDMR-6-85828	5
chr19	18871420	18871523	MajorDMR-6-85829	3
chr19	18874917	18875010	MajorDMR-6-85830	2
chr19	18879308	18879537	MajorDMR-6-85831	13
chr19	18881335	18882030	MajorDMR-6-85832	10
chr19	18887298	18887409	MajorDMR-6-85833	5
chr19	18888279	18888429	MajorDMR-6-85834	7
chr19	18895674	18895883	MajorDMR-6-85835	12
chr19	18902427	18902747	MajorDMR-6-85836	4
chr19	18939657	18940625	MajorDMR-6-85837	6
chr19	18948577	18948693	MajorDMR-6-85838	3
chr19	18957351	18957528	MajorDMR-6-85839	4
chr19	18958986	18961257	MajorDMR-6-85840	48
chr19	18962768	18963568	MajorDMR-6-85841	26
chr19	18965268	18965326	MajorDMR-6-85842	2
chr19	18968183	18968312	MajorDMR-6-85843	6
chr19	18969121	18969254	MajorDMR-6-85844	2
chr19	18972058	18972343	MajorDMR-6-85845	8
chr19	18977333	18979411	MajorDMR-6-85846	42
chr19	18980109	18984119	MajorDMR-6-85847	55
chr19	18985871	18986395	MajorDMR-6-85848	6
chr19	18987472	18987486	MajorDMR-6-85849	2
chr19	18988725	18988881	MajorDMR-6-85850	3
chr19	18994390	18995586	MajorDMR-6-85851	26
chr19	18996657	18997251	MajorDMR-6-85852	5
chr19	18998189	18998907	MajorDMR-6-85853	7
chr19	18999824	18999997	MajorDMR-6-85854	4
chr19	19000913	19004405	MajorDMR-6-85855	45
chr19	19009173	19009190	MajorDMR-6-85856	3
chr19	19009737	19009836	MajorDMR-6-85857	5
chr19	19016602	19016733	MajorDMR-6-85858	2
chr19	19028534	19028598	MajorDMR-6-85859	2
chr19	19042812	19042932	MajorDMR-6-85860	9
chr19	19054077	19054158	MajorDMR-6-85861	2
chr19	19073223	19073303	MajorDMR-6-85862	3
chr19	19080486	19080808	MajorDMR-6-85863	5
chr19	19104786	19104860	MajorDMR-6-85864	2
chr19	19107463	19107558	MajorDMR-6-85865	4
chr19	19110153	19110423	MajorDMR-6-85866	6
chr19	19111256	19111297	MajorDMR-6-85867	3
chr19	19131196	19133171	MajorDMR-6-85868	26
chr19	19139421	19139561	MajorDMR-6-85869	5
chr19	19142561	19143129	MajorDMR-6-85870	7
chr19	19173491	19173536	MajorDMR-6-85871	2
chr19	19176610	19176742	MajorDMR-6-85872	3
chr19	19177449	19177540	MajorDMR-6-85873	2
chr19	19178198	19178266	MajorDMR-6-85874	4
chr19	19178934	19179402	MajorDMR-6-85875	14
chr19	19181796	19181901	MajorDMR-6-85876	2
chr19	19190849	19190982	MajorDMR-6-85877	4
chr19	19197286	19197410	MajorDMR-6-85878	2
chr19	19220301	19220654	MajorDMR-6-85879	5
chr19	19222716	19223138	MajorDMR-6-85880	7
chr19	19223729	19225163	MajorDMR-6-85881	23
chr19	19244616	19245191	MajorDMR-6-85882	9
chr19	19256291	19256813	MajorDMR-6-85883	12
chr19	19259141	19259356	MajorDMR-6-85884	8
chr19	19285135	19285774	MajorDMR-6-85885	11
chr19	19289624	19290708	MajorDMR-6-85886	26
chr19	19294920	19295035	MajorDMR-6-85887	4
chr19	19296035	19296704	MajorDMR-6-85888	3
chr19	19305189	19305606	MajorDMR-6-85889	6
chr19	19306111	19306118	MajorDMR-6-85890	2
chr19	19307840	19307923	MajorDMR-6-85891	3
chr19	19317976	19318089	MajorDMR-6-85892	2
chr19	19326159	19326527	MajorDMR-6-85893	3
chr19	19327541	19328058	MajorDMR-6-85894	4
chr19	19329163	19329312	MajorDMR-6-85895	2
chr19	19336015	19336102	MajorDMR-6-85896	10
chr19	19341429	19343867	MajorDMR-6-85897	33
chr19	19348719	19348834	MajorDMR-6-85898	6
chr19	19351892	19351980	MajorDMR-6-85899	2
chr19	19357142	19357202	MajorDMR-6-85900	2
chr19	19361157	19361433	MajorDMR-6-85901	3
chr19	19366999	19367516	MajorDMR-6-85902	6
chr19	19375248	19375372	MajorDMR-6-85903	3
chr19	19384602	19385147	MajorDMR-6-85904	9
chr19	19391025	19392014	MajorDMR-6-85905	19
chr19	19393681	19394397	MajorDMR-6-85906	15
chr19	19403906	19404131	MajorDMR-6-85907	6
chr19	19410099	19410221	MajorDMR-6-85908	4
chr19	19413921	19415118	MajorDMR-6-85909	24
chr19	19416360	19417207	MajorDMR-6-85910	28
chr19	19435099	19435668	MajorDMR-6-85911	8
chr19	19459063	19460204	MajorDMR-6-85912	30
chr19	19462481	19463163	MajorDMR-6-85913	9
chr19	19488821	19488893	MajorDMR-6-85914	4
chr19	19515405	19515770	MajorDMR-6-85915	6
chr19	19549602	19549648	MajorDMR-6-85916	2
chr19	19562059	19563230	MajorDMR-6-85917	15
chr19	19570694	19570815	MajorDMR-6-85918	5
chr19	19571691	19572584	MajorDMR-6-85919	14
chr19	19587625	19588151	MajorDMR-6-85920	9
chr19	19597165	19597444	MajorDMR-6-85921	4
chr19	19614310	19614431	MajorDMR-6-85922	3
chr19	19616624	19618149	MajorDMR-6-85923	45
chr19	19627874	19628628	MajorDMR-6-85924	10
chr19	19630943	19630979	MajorDMR-6-85925	3
chr19	19634413	19634458	MajorDMR-6-85926	2
chr19	19636722	19637112	MajorDMR-6-85927	8
chr19	19637893	19638112	MajorDMR-6-85928	4
chr19	19639345	19639436	MajorDMR-6-85929	5
chr19	19640438	19641898	MajorDMR-6-85930	16
chr19	19643443	19643467	MajorDMR-6-85931	4
chr19	19644022	19644554	MajorDMR-6-85932	7
chr19	19647792	19649556	MajorDMR-6-85933	25
chr19	19652519	19652597	MajorDMR-6-85934	3
chr19	19659523	19659720	MajorDMR-6-85935	5
chr19	19679773	19679929	MajorDMR-6-85936	3
chr19	19681752	19682263	MajorDMR-6-85937	4
chr19	19685961	19686110	MajorDMR-6-85938	5
chr19	19698211	19699114	MajorDMR-6-85939	9
chr19	19702297	19702912	MajorDMR-6-85940	13
chr19	19705273	19705466	MajorDMR-6-85941	4
chr19	19710127	19710271	MajorDMR-6-85942	3
chr19	19728695	19728843	MajorDMR-6-85943	7
chr19	19730844	19730931	MajorDMR-6-85944	4
chr19	19755035	19755978	MajorDMR-6-85945	7
chr19	19757017	19757027	MajorDMR-6-85946	2
chr19	19758944	19759115	MajorDMR-6-85947	10
chr19	19760338	19760437	MajorDMR-6-85948	6
chr19	19762265	19762329	MajorDMR-6-85949	2
chr19	19767323	19768724	MajorDMR-6-85950	23
chr19	19770938	19772722	MajorDMR-6-85951	18
chr19	19786235	19786357	MajorDMR-6-85952	2
chr19	19788339	19788768	MajorDMR-6-85953	8
chr19	19905724	19906560	MajorDMR-6-85954	4
chr19	19910995	19911268	MajorDMR-6-85955	4
chr19	19925613	19925793	MajorDMR-6-85956	3
chr19	19928202	19928234	MajorDMR-6-85957	2
chr19	19945460	19945997	MajorDMR-6-85958	4
chr19	19959030	19959095	MajorDMR-6-85959	4
chr19	19985197	19985226	MajorDMR-6-85960	2
chr19	20017678	20018113	MajorDMR-6-85961	2
chr19	20062939	20063027	MajorDMR-6-85962	2
chr19	20066440	20067259	MajorDMR-6-85963	14
chr19	20128114	20128309	MajorDMR-6-85964	2
chr19	20155658	20155943	MajorDMR-6-85965	3
chr19	20158253	20158279	MajorDMR-6-85966	2
chr19	20190079	20190341	MajorDMR-6-85967	4
chr19	20192262	20192988	MajorDMR-6-85968	14
chr19	20195368	20196138	MajorDMR-6-85969	8
chr19	20202312	20202343	MajorDMR-6-85970	2
chr19	20216339	20216426	MajorDMR-6-85971	2
chr19	20249470	20249570	MajorDMR-6-85972	2
chr19	20252483	20252737	MajorDMR-6-85973	3
chr19	20253899	20253938	MajorDMR-6-85974	2
chr19	20282203	20282255	MajorDMR-6-85975	2
chr19	20295123	20295128	MajorDMR-6-85976	2
chr19	20296898	20297221	MajorDMR-6-85977	5
chr19	20305222	20306060	MajorDMR-6-85978	10
chr19	20315853	20316032	MajorDMR-6-85979	2
chr19	20343449	20343685	MajorDMR-6-85980	5
chr19	20415198	20415271	MajorDMR-6-85981	2
chr19	20434932	20435433	MajorDMR-6-85982	2
chr19	20465762	20465890	MajorDMR-6-85983	2
chr19	20626039	20626432	MajorDMR-6-85984	3
chr19	20659580	20659721	MajorDMR-6-85985	4
chr19	20684070	20684431	MajorDMR-6-85986	6
chr19	20711450	20711476	MajorDMR-6-85987	2
chr19	20718332	20718613	MajorDMR-6-85988	2
chr19	20733388	20733657	MajorDMR-6-85989	3
chr19	20742005	20742491	MajorDMR-6-85990	5
chr19	20743383	20744994	MajorDMR-6-85991	12
chr19	20745581	20745740	MajorDMR-6-85992	2
chr19	20794909	20795058	MajorDMR-6-85993	2
chr19	20818417	20818473	MajorDMR-6-85994	2
chr19	20838688	20838893	MajorDMR-6-85995	4
chr19	20839438	20839839	MajorDMR-6-85996	2
chr19	20840853	20840938	MajorDMR-6-85997	2
chr19	20843254	20843288	MajorDMR-6-85998	4
chr19	20856178	20856555	MajorDMR-6-85999	3
chr19	20879832	20879957	MajorDMR-6-86000	2
chr19	21003749	21004263	MajorDMR-6-86001	4
chr19	21050338	21050480	MajorDMR-6-86002	2
chr19	21067721	21068176	MajorDMR-6-86003	3
chr19	21070951	21070999	MajorDMR-6-86004	2
chr19	21071546	21071851	MajorDMR-6-86005	4
chr19	21083542	21083593	MajorDMR-6-86006	2
chr19	21092455	21092611	MajorDMR-6-86007	3
chr19	21093161	21093454	MajorDMR-6-86008	2
chr19	21095798	21096114	MajorDMR-6-86009	3
chr19	21205948	21205976	MajorDMR-6-86010	2
chr19	21211576	21211585	MajorDMR-6-86011	2
chr19	21300352	21300858	MajorDMR-6-86012	3
chr19	21538779	21538916	MajorDMR-6-86013	2
chr19	21565499	21565708	MajorDMR-6-86014	2
chr19	21627177	21627505	MajorDMR-6-86015	6
chr19	21654964	21655047	MajorDMR-6-86016	3
chr19	21689631	21689921	MajorDMR-6-86017	17
chr19	21691872	21692097	MajorDMR-6-86018	7
chr19	21695413	21695743	MajorDMR-6-86019	6
chr19	21696593	21696637	MajorDMR-6-86020	2
chr19	21704823	21704837	MajorDMR-6-86021	2
chr19	21842345	21842463	MajorDMR-6-86022	5
chr19	21932131	21932477	MajorDMR-6-86023	3
chr19	21955282	21955545	MajorDMR-6-86024	3
chr19	21984851	21985424	MajorDMR-6-86025	10
chr19	21991696	21992543	MajorDMR-6-86026	4
chr19	21993758	21993810	MajorDMR-6-86027	4
chr19	22008486	22008500	MajorDMR-6-86028	2
chr19	22012229	22012238	MajorDMR-6-86029	2
chr19	22031787	22031822	MajorDMR-6-86030	2
chr19	22093312	22093360	MajorDMR-6-86031	2
chr19	22321946	22321991	MajorDMR-6-86032	2
chr19	22348697	22349487	MajorDMR-6-86033	5
chr19	22501106	22501784	MajorDMR-6-86034	4
chr19	22518810	22518913	MajorDMR-6-86035	2
chr19	22552411	22553629	MajorDMR-6-86036	6
chr19	22604021	22604423	MajorDMR-6-86037	2
chr19	22773797	22774444	MajorDMR-6-86038	7
chr19	22812047	22812096	MajorDMR-6-86039	2
chr19	22816356	22816489	MajorDMR-6-86040	3
chr19	22823045	22823121	MajorDMR-6-86041	2
chr19	22885684	22885916	MajorDMR-6-86042	2
chr19	22913609	22913693	MajorDMR-6-86043	2
chr19	22926093	22926345	MajorDMR-6-86044	2
chr19	22967265	22967326	MajorDMR-6-86045	2
chr19	23214349	23214366	MajorDMR-6-86046	2
chr19	23284085	23284249	MajorDMR-6-86047	2
chr19	23297719	23297787	MajorDMR-6-86048	2
chr19	23326367	23327107	MajorDMR-6-86049	4
chr19	23365250	23365363	MajorDMR-6-86050	2
chr19	23438331	23438367	MajorDMR-6-86051	2
chr19	23441285	23441315	MajorDMR-6-86052	2
chr19	23454397	23454403	MajorDMR-6-86053	2
chr19	23526581	23526722	MajorDMR-6-86054	2
chr19	23527546	23527744	MajorDMR-6-86055	2
chr19	23529346	23530306	MajorDMR-6-86056	8
chr19	23539007	23539058	MajorDMR-6-86057	2
chr19	23540444	23540484	MajorDMR-6-86058	2
chr19	23541534	23542094	MajorDMR-6-86059	8
chr19	23546128	23546598	MajorDMR-6-86060	2
chr19	23548070	23548413	MajorDMR-6-86061	3
chr19	23549419	23549476	MajorDMR-6-86062	2
chr19	23557140	23557940	MajorDMR-6-86063	9
chr19	23561232	23561269	MajorDMR-6-86064	2
chr19	23562991	23563420	MajorDMR-6-86065	7
chr19	23566937	23568605	MajorDMR-6-86066	21
chr19	23569718	23570028	MajorDMR-6-86067	2
chr19	23574951	23575596	MajorDMR-6-86068	6
chr19	23576363	23576909	MajorDMR-6-86069	9
chr19	23601229	23601510	MajorDMR-6-86070	2
chr19	23663146	23663163	MajorDMR-6-86071	2
chr19	23723328	23723652	MajorDMR-6-86072	2
chr19	23780272	23780634	MajorDMR-6-86073	3
chr19	23799082	23799403	MajorDMR-6-86074	5
chr19	23803631	23804015	MajorDMR-6-86075	2
chr19	23811645	23812624	MajorDMR-6-86076	28
chr19	23831853	23832063	MajorDMR-6-86077	2
chr19	23835304	23836981	MajorDMR-6-86078	13
chr19	23837807	23837820	MajorDMR-6-86079	3
chr19	23844539	23844690	MajorDMR-6-86080	2
chr19	23945012	23945276	MajorDMR-6-86081	2
chr19	24116482	24116824	MajorDMR-6-86082	6
chr19	24176628	24176930	MajorDMR-6-86083	2
chr19	24219008	24219062	MajorDMR-6-86084	2
chr19	24237056	24237329	MajorDMR-6-86085	4
chr19	24238141	24238242	MajorDMR-6-86086	2
chr19	24260999	24261030	MajorDMR-6-86087	2
chr19	24261760	24262056	MajorDMR-6-86088	4
chr19	24268012	24268109	MajorDMR-6-86089	2
chr19	24270802	24271580	MajorDMR-6-86090	3
chr19	24305358	24305419	MajorDMR-6-86091	2
chr19	27783434	27783867	MajorDMR-6-86092	4
chr19	28099646	28099756	MajorDMR-6-86093	2
chr19	28173695	28173885	MajorDMR-6-86094	2
chr19	28276557	28276870	MajorDMR-6-86095	3
chr19	28286974	28287132	MajorDMR-6-86096	2
chr19	28293165	28293346	MajorDMR-6-86097	5
chr19	28322674	28322754	MajorDMR-6-86098	2
chr19	28331265	28331279	MajorDMR-6-86099	2
chr19	28332837	28332874	MajorDMR-6-86100	4
chr19	28356156	28356818	MajorDMR-6-86101	8
chr19	28411778	28411921	MajorDMR-6-86102	2
chr19	28418669	28418742	MajorDMR-6-86103	2
chr19	28447190	28447218	MajorDMR-6-86104	2
chr19	28500782	28501146	MajorDMR-6-86105	4
chr19	28530667	28530705	MajorDMR-6-86106	3
chr19	28568124	28568919	MajorDMR-6-86107	11
chr19	28603213	28603239	MajorDMR-6-86108	2
chr19	28610771	28611343	MajorDMR-6-86109	4
chr19	28614432	28615025	MajorDMR-6-86110	3
chr19	28618819	28619352	MajorDMR-6-86111	5
chr19	28620292	28621367	MajorDMR-6-86112	7
chr19	28637135	28638448	MajorDMR-6-86113	8
chr19	28639930	28640606	MajorDMR-6-86114	9
chr19	28645486	28645755	MajorDMR-6-86115	6
chr19	28646601	28647270	MajorDMR-6-86116	6
chr19	28651281	28651367	MajorDMR-6-86117	2
chr19	28662283	28663464	MajorDMR-6-86118	15
chr19	28670373	28670447	MajorDMR-6-86119	2
chr19	28676611	28676867	MajorDMR-6-86120	3
chr19	28687402	28688060	MajorDMR-6-86121	10
chr19	28691476	28691789	MajorDMR-6-86122	4
chr19	28692784	28692881	MajorDMR-6-86123	4
chr19	28704358	28704671	MajorDMR-6-86124	5
chr19	28734591	28734824	MajorDMR-6-86125	2
chr19	28754839	28755110	MajorDMR-6-86126	2
chr19	28795409	28795582	MajorDMR-6-86127	2
chr19	28815173	28815625	MajorDMR-6-86128	2
chr19	28817424	28818407	MajorDMR-6-86129	12
chr19	28829505	28829739	MajorDMR-6-86130	3
chr19	28863734	28863774	MajorDMR-6-86131	2
chr19	28888329	28888395	MajorDMR-6-86132	3
chr19	28899447	28900130	MajorDMR-6-86133	15
chr19	28924179	28924739	MajorDMR-6-86134	4
chr19	29111172	29111347	MajorDMR-6-86135	2
chr19	29126387	29127397	MajorDMR-6-86136	7
chr19	29133738	29134107	MajorDMR-6-86137	7
chr19	29135737	29135799	MajorDMR-6-86138	2
chr19	29177822	29179723	MajorDMR-6-86139	11
chr19	29210834	29211186	MajorDMR-6-86140	3
chr19	29226970	29227054	MajorDMR-6-86141	2
chr19	29280525	29280615	MajorDMR-6-86142	3
chr19	29285829	29286188	MajorDMR-6-86143	3
chr19	29318298	29318318	MajorDMR-6-86144	2
chr19	29338135	29338857	MajorDMR-6-86145	11
chr19	29340402	29340418	MajorDMR-6-86146	2
chr19	29352097	29352388	MajorDMR-6-86147	2
chr19	29354872	29355206	MajorDMR-6-86148	7
chr19	29378038	29378182	MajorDMR-6-86149	2
chr19	29395230	29395613	MajorDMR-6-86150	8
chr19	29405782	29406515	MajorDMR-6-86151	4
chr19	29408841	29409032	MajorDMR-6-86152	3
chr19	29427998	29428230	MajorDMR-6-86153	3
chr19	29431677	29432688	MajorDMR-6-86154	7
chr19	29442846	29442870	MajorDMR-6-86155	2
chr19	29457407	29457552	MajorDMR-6-86156	3
chr19	29493508	29493526	MajorDMR-6-86157	2
chr19	29573214	29573353	MajorDMR-6-86158	2
chr19	29589925	29589948	MajorDMR-6-86159	2
chr19	29613182	29613327	MajorDMR-6-86160	2
chr19	29616491	29617492	MajorDMR-6-86161	11
chr19	29622897	29623548	MajorDMR-6-86162	6
chr19	29678028	29679464	MajorDMR-6-86163	13
chr19	29680143	29680170	MajorDMR-6-86164	2
chr19	29683729	29684959	MajorDMR-6-86165	19
chr19	29685691	29685915	MajorDMR-6-86166	2
chr19	29687269	29687450	MajorDMR-6-86167	6
chr19	29698668	29699421	MajorDMR-6-86168	15
chr19	29700859	29701041	MajorDMR-6-86169	2
chr19	29702712	29703038	MajorDMR-6-86170	6
chr19	29736223	29736232	MajorDMR-6-86171	2
chr19	29737851	29739302	MajorDMR-6-86172	21
chr19	29757482	29757684	MajorDMR-6-86173	4
chr19	29758643	29761815	MajorDMR-6-86174	50
chr19	29768786	29769048	MajorDMR-6-86175	2
chr19	29778258	29778423	MajorDMR-6-86176	2
chr19	29784488	29785480	MajorDMR-6-86177	5
chr19	29788040	29788889	MajorDMR-6-86178	10
chr19	29790518	29790651	MajorDMR-6-86179	5
chr19	29793488	29794303	MajorDMR-6-86180	14
chr19	29803141	29803507	MajorDMR-6-86181	2
chr19	29806399	29807046	MajorDMR-6-86182	4
chr19	29809174	29809600	MajorDMR-6-86183	2
chr19	29810478	29812050	MajorDMR-6-86184	17
chr19	29813272	29813645	MajorDMR-6-86185	6
chr19	29815993	29817583	MajorDMR-6-86186	11
chr19	29853226	29853318	MajorDMR-6-86187	2
chr19	29869632	29869988	MajorDMR-6-86188	4
chr19	29874797	29876433	MajorDMR-6-86189	21
chr19	29877139	29877596	MajorDMR-6-86190	3
chr19	29891841	29893697	MajorDMR-6-86191	30
chr19	29895181	29895239	MajorDMR-6-86192	2
chr19	29896744	29897055	MajorDMR-6-86193	11
chr19	29898547	29899352	MajorDMR-6-86194	9
chr19	29901342	29902074	MajorDMR-6-86195	8
chr19	29902951	29903864	MajorDMR-6-86196	10
chr19	29904621	29905379	MajorDMR-6-86197	8
chr19	29906787	29906824	MajorDMR-6-86198	2
chr19	29911465	29911975	MajorDMR-6-86199	19
chr19	29932886	29933568	MajorDMR-6-86200	13
chr19	29958268	29958704	MajorDMR-6-86201	3
chr19	30014987	30015285	MajorDMR-6-86202	5
chr19	30018782	30018962	MajorDMR-6-86203	6
chr19	30020067	30023488	MajorDMR-6-86204	38
chr19	30025570	30025578	MajorDMR-6-86205	2
chr19	30026530	30026607	MajorDMR-6-86206	2
chr19	30027491	30029754	MajorDMR-6-86207	33
chr19	30051608	30051765	MajorDMR-6-86208	3
chr19	30052658	30053023	MajorDMR-6-86209	8
chr19	30053536	30054263	MajorDMR-6-86210	5
chr19	30055137	30056866	MajorDMR-6-86211	15
chr19	30059052	30060000	MajorDMR-6-86212	10
chr19	30066811	30068555	MajorDMR-6-86213	30
chr19	30069900	30070141	MajorDMR-6-86214	3
chr19	30087431	30088063	MajorDMR-6-86215	6
chr19	30101507	30102507	MajorDMR-6-86216	12
chr19	30137280	30137543	MajorDMR-6-86217	3
chr19	30151899	30153172	MajorDMR-6-86218	15
chr19	30153706	30154589	MajorDMR-6-86219	13
chr19	30160570	30160670	MajorDMR-6-86220	4
chr19	30161606	30162567	MajorDMR-6-86221	9
chr19	30173566	30174230	MajorDMR-6-86222	11
chr19	30176360	30176399	MajorDMR-6-86223	2
chr19	30178329	30179886	MajorDMR-6-86224	27
chr19	30184144	30184270	MajorDMR-6-86225	3
chr19	30195515	30196398	MajorDMR-6-86226	8
chr19	30197514	30198975	MajorDMR-6-86227	12
chr19	30203184	30204720	MajorDMR-6-86228	13
chr19	30206863	30206892	MajorDMR-6-86229	2
chr19	30215961	30215972	MajorDMR-6-86230	2
chr19	30217925	30218055	MajorDMR-6-86231	2
chr19	30252503	30254514	MajorDMR-6-86232	19
chr19	30284368	30284611	MajorDMR-6-86233	6
chr19	30286363	30287314	MajorDMR-6-86234	24
chr19	30289778	30290521	MajorDMR-6-86235	11
chr19	30294714	30295190	MajorDMR-6-86236	6
chr19	30330151	30330332	MajorDMR-6-86237	6
chr19	30334245	30334573	MajorDMR-6-86238	4
chr19	30346388	30347258	MajorDMR-6-86239	9
chr19	30348943	30349052	MajorDMR-6-86240	3
chr19	30349727	30349742	MajorDMR-6-86241	3
chr19	30363350	30364037	MajorDMR-6-86242	5
chr19	30416361	30416617	MajorDMR-6-86243	4
chr19	30453689	30454056	MajorDMR-6-86244	3
chr19	30456586	30457323	MajorDMR-6-86245	7
chr19	30458795	30458822	MajorDMR-6-86246	2
chr19	30484483	30484494	MajorDMR-6-86247	2
chr19	30505688	30505891	MajorDMR-6-86248	3
chr19	30548370	30548473	MajorDMR-6-86249	2
chr19	30551959	30552795	MajorDMR-6-86250	19
chr19	30598138	30598551	MajorDMR-6-86251	11
chr19	30605654	30606114	MajorDMR-6-86252	3
chr19	30641821	30641850	MajorDMR-6-86253	2
chr19	30661777	30662438	MajorDMR-6-86254	5
chr19	30664488	30664516	MajorDMR-6-86255	2
chr19	30774413	30774427	MajorDMR-6-86256	2
chr19	30840495	30840509	MajorDMR-6-86257	2
chr19	30844123	30844945	MajorDMR-6-86258	11
chr19	30860948	30861402	MajorDMR-6-86259	7
chr19	30935902	30936318	MajorDMR-6-86260	10
chr19	30938495	30938525	MajorDMR-6-86261	2
chr19	30942595	30942760	MajorDMR-6-86262	6
chr19	30958960	30959005	MajorDMR-6-86263	3
chr19	31048116	31048152	MajorDMR-6-86264	3
chr19	31073121	31073144	MajorDMR-6-86265	2
chr19	31113432	31113603	MajorDMR-6-86266	4
chr19	31124948	31125454	MajorDMR-6-86267	13
chr19	31126881	31126918	MajorDMR-6-86268	3
chr19	31137289	31137491	MajorDMR-6-86269	2
chr19	31158337	31158431	MajorDMR-6-86270	4
chr19	31177537	31177582	MajorDMR-6-86271	2
chr19	31225154	31226234	MajorDMR-6-86272	13
chr19	31246660	31246805	MajorDMR-6-86273	5
chr19	31253293	31253654	MajorDMR-6-86274	4
chr19	31352786	31353075	MajorDMR-6-86275	2
chr19	31411019	31411448	MajorDMR-6-86276	9
chr19	31414183	31415667	MajorDMR-6-86277	13
chr19	31421986	31422144	MajorDMR-6-86278	7
chr19	31567986	31568063	MajorDMR-6-86279	4
chr19	31591972	31592141	MajorDMR-6-86280	4
chr19	31618587	31618673	MajorDMR-6-86281	4
chr19	31640248	31640582	MajorDMR-6-86282	4
chr19	31720330	31720407	MajorDMR-6-86283	3
chr19	31723765	31724761	MajorDMR-6-86284	8
chr19	31751858	31754763	MajorDMR-6-86285	26
chr19	31763033	31764207	MajorDMR-6-86286	12
chr19	31795500	31795764	MajorDMR-6-86287	2
chr19	31796597	31797481	MajorDMR-6-86288	28
chr19	31801521	31801850	MajorDMR-6-86289	2
chr19	31818149	31818202	MajorDMR-6-86290	3
chr19	31820572	31820662	MajorDMR-6-86291	2
chr19	31826767	31827492	MajorDMR-6-86292	7
chr19	31877035	31877078	MajorDMR-6-86293	2
chr19	31904017	31904114	MajorDMR-6-86294	3
chr19	31909515	31909781	MajorDMR-6-86295	2
chr19	31916243	31916527	MajorDMR-6-86296	5
chr19	31917661	31918247	MajorDMR-6-86297	3
chr19	31939667	31939816	MajorDMR-6-86298	5
chr19	31981828	31982953	MajorDMR-6-86299	11
chr19	32028954	32029101	MajorDMR-6-86300	2
chr19	32031836	32032032	MajorDMR-6-86301	2
chr19	32073633	32074457	MajorDMR-6-86302	6
chr19	32083463	32083938	MajorDMR-6-86303	17
chr19	32118708	32119192	MajorDMR-6-86304	19
chr19	32146616	32148053	MajorDMR-6-86305	19
chr19	32205200	32205643	MajorDMR-6-86306	6
chr19	32206712	32206728	MajorDMR-6-86307	2
chr19	32207697	32209800	MajorDMR-6-86308	26
chr19	32235600	32235609	MajorDMR-6-86309	2
chr19	32275370	32275775	MajorDMR-6-86310	5
chr19	32293082	32293286	MajorDMR-6-86311	2
chr19	32375886	32376128	MajorDMR-6-86312	3
chr19	32394715	32395090	MajorDMR-6-86313	3
chr19	32411803	32413279	MajorDMR-6-86314	8
chr19	32430906	32430918	MajorDMR-6-86315	2
chr19	32450259	32450348	MajorDMR-6-86316	2
chr19	32456765	32457299	MajorDMR-6-86317	5
chr19	32459732	32460247	MajorDMR-6-86318	4
chr19	32465255	32465313	MajorDMR-6-86319	2
chr19	32482941	32483502	MajorDMR-6-86320	15
chr19	32488927	32488938	MajorDMR-6-86321	2
chr19	32512397	32512440	MajorDMR-6-86322	2
chr19	32539694	32540018	MajorDMR-6-86323	5
chr19	32543558	32545464	MajorDMR-6-86324	22
chr19	32546367	32546621	MajorDMR-6-86325	4
chr19	32561420	32561611	MajorDMR-6-86326	3
chr19	32619784	32620454	MajorDMR-6-86327	14
chr19	32622021	32622299	MajorDMR-6-86328	7
chr19	32634795	32634842	MajorDMR-6-86329	2
chr19	32636781	32637006	MajorDMR-6-86330	2
chr19	32647589	32647751	MajorDMR-6-86331	2
chr19	32648604	32648891	MajorDMR-6-86332	3
chr19	32653195	32653454	MajorDMR-6-86333	2
chr19	32659213	32659656	MajorDMR-6-86334	6
chr19	32664548	32664757	MajorDMR-6-86335	6
chr19	32697217	32697369	MajorDMR-6-86336	3
chr19	32714893	32715292	MajorDMR-6-86337	7
chr19	32724224	32724243	MajorDMR-6-86338	2
chr19	32740164	32740427	MajorDMR-6-86339	4
chr19	32744821	32745783	MajorDMR-6-86340	28
chr19	32747351	32748949	MajorDMR-6-86341	29
chr19	32800361	32801347	MajorDMR-6-86342	26
chr19	32809734	32809993	MajorDMR-6-86343	3
chr19	32818042	32818073	MajorDMR-6-86344	2
chr19	32828098	32828155	MajorDMR-6-86345	4
chr19	32842031	32842878	MajorDMR-6-86346	6
chr19	32858959	32859144	MajorDMR-6-86347	3
chr19	32864713	32865004	MajorDMR-6-86348	2
chr19	32886687	32887443	MajorDMR-6-86349	4
chr19	32891358	32891573	MajorDMR-6-86350	4
chr19	32898423	32898477	MajorDMR-6-86351	4
chr19	32899094	32899173	MajorDMR-6-86352	2
chr19	32908887	32909115	MajorDMR-6-86353	5
chr19	32929471	32930069	MajorDMR-6-86354	4
chr19	32941048	32941970	MajorDMR-6-86355	7
chr19	32984882	32985085	MajorDMR-6-86356	2
chr19	33032861	33033111	MajorDMR-6-86357	4
chr19	33041164	33042118	MajorDMR-6-86358	18
chr19	33049302	33050080	MajorDMR-6-86359	13
chr19	33060485	33061108	MajorDMR-6-86360	6
chr19	33073270	33073439	MajorDMR-6-86361	2
chr19	33077294	33078099	MajorDMR-6-86362	7
chr19	33085474	33085790	MajorDMR-6-86363	2
chr19	33090092	33090566	MajorDMR-6-86364	9
chr19	33091210	33092957	MajorDMR-6-86365	11
chr19	33101675	33102783	MajorDMR-6-86366	19
chr19	33110648	33110987	MajorDMR-6-86367	13
chr19	33113032	33113197	MajorDMR-6-86368	4
chr19	33119634	33119687	MajorDMR-6-86369	3
chr19	33121332	33121613	MajorDMR-6-86370	11
chr19	33125866	33126614	MajorDMR-6-86371	7
chr19	33132970	33133038	MajorDMR-6-86372	2
chr19	33137973	33138673	MajorDMR-6-86373	16
chr19	33140942	33141331	MajorDMR-6-86374	6
chr19	33142566	33142995	MajorDMR-6-86375	8
chr19	33144017	33144838	MajorDMR-6-86376	6
chr19	33146720	33147368	MajorDMR-6-86377	12
chr19	33149676	33150618	MajorDMR-6-86378	18
chr19	33151417	33154729	MajorDMR-6-86379	29
chr19	33157197	33157875	MajorDMR-6-86380	4
chr19	33158441	33159200	MajorDMR-6-86381	7
chr19	33160201	33161231	MajorDMR-6-86382	14
chr19	33162884	33163361	MajorDMR-6-86383	9
chr19	33164250	33164936	MajorDMR-6-86384	11
chr19	33168190	33168301	MajorDMR-6-86385	5
chr19	33180972	33181246	MajorDMR-6-86386	7
chr19	33185174	33185278	MajorDMR-6-86387	3
chr19	33209189	33209840	MajorDMR-6-86388	13
chr19	33270572	33270609	MajorDMR-6-86389	2
chr19	33310982	33311248	MajorDMR-6-86390	7
chr19	33328333	33328659	MajorDMR-6-86391	8
chr19	33348578	33348607	MajorDMR-6-86392	3
chr19	33363186	33363204	MajorDMR-6-86393	2
chr19	33403218	33403898	MajorDMR-6-86394	15
chr19	33406282	33406357	MajorDMR-6-86395	4
chr19	33414422	33415698	MajorDMR-6-86396	14
chr19	33441813	33441999	MajorDMR-6-86397	2
chr19	33458215	33458251	MajorDMR-6-86398	2
chr19	33508337	33508484	MajorDMR-6-86399	2
chr19	33554412	33554590	MajorDMR-6-86400	3
chr19	33571348	33571485	MajorDMR-6-86401	3
chr19	33612165	33612181	MajorDMR-6-86402	2
chr19	33615445	33616300	MajorDMR-6-86403	4
chr19	33626659	33626819	MajorDMR-6-86404	2
chr19	33627338	33627623	MajorDMR-6-86405	7
chr19	33628146	33628862	MajorDMR-6-86406	10
chr19	33635384	33635402	MajorDMR-6-86407	4
chr19	33662937	33662962	MajorDMR-6-86408	3
chr19	33663657	33663771	MajorDMR-6-86409	4
chr19	33670416	33670816	MajorDMR-6-86410	2
chr19	33671486	33671661	MajorDMR-6-86411	4
chr19	33672347	33672673	MajorDMR-6-86412	3
chr19	33677411	33678250	MajorDMR-6-86413	13
chr19	33679712	33680819	MajorDMR-6-86414	12
chr19	33684195	33684410	MajorDMR-6-86415	2
chr19	33686973	33687389	MajorDMR-6-86416	6
chr19	33687957	33688396	MajorDMR-6-86417	4
chr19	33690332	33691283	MajorDMR-6-86418	6
chr19	33693747	33694072	MajorDMR-6-86419	6
chr19	33694768	33696244	MajorDMR-6-86420	20
chr19	33698582	33698885	MajorDMR-6-86421	3
chr19	33719951	33720042	MajorDMR-6-86422	2
chr19	33732520	33732565	MajorDMR-6-86423	3
chr19	33746885	33748220	MajorDMR-6-86424	25
chr19	33750673	33750764	MajorDMR-6-86425	2
chr19	33764529	33765488	MajorDMR-6-86426	9
chr19	33774655	33774764	MajorDMR-6-86427	3
chr19	33775938	33776516	MajorDMR-6-86428	3
chr19	33781538	33782106	MajorDMR-6-86429	5
chr19	33783546	33784572	MajorDMR-6-86430	20
chr19	33789678	33789929	MajorDMR-6-86431	10
chr19	33790746	33792077	MajorDMR-6-86432	25
chr19	33800471	33800633	MajorDMR-6-86433	4
chr19	33830397	33830415	MajorDMR-6-86434	2
chr19	33834906	33834934	MajorDMR-6-86435	2
chr19	33835614	33836987	MajorDMR-6-86436	12
chr19	33841396	33841740	MajorDMR-6-86437	10
chr19	33854565	33854716	MajorDMR-6-86438	5
chr19	33861780	33861963	MajorDMR-6-86439	3
chr19	33862776	33862902	MajorDMR-6-86440	3
chr19	33865835	33866381	MajorDMR-6-86441	5
chr19	33867586	33868117	MajorDMR-6-86442	4
chr19	33876740	33877721	MajorDMR-6-86443	17
chr19	33880415	33880519	MajorDMR-6-86444	5
chr19	33886829	33887006	MajorDMR-6-86445	4
chr19	33890521	33890526	MajorDMR-6-86446	2
chr19	33892836	33892967	MajorDMR-6-86447	6
chr19	33895406	33895964	MajorDMR-6-86448	14
chr19	33897201	33897301	MajorDMR-6-86449	2
chr19	33898347	33898866	MajorDMR-6-86450	8
chr19	33902597	33902780	MajorDMR-6-86451	10
chr19	33903656	33904370	MajorDMR-6-86452	21
chr19	33905150	33905288	MajorDMR-6-86453	2
chr19	33905891	33907068	MajorDMR-6-86454	26
chr19	33907575	33909392	MajorDMR-6-86455	37
chr19	33909937	33910546	MajorDMR-6-86456	9
chr19	33911877	33912019	MajorDMR-6-86457	8
chr19	33917301	33919188	MajorDMR-6-86458	41
chr19	33924884	33925394	MajorDMR-6-86459	15
chr19	33928524	33928542	MajorDMR-6-86460	2
chr19	33944333	33944383	MajorDMR-6-86461	2
chr19	33951030	33951159	MajorDMR-6-86462	4
chr19	33959388	33961400	MajorDMR-6-86463	53
chr19	33963286	33964139	MajorDMR-6-86464	9
chr19	33964797	33965076	MajorDMR-6-86465	4
chr19	33970843	33971136	MajorDMR-6-86466	5
chr19	33973540	33973707	MajorDMR-6-86467	3
chr19	33978417	33978542	MajorDMR-6-86468	5
chr19	33979519	33979727	MajorDMR-6-86469	6
chr19	33987018	33987962	MajorDMR-6-86470	29
chr19	33994815	33995137	MajorDMR-6-86471	8
chr19	33995883	33996977	MajorDMR-6-86472	15
chr19	33997736	33998797	MajorDMR-6-86473	26
chr19	33999308	33999348	MajorDMR-6-86474	3
chr19	34002211	34002828	MajorDMR-6-86475	20
chr19	34013373	34013486	MajorDMR-6-86476	2
chr19	34026215	34026371	MajorDMR-6-86477	4
chr19	34098482	34099051	MajorDMR-6-86478	9
chr19	34102514	34102725	MajorDMR-6-86479	4
chr19	34103532	34103592	MajorDMR-6-86480	2
chr19	34104172	34104806	MajorDMR-6-86481	11
chr19	34105356	34105904	MajorDMR-6-86482	8
chr19	34108858	34108973	MajorDMR-6-86483	2
chr19	34111282	34111401	MajorDMR-6-86484	3
chr19	34112315	34112328	MajorDMR-6-86485	3
chr19	34116969	34116986	MajorDMR-6-86486	2
chr19	34119523	34119531	MajorDMR-6-86487	2
chr19	34120526	34121234	MajorDMR-6-86488	7
chr19	34122010	34122238	MajorDMR-6-86489	4
chr19	34124944	34125514	MajorDMR-6-86490	13
chr19	34126805	34127107	MajorDMR-6-86491	12
chr19	34147543	34147665	MajorDMR-6-86492	4
chr19	34153297	34153965	MajorDMR-6-86493	11
chr19	34155962	34156235	MajorDMR-6-86494	3
chr19	34158162	34158738	MajorDMR-6-86495	9
chr19	34176072	34176096	MajorDMR-6-86496	3
chr19	34181154	34181638	MajorDMR-6-86497	14
chr19	34210021	34210160	MajorDMR-6-86498	4
chr19	34210677	34211177	MajorDMR-6-86499	8
chr19	34213622	34214092	MajorDMR-6-86500	3
chr19	34228545	34229089	MajorDMR-6-86501	4
chr19	34236296	34237845	MajorDMR-6-86502	14
chr19	34241432	34242197	MajorDMR-6-86503	10
chr19	34243097	34243312	MajorDMR-6-86504	4
chr19	34246423	34246564	MajorDMR-6-86505	6
chr19	34258250	34258795	MajorDMR-6-86506	13
chr19	34261300	34261918	MajorDMR-6-86507	3
chr19	34266495	34267400	MajorDMR-6-86508	11
chr19	34269475	34270147	MajorDMR-6-86509	8
chr19	34271801	34272220	MajorDMR-6-86510	15
chr19	34276455	34276843	MajorDMR-6-86511	8
chr19	34278923	34279000	MajorDMR-6-86512	3
chr19	34279625	34279721	MajorDMR-6-86513	3
chr19	34291618	34291660	MajorDMR-6-86514	2
chr19	34297674	34298149	MajorDMR-6-86515	2
chr19	34306501	34307324	MajorDMR-6-86516	12
chr19	34311858	34312966	MajorDMR-6-86517	14
chr19	34316618	34316650	MajorDMR-6-86518	3
chr19	34332843	34332906	MajorDMR-6-86519	2
chr19	34339872	34339949	MajorDMR-6-86520	2
chr19	34346986	34347194	MajorDMR-6-86521	7
chr19	34349172	34349218	MajorDMR-6-86522	2
chr19	34349830	34350217	MajorDMR-6-86523	20
chr19	34351640	34351802	MajorDMR-6-86524	5
chr19	34362719	34362729	MajorDMR-6-86525	2
chr19	34399257	34399798	MajorDMR-6-86526	12
chr19	34402139	34402161	MajorDMR-6-86527	2
chr19	34403866	34404054	MajorDMR-6-86528	5
chr19	34417540	34418095	MajorDMR-6-86529	6
chr19	34432617	34433469	MajorDMR-6-86530	20
chr19	34434104	34434963	MajorDMR-6-86531	7
chr19	34435996	34436718	MajorDMR-6-86532	16
chr19	34437457	34438963	MajorDMR-6-86533	8
chr19	34446964	34447228	MajorDMR-6-86534	4
chr19	34483370	34483702	MajorDMR-6-86535	3
chr19	34493490	34494054	MajorDMR-6-86536	7
chr19	34518272	34518629	MajorDMR-6-86537	5
chr19	34538172	34538765	MajorDMR-6-86538	11
chr19	34576372	34576413	MajorDMR-6-86539	2
chr19	34589469	34589482	MajorDMR-6-86540	2
chr19	34590119	34590377	MajorDMR-6-86541	5
chr19	34594135	34594740	MajorDMR-6-86542	15
chr19	34596874	34597239	MajorDMR-6-86543	3
chr19	34666160	34666553	MajorDMR-6-86544	2
chr19	34668007	34668510	MajorDMR-6-86545	3
chr19	34671619	34671923	MajorDMR-6-86546	3
chr19	34673568	34674317	MajorDMR-6-86547	12
chr19	34676037	34676679	MajorDMR-6-86548	9
chr19	34677791	34677867	MajorDMR-6-86549	2
chr19	34688896	34688937	MajorDMR-6-86550	2
chr19	34727082	34727904	MajorDMR-6-86551	17
chr19	34735690	34735822	MajorDMR-6-86552	5
chr19	34736388	34736767	MajorDMR-6-86553	6
chr19	34747453	34748285	MajorDMR-6-86554	5
chr19	34755743	34756132	MajorDMR-6-86555	8
chr19	34761067	34761338	MajorDMR-6-86556	2
chr19	34764232	34765701	MajorDMR-6-86557	21
chr19	34767954	34768094	MajorDMR-6-86558	3
chr19	34777899	34778644	MajorDMR-6-86559	9
chr19	34782802	34784104	MajorDMR-6-86560	9
chr19	34800865	34801770	MajorDMR-6-86561	6
chr19	34808319	34808507	MajorDMR-6-86562	2
chr19	34836188	34836500	MajorDMR-6-86563	4
chr19	34837192	34837583	MajorDMR-6-86564	4
chr19	34841138	34841305	MajorDMR-6-86565	2
chr19	34855052	34855573	MajorDMR-6-86566	5
chr19	34857201	34858079	MajorDMR-6-86567	10
chr19	34858612	34858865	MajorDMR-6-86568	4
chr19	34860807	34861186	MajorDMR-6-86569	5
chr19	34861746	34862015	MajorDMR-6-86570	2
chr19	34862824	34863169	MajorDMR-6-86571	2
chr19	34871481	34872009	MajorDMR-6-86572	4
chr19	34872693	34872711	MajorDMR-6-86573	2
chr19	34880266	34880777	MajorDMR-6-86574	3
chr19	34883925	34884959	MajorDMR-6-86575	28
chr19	34890645	34891773	MajorDMR-6-86576	14
chr19	34894412	34894922	MajorDMR-6-86577	12
chr19	34896111	34896115	MajorDMR-6-86578	2
chr19	34898660	34900663	MajorDMR-6-86579	21
chr19	34908854	34909178	MajorDMR-6-86580	2
chr19	34924440	34924721	MajorDMR-6-86581	6
chr19	34925239	34925320	MajorDMR-6-86582	2
chr19	34930187	34930562	MajorDMR-6-86583	2
chr19	34949600	34949786	MajorDMR-6-86584	4
chr19	34961200	34961276	MajorDMR-6-86585	2
chr19	34970996	34971628	MajorDMR-6-86586	15
chr19	34986512	34986627	MajorDMR-6-86587	3
chr19	34991906	34992343	MajorDMR-6-86588	5
chr19	34994777	34995191	MajorDMR-6-86589	11
chr19	34998694	34999064	MajorDMR-6-86590	4
chr19	35091456	35091658	MajorDMR-6-86591	3
chr19	35139010	35139256	MajorDMR-6-86592	4
chr19	35183210	35183298	MajorDMR-6-86593	2
chr19	35259242	35259306	MajorDMR-6-86594	3
chr19	35440993	35441605	MajorDMR-6-86595	4
chr19	35453095	35453342	MajorDMR-6-86596	5
chr19	35464599	35464728	MajorDMR-6-86597	2
chr19	35472860	35473458	MajorDMR-6-86598	9
chr19	35490093	35490130	MajorDMR-6-86599	3
chr19	35500614	35500683	MajorDMR-6-86600	3
chr19	35506707	35506751	MajorDMR-6-86601	2
chr19	35524033	35524836	MajorDMR-6-86602	19
chr19	35525674	35526489	MajorDMR-6-86603	7
chr19	35528076	35528473	MajorDMR-6-86604	13
chr19	35535020	35535094	MajorDMR-6-86605	5
chr19	35540491	35540707	MajorDMR-6-86606	2
chr19	35544355	35544688	MajorDMR-6-86607	7
chr19	35561319	35561359	MajorDMR-6-86608	2
chr19	35576819	35577343	MajorDMR-6-86609	6
chr19	35589005	35589504	MajorDMR-6-86610	2
chr19	35598612	35599133	MajorDMR-6-86611	6
chr19	35599695	35599863	MajorDMR-6-86612	2
chr19	35608046	35608482	MajorDMR-6-86613	7
chr19	35610476	35612365	MajorDMR-6-86614	25
chr19	35620793	35620928	MajorDMR-6-86615	4
chr19	35623782	35625544	MajorDMR-6-86616	25
chr19	35628207	35631602	MajorDMR-6-86617	67
chr19	35636282	35637408	MajorDMR-6-86618	8
chr19	35642131	35642913	MajorDMR-6-86619	19
chr19	35645999	35646008	MajorDMR-6-86620	2
chr19	35657796	35658510	MajorDMR-6-86621	3
chr19	35659857	35660502	MajorDMR-6-86622	11
chr19	35665321	35665580	MajorDMR-6-86623	3
chr19	35704885	35705045	MajorDMR-6-86624	2
chr19	35717428	35718209	MajorDMR-6-86625	11
chr19	35752363	35752499	MajorDMR-6-86626	5
chr19	35753113	35754163	MajorDMR-6-86627	12
chr19	35754833	35755096	MajorDMR-6-86628	2
chr19	35761099	35765480	MajorDMR-6-86629	64
chr19	35767609	35768403	MajorDMR-6-86630	16
chr19	35769637	35770472	MajorDMR-6-86631	16
chr19	35771393	35772477	MajorDMR-6-86632	9
chr19	35775496	35775966	MajorDMR-6-86633	11
chr19	35783943	35784913	MajorDMR-6-86634	17
chr19	35790333	35790471	MajorDMR-6-86635	4
chr19	35792298	35792460	MajorDMR-6-86636	2
chr19	35818708	35820124	MajorDMR-6-86637	29
chr19	35841189	35841234	MajorDMR-6-86638	3
chr19	35843576	35843604	MajorDMR-6-86639	3
chr19	35853516	35853786	MajorDMR-6-86640	8
chr19	35865662	35866160	MajorDMR-6-86641	6
chr19	35894035	35894059	MajorDMR-6-86642	2
chr19	35896035	35896977	MajorDMR-6-86643	11
chr19	35918655	35918903	MajorDMR-6-86644	8
chr19	35927401	35928006	MajorDMR-6-86645	5
chr19	35942836	35942845	MajorDMR-6-86646	2
chr19	35949764	35951000	MajorDMR-6-86647	19
chr19	35992790	35992997	MajorDMR-6-86648	9
chr19	36004993	36005132	MajorDMR-6-86649	5
chr19	36009357	36009545	MajorDMR-6-86650	4
chr19	36046062	36046798	MajorDMR-6-86651	18
chr19	36099124	36099257	MajorDMR-6-86652	2
chr19	36113909	36114805	MajorDMR-6-86653	11
chr19	36141717	36141748	MajorDMR-6-86654	2
chr19	36201602	36202975	MajorDMR-6-86655	11
chr19	36203626	36203903	MajorDMR-6-86656	4
chr19	36204905	36206071	MajorDMR-6-86657	14
chr19	36218636	36219063	MajorDMR-6-86658	8
chr19	36220082	36220150	MajorDMR-6-86659	5
chr19	36224172	36224233	MajorDMR-6-86660	4
chr19	36225361	36225387	MajorDMR-6-86661	2
chr19	36233379	36233448	MajorDMR-6-86662	3
chr19	36238338	36238362	MajorDMR-6-86663	2
chr19	36243338	36243422	MajorDMR-6-86664	2
chr19	36244944	36245613	MajorDMR-6-86665	11
chr19	36268706	36271664	MajorDMR-6-86666	37
chr19	36275106	36276369	MajorDMR-6-86667	38
chr19	36277148	36278269	MajorDMR-6-86668	25
chr19	36279052	36279423	MajorDMR-6-86669	3
chr19	36319189	36319357	MajorDMR-6-86670	6
chr19	36325436	36326509	MajorDMR-6-86671	13
chr19	36343748	36344722	MajorDMR-6-86672	13
chr19	36345291	36346547	MajorDMR-6-86673	22
chr19	36361364	36362860	MajorDMR-6-86674	28
chr19	36363829	36364275	MajorDMR-6-86675	5
chr19	36365503	36365515	MajorDMR-6-86676	3
chr19	36366058	36366189	MajorDMR-6-86677	3
chr19	36367829	36370469	MajorDMR-6-86678	36
chr19	36371373	36371586	MajorDMR-6-86679	8
chr19	36372624	36372766	MajorDMR-6-86680	2
chr19	36373914	36374287	MajorDMR-6-86681	2
chr19	36381863	36382315	MajorDMR-6-86682	5
chr19	36393063	36393406	MajorDMR-6-86683	6
chr19	36396033	36396481	MajorDMR-6-86684	2
chr19	36426347	36426503	MajorDMR-6-86685	7
chr19	36428709	36430059	MajorDMR-6-86686	11
chr19	36431163	36431280	MajorDMR-6-86687	12
chr19	36431826	36432910	MajorDMR-6-86688	16
chr19	36433604	36433618	MajorDMR-6-86689	2
chr19	36434803	36434825	MajorDMR-6-86690	2
chr19	36438240	36438678	MajorDMR-6-86691	4
chr19	36443028	36443687	MajorDMR-6-86692	3
chr19	36444259	36444456	MajorDMR-6-86693	3
chr19	36449500	36449656	MajorDMR-6-86694	6
chr19	36455958	36456862	MajorDMR-6-86695	9
chr19	36460265	36460273	MajorDMR-6-86696	2
chr19	36464222	36464720	MajorDMR-6-86697	8
chr19	36482183	36483208	MajorDMR-6-86698	8
chr19	36488806	36488814	MajorDMR-6-86699	2
chr19	36490526	36491240	MajorDMR-6-86700	7
chr19	36493268	36493379	MajorDMR-6-86701	6
chr19	36507311	36507375	MajorDMR-6-86702	3
chr19	36510024	36510830	MajorDMR-6-86703	11
chr19	36512544	36516386	MajorDMR-6-86704	33
chr19	36516939	36519200	MajorDMR-6-86705	31
chr19	36519876	36521175	MajorDMR-6-86706	12
chr19	36521985	36522493	MajorDMR-6-86707	10
chr19	36524274	36524394	MajorDMR-6-86708	2
chr19	36527756	36528098	MajorDMR-6-86709	5
chr19	36531729	36531749	MajorDMR-6-86710	2
chr19	36532818	36532923	MajorDMR-6-86711	2
chr19	36542299	36542326	MajorDMR-6-86712	2
chr19	36543861	36544217	MajorDMR-6-86713	10
chr19	36567558	36567571	MajorDMR-6-86714	2
chr19	36568217	36568592	MajorDMR-6-86715	14
chr19	36572059	36572414	MajorDMR-6-86716	3
chr19	36581940	36582270	MajorDMR-6-86717	8
chr19	36583529	36584204	MajorDMR-6-86718	10
chr19	36610650	36610931	MajorDMR-6-86719	9
chr19	36612342	36613273	MajorDMR-6-86720	23
chr19	36619691	36619745	MajorDMR-6-86721	3
chr19	36629943	36630044	MajorDMR-6-86722	2
chr19	36632752	36632884	MajorDMR-6-86723	2
chr19	36636638	36636711	MajorDMR-6-86724	2
chr19	36640195	36640260	MajorDMR-6-86725	2
chr19	36640797	36641383	MajorDMR-6-86726	6
chr19	36642524	36642539	MajorDMR-6-86727	2
chr19	36645064	36645140	MajorDMR-6-86728	2
chr19	36661053	36661395	MajorDMR-6-86729	3
chr19	36664846	36664948	MajorDMR-6-86730	2
chr19	36673441	36673611	MajorDMR-6-86731	6
chr19	36674334	36675715	MajorDMR-6-86732	11
chr19	36682288	36683312	MajorDMR-6-86733	7
chr19	36704628	36704790	MajorDMR-6-86734	3
chr19	36718992	36719856	MajorDMR-6-86735	6
chr19	36726886	36726990	MajorDMR-6-86736	4
chr19	36735700	36735788	MajorDMR-6-86737	4
chr19	36739199	36739747	MajorDMR-6-86738	4
chr19	36748815	36749015	MajorDMR-6-86739	5
chr19	36762881	36762885	MajorDMR-6-86740	2
chr19	36804727	36804908	MajorDMR-6-86741	3
chr19	36817450	36817905	MajorDMR-6-86742	11
chr19	36818448	36818618	MajorDMR-6-86743	5
chr19	36825564	36825667	MajorDMR-6-86744	2
chr19	36865283	36865704	MajorDMR-6-86745	8
chr19	36870571	36870750	MajorDMR-6-86746	4
chr19	36872411	36872553	MajorDMR-6-86747	3
chr19	36910294	36910531	MajorDMR-6-86748	3
chr19	36911648	36912120	MajorDMR-6-86749	6
chr19	36983978	36984070	MajorDMR-6-86750	2
chr19	37017636	37017678	MajorDMR-6-86751	2
chr19	37020566	37020572	MajorDMR-6-86752	2
chr19	37051270	37051801	MajorDMR-6-86753	5
chr19	37054060	37054412	MajorDMR-6-86754	10
chr19	37055516	37055996	MajorDMR-6-86755	2
chr19	37065363	37065752	MajorDMR-6-86756	3
chr19	37070061	37070124	MajorDMR-6-86757	3
chr19	37081190	37081210	MajorDMR-6-86758	3
chr19	37094818	37094939	MajorDMR-6-86759	3
chr19	37130431	37130821	MajorDMR-6-86760	2
chr19	37158696	37158713	MajorDMR-6-86761	4
chr19	37160292	37160498	MajorDMR-6-86762	2
chr19	37164515	37164732	MajorDMR-6-86763	2
chr19	37236177	37236229	MajorDMR-6-86764	2
chr19	37247736	37248164	MajorDMR-6-86765	8
chr19	37280824	37281004	MajorDMR-6-86766	2
chr19	37281940	37282228	MajorDMR-6-86767	11
chr19	37286204	37286422	MajorDMR-6-86768	5
chr19	37293360	37293800	MajorDMR-6-86769	15
chr19	37300637	37300661	MajorDMR-6-86770	3
chr19	37301784	37301966	MajorDMR-6-86771	3
chr19	37309940	37310117	MajorDMR-6-86772	4
chr19	37318680	37319041	MajorDMR-6-86773	2
chr19	37322227	37322985	MajorDMR-6-86774	5
chr19	37327870	37328318	MajorDMR-6-86775	6
chr19	37447059	37447190	MajorDMR-6-86776	2
chr19	37463023	37463628	MajorDMR-6-86777	5
chr19	37465348	37465918	MajorDMR-6-86778	6
chr19	37467703	37467954	MajorDMR-6-86779	3
chr19	37492705	37493397	MajorDMR-6-86780	9
chr19	37532126	37532552	MajorDMR-6-86781	5
chr19	37534104	37534226	MajorDMR-6-86782	3
chr19	37566037	37566287	MajorDMR-6-86783	2
chr19	37701854	37702080	MajorDMR-6-86784	6
chr19	37760008	37760039	MajorDMR-6-86785	3
chr19	37794441	37794678	MajorDMR-6-86786	2
chr19	37802973	37803129	MajorDMR-6-86787	4
chr19	37806674	37807029	MajorDMR-6-86788	2
chr19	37813749	37813843	MajorDMR-6-86789	2
chr19	37835429	37835730	MajorDMR-6-86790	5
chr19	37837066	37837293	MajorDMR-6-86791	4
chr19	37848015	37848106	MajorDMR-6-86792	3
chr19	37860332	37860426	MajorDMR-6-86793	2
chr19	37863057	37863193	MajorDMR-6-86794	5
chr19	37914488	37915232	MajorDMR-6-86795	6
chr19	37973429	37973507	MajorDMR-6-86796	2
chr19	37983139	37983313	MajorDMR-6-86797	2
chr19	38058373	38058967	MajorDMR-6-86798	4
chr19	38063503	38063508	MajorDMR-6-86799	2
chr19	38102514	38102960	MajorDMR-6-86800	4
chr19	38103780	38103950	MajorDMR-6-86801	5
chr19	38105009	38105453	MajorDMR-6-86802	6
chr19	38109547	38109778	MajorDMR-6-86803	3
chr19	38143991	38144015	MajorDMR-6-86804	3
chr19	38161109	38161240	MajorDMR-6-86805	2
chr19	38181237	38181325	MajorDMR-6-86806	2
chr19	38184284	38184487	MajorDMR-6-86807	2
chr19	38186366	38186472	MajorDMR-6-86808	2
chr19	38209124	38209288	MajorDMR-6-86809	3
chr19	38213073	38213497	MajorDMR-6-86810	3
chr19	38226100	38226306	MajorDMR-6-86811	4
chr19	38228140	38228524	MajorDMR-6-86812	9
chr19	38277814	38278167	MajorDMR-6-86813	7
chr19	38282240	38282742	MajorDMR-6-86814	5
chr19	38283359	38283706	MajorDMR-6-86815	3
chr19	38345596	38345630	MajorDMR-6-86816	4
chr19	38350962	38351284	MajorDMR-6-86817	4
chr19	38352648	38352700	MajorDMR-6-86818	3
chr19	38354748	38354805	MajorDMR-6-86819	2
chr19	38355411	38355438	MajorDMR-6-86820	2
chr19	38396725	38396745	MajorDMR-6-86821	2
chr19	38417034	38417491	MajorDMR-6-86822	7
chr19	38423506	38423551	MajorDMR-6-86823	2
chr19	38457459	38457491	MajorDMR-6-86824	3
chr19	38479476	38479821	MajorDMR-6-86825	11
chr19	38525302	38525552	MajorDMR-6-86826	4
chr19	38530581	38531502	MajorDMR-6-86827	16
chr19	38537740	38537890	MajorDMR-6-86828	5
chr19	38546630	38546756	MajorDMR-6-86829	3
chr19	38590708	38592807	MajorDMR-6-86830	41
chr19	38593331	38593447	MajorDMR-6-86831	3
chr19	38596870	38597518	MajorDMR-6-86832	13
chr19	38599965	38599988	MajorDMR-6-86833	2
chr19	38602122	38602286	MajorDMR-6-86834	3
chr19	38603273	38603316	MajorDMR-6-86835	2
chr19	38604267	38604851	MajorDMR-6-86836	9
chr19	38610311	38610474	MajorDMR-6-86837	5
chr19	38613462	38613623	MajorDMR-6-86838	6
chr19	38615970	38616387	MajorDMR-6-86839	10
chr19	38636859	38637533	MajorDMR-6-86840	9
chr19	38640158	38641265	MajorDMR-6-86841	10
chr19	38647229	38647601	MajorDMR-6-86842	2
chr19	38662706	38663180	MajorDMR-6-86843	7
chr19	38672837	38675114	MajorDMR-6-86844	53
chr19	38680437	38680850	MajorDMR-6-86845	5
chr19	38681540	38682022	MajorDMR-6-86846	5
chr19	38684781	38684908	MajorDMR-6-86847	2
chr19	38691740	38695502	MajorDMR-6-86848	77
chr19	38697552	38698719	MajorDMR-6-86849	28
chr19	38702649	38704387	MajorDMR-6-86850	34
chr19	38705202	38705499	MajorDMR-6-86851	6
chr19	38706201	38707352	MajorDMR-6-86852	8
chr19	38708281	38708835	MajorDMR-6-86853	21
chr19	38709991	38713611	MajorDMR-6-86854	72
chr19	38715291	38715839	MajorDMR-6-86855	5
chr19	38716802	38718386	MajorDMR-6-86856	19
chr19	38721198	38721564	MajorDMR-6-86857	2
chr19	38730638	38730856	MajorDMR-6-86858	6
chr19	38733410	38733420	MajorDMR-6-86859	2
chr19	38756626	38756843	MajorDMR-6-86860	5
chr19	38757489	38758130	MajorDMR-6-86861	5
chr19	38759397	38759434	MajorDMR-6-86862	4
chr19	38762788	38762828	MajorDMR-6-86863	4
chr19	38765408	38765807	MajorDMR-6-86864	2
chr19	38766469	38767175	MajorDMR-6-86865	7
chr19	38768266	38769066	MajorDMR-6-86866	7
chr19	38769679	38769695	MajorDMR-6-86867	2
chr19	38770658	38771131	MajorDMR-6-86868	10
chr19	38771698	38772934	MajorDMR-6-86869	9
chr19	38781347	38781560	MajorDMR-6-86870	7
chr19	38791234	38791515	MajorDMR-6-86871	9
chr19	38793545	38793759	MajorDMR-6-86872	5
chr19	38812308	38812804	MajorDMR-6-86873	4
chr19	38825885	38825903	MajorDMR-6-86874	2
chr19	38828044	38828085	MajorDMR-6-86875	2
chr19	38830207	38830459	MajorDMR-6-86876	2
chr19	38838839	38839104	MajorDMR-6-86877	3
chr19	38842443	38842471	MajorDMR-6-86878	3
chr19	38842983	38844881	MajorDMR-6-86879	26
chr19	38848249	38848800	MajorDMR-6-86880	3
chr19	38850180	38850824	MajorDMR-6-86881	7
chr19	38864546	38864711	MajorDMR-6-86882	2
chr19	38873097	38873180	MajorDMR-6-86883	2
chr19	38874903	38875079	MajorDMR-6-86884	2
chr19	38876070	38877584	MajorDMR-6-86885	22
chr19	38883380	38883726	MajorDMR-6-86886	5
chr19	38894600	38895296	MajorDMR-6-86887	9
chr19	38900450	38900855	MajorDMR-6-86888	8
chr19	38901632	38902212	MajorDMR-6-86889	3
chr19	38931804	38931858	MajorDMR-6-86890	2
chr19	38987891	38988167	MajorDMR-6-86891	12
chr19	39023848	39024411	MajorDMR-6-86892	8
chr19	39037925	39038343	MajorDMR-6-86893	5
chr19	39042227	39042246	MajorDMR-6-86894	3
chr19	39050445	39050769	MajorDMR-6-86895	5
chr19	39105952	39106049	MajorDMR-6-86896	2
chr19	39114195	39114291	MajorDMR-6-86897	2
chr19	39116812	39117036	MajorDMR-6-86898	3
chr19	39124357	39124809	MajorDMR-6-86899	2
chr19	39126202	39127722	MajorDMR-6-86900	18
chr19	39130180	39130198	MajorDMR-6-86901	2
chr19	39137702	39137798	MajorDMR-6-86902	4
chr19	39140359	39142654	MajorDMR-6-86903	38
chr19	39143197	39146536	MajorDMR-6-86904	36
chr19	39147070	39147250	MajorDMR-6-86905	2
chr19	39147844	39150301	MajorDMR-6-86906	15
chr19	39151611	39152362	MajorDMR-6-86907	4
chr19	39153058	39153740	MajorDMR-6-86908	6
chr19	39154343	39157255	MajorDMR-6-86909	42
chr19	39158775	39160679	MajorDMR-6-86910	16
chr19	39162734	39162904	MajorDMR-6-86911	3
chr19	39164577	39165854	MajorDMR-6-86912	23
chr19	39169779	39170978	MajorDMR-6-86913	12
chr19	39171904	39171919	MajorDMR-6-86914	2
chr19	39173258	39173431	MajorDMR-6-86915	3
chr19	39174317	39175186	MajorDMR-6-86916	4
chr19	39175872	39176865	MajorDMR-6-86917	6
chr19	39177401	39177528	MajorDMR-6-86918	3
chr19	39181407	39181854	MajorDMR-6-86919	2
chr19	39182434	39192065	MajorDMR-6-86920	178
chr19	39197909	39198701	MajorDMR-6-86921	9
chr19	39199285	39208234	MajorDMR-6-86922	136
chr19	39208811	39210306	MajorDMR-6-86923	17
chr19	39210834	39211277	MajorDMR-6-86924	15
chr19	39213036	39213384	MajorDMR-6-86925	4
chr19	39214325	39214604	MajorDMR-6-86926	4
chr19	39216608	39222918	MajorDMR-6-86927	109
chr19	39234921	39235363	MajorDMR-6-86928	11
chr19	39283234	39284511	MajorDMR-6-86929	22
chr19	39290443	39290659	MajorDMR-6-86930	4
chr19	39325701	39325708	MajorDMR-6-86931	2
chr19	39330431	39330850	MajorDMR-6-86932	10
chr19	39347430	39347459	MajorDMR-6-86933	2
chr19	39349584	39350195	MajorDMR-6-86934	18
chr19	39356517	39356533	MajorDMR-6-86935	3
chr19	39361013	39361180	MajorDMR-6-86936	13
chr19	39367926	39368049	MajorDMR-6-86937	2
chr19	39376214	39377068	MajorDMR-6-86938	13
chr19	39379558	39379923	MajorDMR-6-86939	19
chr19	39386439	39386451	MajorDMR-6-86940	2
chr19	39387141	39387965	MajorDMR-6-86941	18
chr19	39392844	39393634	MajorDMR-6-86942	7
chr19	39406564	39406733	MajorDMR-6-86943	13
chr19	39420051	39420182	MajorDMR-6-86944	4
chr19	39438492	39438616	MajorDMR-6-86945	3
chr19	39442220	39442359	MajorDMR-6-86946	3
chr19	39443223	39443563	MajorDMR-6-86947	5
chr19	39444254	39445067	MajorDMR-6-86948	12
chr19	39445910	39446033	MajorDMR-6-86949	2
chr19	39454491	39454793	MajorDMR-6-86950	3
chr19	39455298	39455503	MajorDMR-6-86951	2
chr19	39456860	39457836	MajorDMR-6-86952	8
chr19	39460274	39460440	MajorDMR-6-86953	2
chr19	39461126	39462320	MajorDMR-6-86954	15
chr19	39463962	39464175	MajorDMR-6-86955	5
chr19	39464823	39465541	MajorDMR-6-86956	21
chr19	39467622	39467769	MajorDMR-6-86957	4
chr19	39468544	39469136	MajorDMR-6-86958	7
chr19	39472299	39472354	MajorDMR-6-86959	2
chr19	39483904	39484326	MajorDMR-6-86960	5
chr19	39487402	39487454	MajorDMR-6-86961	3
chr19	39491254	39492190	MajorDMR-6-86962	13
chr19	39495003	39495163	MajorDMR-6-86963	4
chr19	39499981	39500010	MajorDMR-6-86964	2
chr19	39504263	39505072	MajorDMR-6-86965	9
chr19	39513826	39514005	MajorDMR-6-86966	4
chr19	39521296	39521658	MajorDMR-6-86967	2
chr19	39523775	39524394	MajorDMR-6-86968	12
chr19	39528426	39529104	MajorDMR-6-86969	9
chr19	39584759	39584867	MajorDMR-6-86970	3
chr19	39596968	39597102	MajorDMR-6-86971	4
chr19	39612380	39612621	MajorDMR-6-86972	9
chr19	39620226	39620241	MajorDMR-6-86973	3
chr19	39621378	39621623	MajorDMR-6-86974	8
chr19	39624179	39624777	MajorDMR-6-86975	14
chr19	39641518	39641752	MajorDMR-6-86976	15
chr19	39653294	39653622	MajorDMR-6-86977	6
chr19	39688240	39688342	MajorDMR-6-86978	3
chr19	39691607	39692643	MajorDMR-6-86979	7
chr19	39694188	39694285	MajorDMR-6-86980	3
chr19	39695236	39696842	MajorDMR-6-86981	30
chr19	39702642	39703149	MajorDMR-6-86982	14
chr19	39705126	39705437	MajorDMR-6-86983	5
chr19	39709924	39710027	MajorDMR-6-86984	3
chr19	39754426	39754499	MajorDMR-6-86985	2
chr19	39790604	39790804	MajorDMR-6-86986	8
chr19	39794496	39794662	MajorDMR-6-86987	2
chr19	39801884	39802327	MajorDMR-6-86988	2
chr19	39803635	39804396	MajorDMR-6-86989	5
chr19	39806365	39806438	MajorDMR-6-86990	2
chr19	39807110	39807588	MajorDMR-6-86991	10
chr19	39808141	39808244	MajorDMR-6-86992	3
chr19	39809076	39809366	MajorDMR-6-86993	4
chr19	39810054	39810176	MajorDMR-6-86994	2
chr19	39818165	39818653	MajorDMR-6-86995	2
chr19	39831010	39831309	MajorDMR-6-86996	3
chr19	39838126	39838215	MajorDMR-6-86997	2
chr19	39843060	39843325	MajorDMR-6-86998	4
chr19	39844049	39844439	MajorDMR-6-86999	6
chr19	39853871	39854081	MajorDMR-6-87000	3
chr19	39865924	39866065	MajorDMR-6-87001	2
chr19	39876249	39876986	MajorDMR-6-87002	18
chr19	39878457	39878544	MajorDMR-6-87003	3
chr19	39891161	39891541	MajorDMR-6-87004	3
chr19	39892165	39892611	MajorDMR-6-87005	15
chr19	39925286	39925322	MajorDMR-6-87006	2
chr19	39976641	39976672	MajorDMR-6-87007	2
chr19	39990993	39991512	MajorDMR-6-87008	3
chr19	40169810	40170975	MajorDMR-6-87009	13
chr19	40175775	40175991	MajorDMR-6-87010	3
chr19	40207830	40208003	MajorDMR-6-87011	2
chr19	40211710	40211723	MajorDMR-6-87012	3
chr19	40218672	40218883	MajorDMR-6-87013	6
chr19	40230993	40231499	MajorDMR-6-87014	4
chr19	40277160	40277174	MajorDMR-6-87015	2
chr19	40298180	40298530	MajorDMR-6-87016	10
chr19	40299467	40299765	MajorDMR-6-87017	7
chr19	40300296	40300330	MajorDMR-6-87018	2
chr19	40301270	40301295	MajorDMR-6-87019	4
chr19	40302545	40303230	MajorDMR-6-87020	9
chr19	40304463	40306250	MajorDMR-6-87021	18
chr19	40307657	40308083	MajorDMR-6-87022	4
chr19	40313970	40314218	MajorDMR-6-87023	6
chr19	40316592	40316606	MajorDMR-6-87024	2
chr19	40332214	40332887	MajorDMR-6-87025	8
chr19	40333585	40333635	MajorDMR-6-87026	2
chr19	40334542	40335694	MajorDMR-6-87027	9
chr19	40349891	40349939	MajorDMR-6-87028	2
chr19	40350524	40350616	MajorDMR-6-87029	2
chr19	40360972	40361055	MajorDMR-6-87030	2
chr19	40445275	40445774	MajorDMR-6-87031	5
chr19	40452580	40452754	MajorDMR-6-87032	3
chr19	40457579	40458444	MajorDMR-6-87033	9
chr19	40462120	40462282	MajorDMR-6-87034	4
chr19	40466639	40467307	MajorDMR-6-87035	7
chr19	40486823	40486984	MajorDMR-6-87036	3
chr19	40504256	40504749	MajorDMR-6-87037	5
chr19	40560684	40561103	MajorDMR-6-87038	8
chr19	40562926	40562964	MajorDMR-6-87039	2
chr19	40572369	40572684	MajorDMR-6-87040	3
chr19	40590693	40590951	MajorDMR-6-87041	7
chr19	40592769	40592812	MajorDMR-6-87042	2
chr19	40594888	40595426	MajorDMR-6-87043	4
chr19	40647639	40648056	MajorDMR-6-87044	3
chr19	40650375	40650712	MajorDMR-6-87045	2
chr19	40654010	40654258	MajorDMR-6-87046	8
chr19	40655530	40655542	MajorDMR-6-87047	2
chr19	40662270	40662383	MajorDMR-6-87048	4
chr19	40663565	40663598	MajorDMR-6-87049	2
chr19	40676310	40677802	MajorDMR-6-87050	41
chr19	40679370	40679534	MajorDMR-6-87051	4
chr19	40682140	40682698	MajorDMR-6-87052	6
chr19	40692334	40692416	MajorDMR-6-87053	2
chr19	40693148	40693189	MajorDMR-6-87054	2
chr19	40693758	40693903	MajorDMR-6-87055	2
chr19	40695195	40695530	MajorDMR-6-87056	6
chr19	40696062	40696343	MajorDMR-6-87057	9
chr19	40698315	40698521	MajorDMR-6-87058	3
chr19	40699741	40700755	MajorDMR-6-87059	11
chr19	40704866	40705403	MajorDMR-6-87060	7
chr19	40706649	40707074	MajorDMR-6-87061	2
chr19	40707694	40708975	MajorDMR-6-87062	15
chr19	40712116	40712209	MajorDMR-6-87063	2
chr19	40715125	40715941	MajorDMR-6-87064	14
chr19	40719740	40722040	MajorDMR-6-87065	30
chr19	40724732	40724804	MajorDMR-6-87066	2
chr19	40725335	40726215	MajorDMR-6-87067	8
chr19	40734885	40737479	MajorDMR-6-87068	19
chr19	40738649	40738720	MajorDMR-6-87069	4
chr19	40739566	40740493	MajorDMR-6-87070	19
chr19	40745770	40746431	MajorDMR-6-87071	14
chr19	40751614	40753190	MajorDMR-6-87072	11
chr19	40766275	40766672	MajorDMR-6-87073	4
chr19	40767541	40768329	MajorDMR-6-87074	8
chr19	40769272	40769957	MajorDMR-6-87075	8
chr19	40771013	40771243	MajorDMR-6-87076	7
chr19	40772572	40773075	MajorDMR-6-87077	8
chr19	40773743	40773833	MajorDMR-6-87078	2
chr19	40775340	40776660	MajorDMR-6-87079	17
chr19	40777501	40781914	MajorDMR-6-87080	52
chr19	40783269	40784729	MajorDMR-6-87081	18
chr19	40785867	40786935	MajorDMR-6-87082	14
chr19	40788677	40788927	MajorDMR-6-87083	2
chr19	40789865	40789892	MajorDMR-6-87084	2
chr19	40796247	40796299	MajorDMR-6-87085	2
chr19	40810862	40811229	MajorDMR-6-87086	3
chr19	40830692	40830800	MajorDMR-6-87087	3
chr19	40855586	40855758	MajorDMR-6-87088	7
chr19	40860727	40861514	MajorDMR-6-87089	15
chr19	40865631	40865866	MajorDMR-6-87090	2
chr19	40867033	40867238	MajorDMR-6-87091	2
chr19	40867771	40867964	MajorDMR-6-87092	5
chr19	40869022	40871366	MajorDMR-6-87093	24
chr19	40873257	40874006	MajorDMR-6-87094	17
chr19	40874606	40875748	MajorDMR-6-87095	9
chr19	40877378	40877826	MajorDMR-6-87096	2
chr19	40879070	40879300	MajorDMR-6-87097	2
chr19	40880446	40880934	MajorDMR-6-87098	5
chr19	40882090	40882535	MajorDMR-6-87099	5
chr19	40883569	40885350	MajorDMR-6-87100	33
chr19	40886068	40886860	MajorDMR-6-87101	9
chr19	40887780	40890492	MajorDMR-6-87102	20
chr19	40897357	40897538	MajorDMR-6-87103	2
chr19	40898292	40898310	MajorDMR-6-87104	2
chr19	40952400	40952461	MajorDMR-6-87105	3
chr19	40969712	40969865	MajorDMR-6-87106	8
chr19	40973772	40973843	MajorDMR-6-87107	2
chr19	40979845	40980578	MajorDMR-6-87108	7
chr19	40987041	40987307	MajorDMR-6-87109	5
chr19	40988554	40988562	MajorDMR-6-87110	2
chr19	40993616	40993681	MajorDMR-6-87111	2
chr19	40998818	40998913	MajorDMR-6-87112	2
chr19	41002485	41002543	MajorDMR-6-87113	2
chr19	41007870	41008827	MajorDMR-6-87114	20
chr19	41009332	41010533	MajorDMR-6-87115	28
chr19	41011157	41011845	MajorDMR-6-87116	6
chr19	41012575	41012613	MajorDMR-6-87117	2
chr19	41015930	41016005	MajorDMR-6-87118	2
chr19	41018575	41018737	MajorDMR-6-87119	9
chr19	41020839	41020873	MajorDMR-6-87120	2
chr19	41024728	41026375	MajorDMR-6-87121	34
chr19	41027392	41027567	MajorDMR-6-87122	3
chr19	41030168	41030183	MajorDMR-6-87123	2
chr19	41031454	41031915	MajorDMR-6-87124	8
chr19	41033108	41033479	MajorDMR-6-87125	6
chr19	41034499	41034700	MajorDMR-6-87126	2
chr19	41037693	41037710	MajorDMR-6-87127	2
chr19	41039502	41040197	MajorDMR-6-87128	11
chr19	41040798	41040805	MajorDMR-6-87129	2
chr19	41044019	41044152	MajorDMR-6-87130	3
chr19	41044970	41045678	MajorDMR-6-87131	6
chr19	41046673	41046952	MajorDMR-6-87132	4
chr19	41047710	41047989	MajorDMR-6-87133	6
chr19	41053504	41053622	MajorDMR-6-87134	2
chr19	41054941	41054953	MajorDMR-6-87135	3
chr19	41058252	41058681	MajorDMR-6-87136	4
chr19	41059442	41060236	MajorDMR-6-87137	17
chr19	41061149	41061268	MajorDMR-6-87138	2
chr19	41066027	41066099	MajorDMR-6-87139	3
chr19	41066866	41067119	MajorDMR-6-87140	3
chr19	41067722	41068103	MajorDMR-6-87141	4
chr19	41071331	41072348	MajorDMR-6-87142	15
chr19	41073015	41073184	MajorDMR-6-87143	2
chr19	41074853	41075008	MajorDMR-6-87144	2
chr19	41080735	41081676	MajorDMR-6-87145	18
chr19	41083513	41084523	MajorDMR-6-87146	5
chr19	41097774	41097938	MajorDMR-6-87147	3
chr19	41098462	41098690	MajorDMR-6-87148	4
chr19	41099623	41099849	MajorDMR-6-87149	8
chr19	41101298	41101798	MajorDMR-6-87150	5
chr19	41105102	41106399	MajorDMR-6-87151	12
chr19	41108456	41108726	MajorDMR-6-87152	7
chr19	41109282	41109439	MajorDMR-6-87153	3
chr19	41111842	41112132	MajorDMR-6-87154	2
chr19	41124600	41124994	MajorDMR-6-87155	2
chr19	41126173	41126452	MajorDMR-6-87156	4
chr19	41127721	41131130	MajorDMR-6-87157	70
chr19	41131804	41131831	MajorDMR-6-87158	3
chr19	41136533	41136634	MajorDMR-6-87159	3
chr19	41140115	41140142	MajorDMR-6-87160	2
chr19	41156621	41157001	MajorDMR-6-87161	3
chr19	41168449	41168609	MajorDMR-6-87162	8
chr19	41169986	41171827	MajorDMR-6-87163	17
chr19	41172432	41174827	MajorDMR-6-87164	30
chr19	41177845	41179045	MajorDMR-6-87165	6
chr19	41180919	41181287	MajorDMR-6-87166	4
chr19	41182491	41183324	MajorDMR-6-87167	23
chr19	41184647	41184721	MajorDMR-6-87168	2
chr19	41187733	41190460	MajorDMR-6-87169	74
chr19	41191257	41194390	MajorDMR-6-87170	38
chr19	41197995	41198270	MajorDMR-6-87171	9
chr19	41200461	41200489	MajorDMR-6-87172	2
chr19	41208345	41209522	MajorDMR-6-87173	21
chr19	41214887	41215726	MajorDMR-6-87174	11
chr19	41217808	41217991	MajorDMR-6-87175	2
chr19	41220015	41220023	MajorDMR-6-87176	2
chr19	41223888	41224252	MajorDMR-6-87177	12
chr19	41225641	41226764	MajorDMR-6-87178	15
chr19	41227797	41228643	MajorDMR-6-87179	10
chr19	41241623	41242458	MajorDMR-6-87180	3
chr19	41244781	41245029	MajorDMR-6-87181	4
chr19	41246222	41246556	MajorDMR-6-87182	4
chr19	41247067	41247327	MajorDMR-6-87183	2
chr19	41251610	41251949	MajorDMR-6-87184	8
chr19	41254165	41254336	MajorDMR-6-87185	4
chr19	41254997	41255387	MajorDMR-6-87186	6
chr19	41258528	41258913	MajorDMR-6-87187	4
chr19	41260740	41261216	MajorDMR-6-87188	10
chr19	41269704	41270250	MajorDMR-6-87189	11
chr19	41286314	41286531	MajorDMR-6-87190	8
chr19	41289257	41289547	MajorDMR-6-87191	5
chr19	41292914	41293168	MajorDMR-6-87192	7
chr19	41297598	41298886	MajorDMR-6-87193	18
chr19	41306279	41307313	MajorDMR-6-87194	41
chr19	41309385	41309470	MajorDMR-6-87195	2
chr19	41313201	41313787	MajorDMR-6-87196	8
chr19	41315688	41315890	MajorDMR-6-87197	10
chr19	41318614	41318627	MajorDMR-6-87198	2
chr19	41319194	41319564	MajorDMR-6-87199	3
chr19	41344165	41344227	MajorDMR-6-87200	2
chr19	41373739	41373846	MajorDMR-6-87201	3
chr19	41395266	41395485	MajorDMR-6-87202	3
chr19	41397712	41397739	MajorDMR-6-87203	2
chr19	41430573	41430608	MajorDMR-6-87204	2
chr19	41497487	41497637	MajorDMR-6-87205	3
chr19	41523226	41523329	MajorDMR-6-87206	3
chr19	41546088	41546490	MajorDMR-6-87207	3
chr19	41707586	41707711	MajorDMR-6-87208	5
chr19	41712125	41713031	MajorDMR-6-87209	23
chr19	41726310	41726337	MajorDMR-6-87210	3
chr19	41729624	41730241	MajorDMR-6-87211	7
chr19	41731479	41731818	MajorDMR-6-87212	9
chr19	41804963	41805535	MajorDMR-6-87213	7
chr19	41808578	41809040	MajorDMR-6-87214	20
chr19	41829657	41829775	MajorDMR-6-87215	2
chr19	41833803	41834634	MajorDMR-6-87216	31
chr19	41879421	41879873	MajorDMR-6-87217	5
chr19	41882993	41883892	MajorDMR-6-87218	9
chr19	41889892	41890002	MajorDMR-6-87219	4
chr19	41892515	41892683	MajorDMR-6-87220	13
chr19	41902393	41902428	MajorDMR-6-87221	3
chr19	41908033	41908067	MajorDMR-6-87222	2
chr19	41911853	41911909	MajorDMR-6-87223	2
chr19	41917597	41917915	MajorDMR-6-87224	3
chr19	41937995	41939587	MajorDMR-6-87225	36
chr19	41940583	41940768	MajorDMR-6-87226	5
chr19	41955874	41956430	MajorDMR-6-87227	8
chr19	42072738	42073269	MajorDMR-6-87228	4
chr19	42135858	42135978	MajorDMR-6-87229	2
chr19	42206190	42206219	MajorDMR-6-87230	2
chr19	42236857	42237163	MajorDMR-6-87231	4
chr19	42290957	42291124	MajorDMR-6-87232	2
chr19	42294322	42295796	MajorDMR-6-87233	17
chr19	42296332	42296881	MajorDMR-6-87234	10
chr19	42297830	42298087	MajorDMR-6-87235	9
chr19	42299333	42300069	MajorDMR-6-87236	10
chr19	42303132	42303737	MajorDMR-6-87237	10
chr19	42339975	42340023	MajorDMR-6-87238	2
chr19	42350343	42350552	MajorDMR-6-87239	5
chr19	42374886	42374970	MajorDMR-6-87240	3
chr19	42376916	42377295	MajorDMR-6-87241	2
chr19	42377831	42377873	MajorDMR-6-87242	4
chr19	42379688	42379745	MajorDMR-6-87243	2
chr19	42386902	42386929	MajorDMR-6-87244	2
chr19	42390930	42391252	MajorDMR-6-87245	7
chr19	42400534	42400551	MajorDMR-6-87246	2
chr19	42410253	42410337	MajorDMR-6-87247	2
chr19	42411291	42411341	MajorDMR-6-87248	2
chr19	42415925	42416713	MajorDMR-6-87249	5
chr19	42420097	42420491	MajorDMR-6-87250	14
chr19	42421496	42422106	MajorDMR-6-87251	15
chr19	42425168	42425527	MajorDMR-6-87252	4
chr19	42435603	42435804	MajorDMR-6-87253	3
chr19	42436646	42436918	MajorDMR-6-87254	3
chr19	42440078	42440091	MajorDMR-6-87255	2
chr19	42444037	42444079	MajorDMR-6-87256	3
chr19	42467299	42467608	MajorDMR-6-87257	3
chr19	42468211	42468580	MajorDMR-6-87258	10
chr19	42469470	42470534	MajorDMR-6-87259	6
chr19	42475271	42475602	MajorDMR-6-87260	6
chr19	42476440	42476832	MajorDMR-6-87261	4
chr19	42478020	42479929	MajorDMR-6-87262	22
chr19	42480626	42480655	MajorDMR-6-87263	2
chr19	42483277	42483697	MajorDMR-6-87264	8
chr19	42484486	42486326	MajorDMR-6-87265	19
chr19	42487088	42487098	MajorDMR-6-87266	2
chr19	42491174	42491252	MajorDMR-6-87267	3
chr19	42494197	42494237	MajorDMR-6-87268	2
chr19	42499261	42499773	MajorDMR-6-87269	14
chr19	42503571	42503672	MajorDMR-6-87270	2
chr19	42514800	42515085	MajorDMR-6-87271	4
chr19	42516775	42517381	MajorDMR-6-87272	3
chr19	42522999	42523224	MajorDMR-6-87273	4
chr19	42525525	42525639	MajorDMR-6-87274	3
chr19	42527366	42527579	MajorDMR-6-87275	4
chr19	42528904	42528928	MajorDMR-6-87276	2
chr19	42534694	42534922	MajorDMR-6-87277	4
chr19	42539278	42539829	MajorDMR-6-87278	11
chr19	42541893	42542003	MajorDMR-6-87279	3
chr19	42542731	42543233	MajorDMR-6-87280	4
chr19	42545327	42545878	MajorDMR-6-87281	4
chr19	42546429	42548426	MajorDMR-6-87282	49
chr19	42549851	42550126	MajorDMR-6-87283	7
chr19	42550661	42550874	MajorDMR-6-87284	2
chr19	42556574	42556634	MajorDMR-6-87285	2
chr19	42561912	42562299	MajorDMR-6-87286	9
chr19	42568617	42568782	MajorDMR-6-87287	2
chr19	42569848	42570262	MajorDMR-6-87288	3
chr19	42570942	42571687	MajorDMR-6-87289	4
chr19	42575404	42575707	MajorDMR-6-87290	11
chr19	42582623	42583137	MajorDMR-6-87291	6
chr19	42583876	42584286	MajorDMR-6-87292	2
chr19	42585456	42585746	MajorDMR-6-87293	3
chr19	42597778	42598016	MajorDMR-6-87294	2
chr19	42599507	42599579	MajorDMR-6-87295	6
chr19	42604584	42604625	MajorDMR-6-87296	2
chr19	42608287	42608305	MajorDMR-6-87297	2
chr19	42625971	42626526	MajorDMR-6-87298	4
chr19	42627127	42627715	MajorDMR-6-87299	12
chr19	42633675	42633690	MajorDMR-6-87300	2
chr19	42637790	42638433	MajorDMR-6-87301	11
chr19	42639897	42640997	MajorDMR-6-87302	8
chr19	42652849	42652917	MajorDMR-6-87303	2
chr19	42659860	42660590	MajorDMR-6-87304	6
chr19	42674381	42674667	MajorDMR-6-87305	4
chr19	42675462	42676141	MajorDMR-6-87306	12
chr19	42677100	42677701	MajorDMR-6-87307	5
chr19	42678499	42679214	MajorDMR-6-87308	13
chr19	42683893	42683965	MajorDMR-6-87309	2
chr19	42697097	42698768	MajorDMR-6-87310	26
chr19	42699384	42699546	MajorDMR-6-87311	2
chr19	42701583	42701627	MajorDMR-6-87312	3
chr19	42702416	42702598	MajorDMR-6-87313	4
chr19	42704117	42704202	MajorDMR-6-87314	3
chr19	42708563	42708993	MajorDMR-6-87315	2
chr19	42710996	42712199	MajorDMR-6-87316	17
chr19	42714567	42715408	MajorDMR-6-87317	6
chr19	42719391	42720085	MajorDMR-6-87318	6
chr19	42722451	42722480	MajorDMR-6-87319	3
chr19	42723845	42723910	MajorDMR-6-87320	2
chr19	42728240	42729056	MajorDMR-6-87321	8
chr19	42734529	42734983	MajorDMR-6-87322	5
chr19	42735505	42736146	MajorDMR-6-87323	9
chr19	42736712	42736918	MajorDMR-6-87324	3
chr19	42739382	42740311	MajorDMR-6-87325	14
chr19	42749951	42750143	MajorDMR-6-87326	3
chr19	42751127	42751304	MajorDMR-6-87327	2
chr19	42752722	42754532	MajorDMR-6-87328	75
chr19	42755828	42756214	MajorDMR-6-87329	3
chr19	42766718	42766722	MajorDMR-6-87330	2
chr19	42771842	42771998	MajorDMR-6-87331	2
chr19	42776397	42776954	MajorDMR-6-87332	8
chr19	42779098	42779728	MajorDMR-6-87333	8
chr19	42787040	42787175	MajorDMR-6-87334	2
chr19	42790506	42790511	MajorDMR-6-87335	2
chr19	42792744	42793503	MajorDMR-6-87336	3
chr19	42794472	42795793	MajorDMR-6-87337	17
chr19	42797449	42798143	MajorDMR-6-87338	14
chr19	42799001	42799220	MajorDMR-6-87339	8
chr19	42799916	42799927	MajorDMR-6-87340	2
chr19	42801530	42801722	MajorDMR-6-87341	3
chr19	42805034	42805187	MajorDMR-6-87342	2
chr19	42809728	42810093	MajorDMR-6-87343	2
chr19	42815745	42815941	MajorDMR-6-87344	3
chr19	42817003	42817022	MajorDMR-6-87345	3
chr19	42820506	42821942	MajorDMR-6-87346	29
chr19	42828070	42828233	MajorDMR-6-87347	8
chr19	42830982	42832120	MajorDMR-6-87348	15
chr19	42833796	42833973	MajorDMR-6-87349	4
chr19	42846063	42846150	MajorDMR-6-87350	5
chr19	42851506	42851916	MajorDMR-6-87351	5
chr19	42854767	42854911	MajorDMR-6-87352	3
chr19	42855424	42855947	MajorDMR-6-87353	11
chr19	42857440	42859918	MajorDMR-6-87354	34
chr19	42861566	42861752	MajorDMR-6-87355	8
chr19	42862586	42864375	MajorDMR-6-87356	22
chr19	42869390	42869400	MajorDMR-6-87357	2
chr19	42870227	42870701	MajorDMR-6-87358	2
chr19	42871462	42872167	MajorDMR-6-87359	9
chr19	42883700	42884096	MajorDMR-6-87360	4
chr19	42887375	42887644	MajorDMR-6-87361	6
chr19	42891081	42891167	MajorDMR-6-87362	2
chr19	42899079	42899359	MajorDMR-6-87363	3
chr19	42903305	42903317	MajorDMR-6-87364	2
chr19	42925768	42925790	MajorDMR-6-87365	2
chr19	42926494	42926504	MajorDMR-6-87366	2
chr19	42928519	42928749	MajorDMR-6-87367	5
chr19	42944627	42944647	MajorDMR-6-87368	3
chr19	42949598	42950453	MajorDMR-6-87369	14
chr19	42954298	42954327	MajorDMR-6-87370	2
chr19	42972722	42972816	MajorDMR-6-87371	3
chr19	43044233	43044411	MajorDMR-6-87372	3
chr19	43068372	43069429	MajorDMR-6-87373	10
chr19	43070771	43070813	MajorDMR-6-87374	2
chr19	43198153	43198159	MajorDMR-6-87375	2
chr19	43235179	43235938	MajorDMR-6-87376	3
chr19	43251234	43251309	MajorDMR-6-87377	3
chr19	43260153	43260849	MajorDMR-6-87378	4
chr19	43264090	43264104	MajorDMR-6-87379	2
chr19	43281097	43281232	MajorDMR-6-87380	3
chr19	43297882	43297916	MajorDMR-6-87381	2
chr19	43304148	43304172	MajorDMR-6-87382	2
chr19	43350414	43351062	MajorDMR-6-87383	4
chr19	43354114	43354376	MajorDMR-6-87384	5
chr19	43355072	43355660	MajorDMR-6-87385	6
chr19	43374562	43374915	MajorDMR-6-87386	4
chr19	43388977	43389273	MajorDMR-6-87387	3
chr19	43396278	43396369	MajorDMR-6-87388	2
chr19	43413023	43413727	MajorDMR-6-87389	4
chr19	43416056	43417665	MajorDMR-6-87390	12
chr19	43432244	43432524	MajorDMR-6-87391	3
chr19	43435531	43435832	MajorDMR-6-87392	5
chr19	43436420	43437135	MajorDMR-6-87393	8
chr19	43455249	43455589	MajorDMR-6-87394	2
chr19	43459177	43459482	MajorDMR-6-87395	3
chr19	43464791	43464865	MajorDMR-6-87396	2
chr19	43500569	43500661	MajorDMR-6-87397	2
chr19	43521168	43521596	MajorDMR-6-87398	4
chr19	43525864	43526413	MajorDMR-6-87399	5
chr19	43553265	43554162	MajorDMR-6-87400	8
chr19	43577751	43578362	MajorDMR-6-87401	6
chr19	43602025	43602196	MajorDMR-6-87402	2
chr19	43608412	43608663	MajorDMR-6-87403	2
chr19	43614404	43615299	MajorDMR-6-87404	8
chr19	43616745	43616929	MajorDMR-6-87405	3
chr19	43623681	43623878	MajorDMR-6-87406	2
chr19	43624731	43624944	MajorDMR-6-87407	3
chr19	43629574	43629992	MajorDMR-6-87408	3
chr19	43681271	43681426	MajorDMR-6-87409	2
chr19	43685226	43685244	MajorDMR-6-87410	2
chr19	43700395	43700922	MajorDMR-6-87411	4
chr19	43702702	43702725	MajorDMR-6-87412	2
chr19	43704344	43704360	MajorDMR-6-87413	2
chr19	43705000	43705333	MajorDMR-6-87414	3
chr19	43740015	43740029	MajorDMR-6-87415	2
chr19	43756007	43756342	MajorDMR-6-87416	5
chr19	43800489	43800503	MajorDMR-6-87417	2
chr19	43855711	43855729	MajorDMR-6-87418	2
chr19	43858980	43859043	MajorDMR-6-87419	2
chr19	43870887	43870915	MajorDMR-6-87420	2
chr19	43884075	43884196	MajorDMR-6-87421	2
chr19	43889988	43890080	MajorDMR-6-87422	2
chr19	43903694	43904247	MajorDMR-6-87423	5
chr19	43958267	43958272	MajorDMR-6-87424	2
chr19	43968617	43969184	MajorDMR-6-87425	12
chr19	44010873	44011031	MajorDMR-6-87426	4
chr19	44020119	44020180	MajorDMR-6-87427	2
chr19	44031966	44032018	MajorDMR-6-87428	3
chr19	44036303	44036517	MajorDMR-6-87429	9
chr19	44040062	44040321	MajorDMR-6-87430	3
chr19	44045472	44046051	MajorDMR-6-87431	8
chr19	44063490	44063589	MajorDMR-6-87432	8
chr19	44068199	44070045	MajorDMR-6-87433	25
chr19	44071587	44071611	MajorDMR-6-87434	2
chr19	44075707	44075719	MajorDMR-6-87435	2
chr19	44076492	44076510	MajorDMR-6-87436	2
chr19	44078677	44078939	MajorDMR-6-87437	2
chr19	44093573	44093703	MajorDMR-6-87438	3
chr19	44096666	44097166	MajorDMR-6-87439	24
chr19	44098254	44098724	MajorDMR-6-87440	3
chr19	44103386	44103438	MajorDMR-6-87441	2
chr19	44104233	44104498	MajorDMR-6-87442	3
chr19	44105051	44105365	MajorDMR-6-87443	4
chr19	44106136	44106654	MajorDMR-6-87444	4
chr19	44108829	44109154	MajorDMR-6-87445	7
chr19	44116777	44116898	MajorDMR-6-87446	4
chr19	44128149	44128367	MajorDMR-6-87447	3
chr19	44129244	44129361	MajorDMR-6-87448	6
chr19	44130197	44131688	MajorDMR-6-87449	22
chr19	44141968	44141982	MajorDMR-6-87450	2
chr19	44148350	44149463	MajorDMR-6-87451	13
chr19	44164836	44165582	MajorDMR-6-87452	7
chr19	44170421	44170594	MajorDMR-6-87453	2
chr19	44171188	44171984	MajorDMR-6-87454	20
chr19	44174929	44175159	MajorDMR-6-87455	7
chr19	44176174	44176334	MajorDMR-6-87456	3
chr19	44204245	44204397	MajorDMR-6-87457	2
chr19	44205044	44205715	MajorDMR-6-87458	12
chr19	44245204	44245482	MajorDMR-6-87459	5
chr19	44247140	44247544	MajorDMR-6-87460	3
chr19	44261427	44261919	MajorDMR-6-87461	4
chr19	44265897	44266402	MajorDMR-6-87462	10
chr19	44267564	44267757	MajorDMR-6-87463	3
chr19	44269053	44270033	MajorDMR-6-87464	20
chr19	44284934	44286007	MajorDMR-6-87465	16
chr19	44289587	44289750	MajorDMR-6-87466	2
chr19	44323889	44324478	MajorDMR-6-87467	6
chr19	44325305	44325596	MajorDMR-6-87468	4
chr19	44430063	44431147	MajorDMR-6-87469	9
chr19	44440632	44440802	MajorDMR-6-87470	3
chr19	44471331	44471692	MajorDMR-6-87471	2
chr19	44483759	44483905	MajorDMR-6-87472	3
chr19	44485173	44485247	MajorDMR-6-87473	2
chr19	44487797	44487807	MajorDMR-6-87474	2
chr19	44574476	44574694	MajorDMR-6-87475	3
chr19	44611711	44612163	MajorDMR-6-87476	4
chr19	44635940	44636858	MajorDMR-6-87477	10
chr19	44661480	44661578	MajorDMR-6-87478	2
chr19	44684358	44684444	MajorDMR-6-87479	3
chr19	44701357	44701520	MajorDMR-6-87480	3
chr19	44716086	44716204	MajorDMR-6-87481	4
chr19	44732255	44732436	MajorDMR-6-87482	4
chr19	44733485	44733523	MajorDMR-6-87483	3
chr19	44745072	44745144	MajorDMR-6-87484	2
chr19	44765330	44765364	MajorDMR-6-87485	2
chr19	44765913	44765930	MajorDMR-6-87486	2
chr19	44779378	44779834	MajorDMR-6-87487	2
chr19	44782399	44782492	MajorDMR-6-87488	2
chr19	44793698	44793780	MajorDMR-6-87489	2
chr19	44848707	44848816	MajorDMR-6-87490	2
chr19	44892132	44892163	MajorDMR-6-87491	2
chr19	44931722	44932323	MajorDMR-6-87492	3
chr19	44999800	45000060	MajorDMR-6-87493	2
chr19	45034443	45035068	MajorDMR-6-87494	7
chr19	45035590	45035702	MajorDMR-6-87495	5
chr19	45040602	45041188	MajorDMR-6-87496	7
chr19	45053581	45054284	MajorDMR-6-87497	6
chr19	45056558	45057262	MajorDMR-6-87498	7
chr19	45077894	45077995	MajorDMR-6-87499	3
chr19	45097094	45097129	MajorDMR-6-87500	2
chr19	45111963	45112815	MajorDMR-6-87501	11
chr19	45126406	45126677	MajorDMR-6-87502	3
chr19	45134459	45134483	MajorDMR-6-87503	2
chr19	45139586	45140279	MajorDMR-6-87504	8
chr19	45141897	45141947	MajorDMR-6-87505	3
chr19	45154736	45155116	MajorDMR-6-87506	4
chr19	45156376	45156450	MajorDMR-6-87507	3
chr19	45163913	45163988	MajorDMR-6-87508	2
chr19	45188244	45188565	MajorDMR-6-87509	7
chr19	45238425	45238464	MajorDMR-6-87510	2
chr19	45257206	45258266	MajorDMR-6-87511	7
chr19	45272980	45273846	MajorDMR-6-87512	16
chr19	45276872	45276976	MajorDMR-6-87513	4
chr19	45289981	45290447	MajorDMR-6-87514	6
chr19	45309884	45310203	MajorDMR-6-87515	5
chr19	45322208	45322405	MajorDMR-6-87516	7
chr19	45323867	45324537	MajorDMR-6-87517	6
chr19	45347634	45347652	MajorDMR-6-87518	3
chr19	45364005	45364598	MajorDMR-6-87519	4
chr19	45373601	45373837	MajorDMR-6-87520	2
chr19	45406308	45406321	MajorDMR-6-87521	2
chr19	45413748	45414090	MajorDMR-6-87522	3
chr19	45414741	45414927	MajorDMR-6-87523	5
chr19	45431137	45431341	MajorDMR-6-87524	2
chr19	45445520	45446240	MajorDMR-6-87525	23
chr19	45460896	45461517	MajorDMR-6-87526	6
chr19	45470861	45472451	MajorDMR-6-87527	17
chr19	45496030	45497062	MajorDMR-6-87528	5
chr19	45503978	45504314	MajorDMR-6-87529	9
chr19	45550751	45550758	MajorDMR-6-87530	2
chr19	45555007	45555205	MajorDMR-6-87531	2
chr19	45559969	45560397	MajorDMR-6-87532	5
chr19	45561324	45561687	MajorDMR-6-87533	3
chr19	45575994	45576083	MajorDMR-6-87534	3
chr19	45590793	45591727	MajorDMR-6-87535	16
chr19	45597460	45597943	MajorDMR-6-87536	9
chr19	45598467	45598485	MajorDMR-6-87537	2
chr19	45599302	45599518	MajorDMR-6-87538	4
chr19	45600960	45601114	MajorDMR-6-87539	2
chr19	45604795	45604833	MajorDMR-6-87540	2
chr19	45606051	45606390	MajorDMR-6-87541	8
chr19	45607242	45607728	MajorDMR-6-87542	14
chr19	45610000	45611593	MajorDMR-6-87543	32
chr19	45614211	45614377	MajorDMR-6-87544	4
chr19	45615155	45615266	MajorDMR-6-87545	2
chr19	45616568	45617138	MajorDMR-6-87546	11
chr19	45619922	45623497	MajorDMR-6-87547	63
chr19	45624317	45625415	MajorDMR-6-87548	21
chr19	45626183	45627158	MajorDMR-6-87549	6
chr19	45628697	45628765	MajorDMR-6-87550	3
chr19	45630955	45630973	MajorDMR-6-87551	3
chr19	45633684	45635471	MajorDMR-6-87552	21
chr19	45637540	45637594	MajorDMR-6-87553	2
chr19	45638683	45639445	MajorDMR-6-87554	23
chr19	45644459	45644858	MajorDMR-6-87555	21
chr19	45645702	45647150	MajorDMR-6-87556	11
chr19	45649580	45651435	MajorDMR-6-87557	28
chr19	45655416	45655423	MajorDMR-6-87558	2
chr19	45660251	45660269	MajorDMR-6-87559	2
chr19	45665312	45665507	MajorDMR-6-87560	8
chr19	45666154	45666269	MajorDMR-6-87561	5
chr19	45670397	45670466	MajorDMR-6-87562	2
chr19	45672047	45672250	MajorDMR-6-87563	3
chr19	45722744	45722903	MajorDMR-6-87564	3
chr19	45756737	45756937	MajorDMR-6-87565	2
chr19	45757565	45757598	MajorDMR-6-87566	2
chr19	45768453	45768480	MajorDMR-6-87567	2
chr19	45779029	45780011	MajorDMR-6-87568	12
chr19	45792168	45792233	MajorDMR-6-87569	3
chr19	45796802	45797635	MajorDMR-6-87570	4
chr19	45802624	45802771	MajorDMR-6-87571	5
chr19	45809310	45809374	MajorDMR-6-87572	3
chr19	45810018	45810149	MajorDMR-6-87573	5
chr19	45813230	45813504	MajorDMR-6-87574	8
chr19	45825526	45825943	MajorDMR-6-87575	9
chr19	45844524	45844597	MajorDMR-6-87576	2
chr19	45846010	45846615	MajorDMR-6-87577	17
chr19	45850455	45851001	MajorDMR-6-87578	10
chr19	45866655	45866719	MajorDMR-6-87579	2
chr19	45897449	45897551	MajorDMR-6-87580	3
chr19	45899414	45899837	MajorDMR-6-87581	3
chr19	45906724	45907652	MajorDMR-6-87582	6
chr19	45925319	45926240	MajorDMR-6-87583	10
chr19	45942047	45942200	MajorDMR-6-87584	8
chr19	45948953	45948987	MajorDMR-6-87585	2
chr19	45950395	45950738	MajorDMR-6-87586	6
chr19	45952219	45952296	MajorDMR-6-87587	3
chr19	45953050	45953423	MajorDMR-6-87588	2
chr19	45954963	45955356	MajorDMR-6-87589	4
chr19	45973629	45973940	MajorDMR-6-87590	18
chr19	45987620	45988400	MajorDMR-6-87591	4
chr19	45989488	45990016	MajorDMR-6-87592	7
chr19	45996797	45997833	MajorDMR-6-87593	10
chr19	45998386	45999178	MajorDMR-6-87594	8
chr19	46001017	46001051	MajorDMR-6-87595	2
chr19	46017973	46018010	MajorDMR-6-87596	2
chr19	46026294	46026622	MajorDMR-6-87597	2
chr19	46056722	46057088	MajorDMR-6-87598	9
chr19	46077949	46078162	MajorDMR-6-87599	2
chr19	46116890	46118034	MajorDMR-6-87600	14
chr19	46141657	46141882	MajorDMR-6-87601	7
chr19	46145216	46145240	MajorDMR-6-87602	2
chr19	46156736	46157570	MajorDMR-6-87603	19
chr19	46170606	46170999	MajorDMR-6-87604	8
chr19	46208994	46209094	MajorDMR-6-87605	2
chr19	46210554	46210750	MajorDMR-6-87606	9
chr19	46211298	46211418	MajorDMR-6-87607	2
chr19	46212757	46213529	MajorDMR-6-87608	12
chr19	46214166	46215738	MajorDMR-6-87609	33
chr19	46217132	46219043	MajorDMR-6-87610	11
chr19	46224165	46224589	MajorDMR-6-87611	12
chr19	46225967	46226205	MajorDMR-6-87612	6
chr19	46226837	46228038	MajorDMR-6-87613	17
chr19	46232767	46233204	MajorDMR-6-87614	4
chr19	46268305	46268309	MajorDMR-6-87615	2
chr19	46284561	46284987	MajorDMR-6-87616	3
chr19	46286592	46286918	MajorDMR-6-87617	3
chr19	46288234	46288462	MajorDMR-6-87618	2
chr19	46296985	46297405	MajorDMR-6-87619	2
chr19	46302703	46303428	MajorDMR-6-87620	7
chr19	46311232	46311578	MajorDMR-6-87621	6
chr19	46320805	46320860	MajorDMR-6-87622	2
chr19	46322668	46322780	MajorDMR-6-87623	3
chr19	46326055	46326186	MajorDMR-6-87624	2
chr19	46329695	46331850	MajorDMR-6-87625	31
chr19	46333205	46333876	MajorDMR-6-87626	10
chr19	46395805	46395978	MajorDMR-6-87627	4
chr19	46396739	46397532	MajorDMR-6-87628	7
chr19	46423989	46424018	MajorDMR-6-87629	2
chr19	46431719	46434748	MajorDMR-6-87630	37
chr19	46437030	46437258	MajorDMR-6-87631	8
chr19	46437895	46437945	MajorDMR-6-87632	2
chr19	46440720	46440827	MajorDMR-6-87633	2
chr19	46443291	46443436	MajorDMR-6-87634	3
chr19	46450431	46450585	MajorDMR-6-87635	3
chr19	46457051	46457345	MajorDMR-6-87636	7
chr19	46458263	46459364	MajorDMR-6-87637	15
chr19	46461698	46461893	MajorDMR-6-87638	6
chr19	46462404	46462734	MajorDMR-6-87639	7
chr19	46463248	46463486	MajorDMR-6-87640	3
chr19	46465091	46466196	MajorDMR-6-87641	13
chr19	46466713	46466915	MajorDMR-6-87642	5
chr19	46467466	46468039	MajorDMR-6-87643	3
chr19	46470168	46474322	MajorDMR-6-87644	38
chr19	46477597	46477832	MajorDMR-6-87645	8
chr19	46478603	46478614	MajorDMR-6-87646	2
chr19	46480231	46480243	MajorDMR-6-87647	2
chr19	46481394	46482659	MajorDMR-6-87648	17
chr19	46485788	46487099	MajorDMR-6-87649	23
chr19	46502689	46502751	MajorDMR-6-87650	2
chr19	46504586	46504966	MajorDMR-6-87651	9
chr19	46507344	46507425	MajorDMR-6-87652	4
chr19	46511616	46511668	MajorDMR-6-87653	3
chr19	46513715	46514270	MajorDMR-6-87654	11
chr19	46514784	46514963	MajorDMR-6-87655	2
chr19	46517931	46518139	MajorDMR-6-87656	4
chr19	46518707	46519523	MajorDMR-6-87657	7
chr19	46520265	46520940	MajorDMR-6-87658	4
chr19	46523183	46523802	MajorDMR-6-87659	10
chr19	46524396	46525076	MajorDMR-6-87660	6
chr19	46534046	46534471	MajorDMR-6-87661	5
chr19	46537189	46537849	MajorDMR-6-87662	15
chr19	46557759	46557770	MajorDMR-6-87663	2
chr19	46586220	46586789	MajorDMR-6-87664	3
chr19	46610558	46611017	MajorDMR-6-87665	7
chr19	46614348	46615985	MajorDMR-6-87666	8
chr19	46713830	46713977	MajorDMR-6-87667	6
chr19	46723480	46723512	MajorDMR-6-87668	2
chr19	46725222	46725746	MajorDMR-6-87669	6
chr19	46774359	46775629	MajorDMR-6-87670	9
chr19	46776245	46776458	MajorDMR-6-87671	3
chr19	46785684	46786051	MajorDMR-6-87672	6
chr19	46797900	46798128	MajorDMR-6-87673	3
chr19	46801766	46802138	MajorDMR-6-87674	2
chr19	46802655	46802705	MajorDMR-6-87675	3
chr19	46812637	46812807	MajorDMR-6-87676	2
chr19	46819465	46819889	MajorDMR-6-87677	7
chr19	46822353	46823466	MajorDMR-6-87678	17
chr19	46846696	46846814	MajorDMR-6-87679	2
chr19	46851353	46851592	MajorDMR-6-87680	2
chr19	46852762	46853283	MajorDMR-6-87681	6
chr19	46870032	46870738	MajorDMR-6-87682	11
chr19	46873816	46874715	MajorDMR-6-87683	12
chr19	46876523	46876558	MajorDMR-6-87684	2
chr19	46877468	46877569	MajorDMR-6-87685	2
chr19	46885225	46885765	MajorDMR-6-87686	17
chr19	46892029	46892278	MajorDMR-6-87687	4
chr19	46895031	46895715	MajorDMR-6-87688	15
chr19	46896579	46896962	MajorDMR-6-87689	10
chr19	46898420	46898485	MajorDMR-6-87690	3
chr19	46902344	46902549	MajorDMR-6-87691	9
chr19	46910900	46911292	MajorDMR-6-87692	11
chr19	46917636	46917740	MajorDMR-6-87693	4
chr19	46919333	46919519	MajorDMR-6-87694	5
chr19	46920268	46920739	MajorDMR-6-87695	9
chr19	46921370	46921570	MajorDMR-6-87696	5
chr19	46923303	46923746	MajorDMR-6-87697	7
chr19	46926468	46926601	MajorDMR-6-87698	3
chr19	46928403	46929288	MajorDMR-6-87699	8
chr19	46930797	46931266	MajorDMR-6-87700	4
chr19	46940306	46940637	MajorDMR-6-87701	2
chr19	46946399	46946600	MajorDMR-6-87702	2
chr19	46950964	46951176	MajorDMR-6-87703	5
chr19	46954261	46954975	MajorDMR-6-87704	8
chr19	46959741	46959864	MajorDMR-6-87705	6
chr19	46970434	46970727	MajorDMR-6-87706	4
chr19	46976681	46977626	MajorDMR-6-87707	14
chr19	46980107	46980155	MajorDMR-6-87708	2
chr19	46982037	46982255	MajorDMR-6-87709	3
chr19	46984545	46986082	MajorDMR-6-87710	17
chr19	46986827	46987636	MajorDMR-6-87711	13
chr19	46989663	46989855	MajorDMR-6-87712	2
chr19	46991699	46992538	MajorDMR-6-87713	10
chr19	46994337	46994430	MajorDMR-6-87714	6
chr19	47001112	47001801	MajorDMR-6-87715	13
chr19	47005776	47005845	MajorDMR-6-87716	2
chr19	47007185	47007573	MajorDMR-6-87717	5
chr19	47025221	47025293	MajorDMR-6-87718	3
chr19	47032060	47032606	MajorDMR-6-87719	7
chr19	47035970	47036195	MajorDMR-6-87720	4
chr19	47042187	47042818	MajorDMR-6-87721	10
chr19	47043513	47044552	MajorDMR-6-87722	11
chr19	47046326	47046786	MajorDMR-6-87723	9
chr19	47055922	47056472	MajorDMR-6-87724	3
chr19	47058259	47058523	MajorDMR-6-87725	3
chr19	47094640	47094915	MajorDMR-6-87726	3
chr19	47095492	47095969	MajorDMR-6-87727	2
chr19	47099223	47099506	MajorDMR-6-87728	6
chr19	47109295	47110268	MajorDMR-6-87729	6
chr19	47111312	47114888	MajorDMR-6-87730	47
chr19	47120295	47120467	MajorDMR-6-87731	6
chr19	47134332	47135040	MajorDMR-6-87732	10
chr19	47139262	47141552	MajorDMR-6-87733	45
chr19	47152570	47152702	MajorDMR-6-87734	4
chr19	47155714	47155844	MajorDMR-6-87735	4
chr19	47193528	47193544	MajorDMR-6-87736	2
chr19	47197214	47197400	MajorDMR-6-87737	9
chr19	47199959	47200451	MajorDMR-6-87738	9
chr19	47204074	47204220	MajorDMR-6-87739	9
chr19	47216341	47216822	MajorDMR-6-87740	4
chr19	47221729	47221749	MajorDMR-6-87741	2
chr19	47222575	47222983	MajorDMR-6-87742	4
chr19	47225376	47225674	MajorDMR-6-87743	12
chr19	47226520	47226707	MajorDMR-6-87744	3
chr19	47227460	47228131	MajorDMR-6-87745	11
chr19	47228737	47228874	MajorDMR-6-87746	9
chr19	47230358	47230374	MajorDMR-6-87747	2
chr19	47231766	47232444	MajorDMR-6-87748	9
chr19	47232982	47233298	MajorDMR-6-87749	2
chr19	47233995	47236041	MajorDMR-6-87750	58
chr19	47236566	47236957	MajorDMR-6-87751	9
chr19	47239387	47242448	MajorDMR-6-87752	39
chr19	47242990	47246025	MajorDMR-6-87753	39
chr19	47247716	47248097	MajorDMR-6-87754	6
chr19	47250718	47251478	MajorDMR-6-87755	18
chr19	47252966	47252976	MajorDMR-6-87756	2
chr19	47259587	47259794	MajorDMR-6-87757	17
chr19	47261054	47261432	MajorDMR-6-87758	7
chr19	47264404	47264941	MajorDMR-6-87759	7
chr19	47299587	47299879	MajorDMR-6-87760	3
chr19	47309951	47310341	MajorDMR-6-87761	5
chr19	47323099	47323525	MajorDMR-6-87762	10
chr19	47332574	47333381	MajorDMR-6-87763	7
chr19	47344267	47345408	MajorDMR-6-87764	16
chr19	47349360	47349375	MajorDMR-6-87765	2
chr19	47350991	47351257	MajorDMR-6-87766	4
chr19	47352463	47352553	MajorDMR-6-87767	4
chr19	47362067	47362691	MajorDMR-6-87768	12
chr19	47389376	47389877	MajorDMR-6-87769	8
chr19	47391010	47391431	MajorDMR-6-87770	5
chr19	47391971	47392067	MajorDMR-6-87771	2
chr19	47397726	47397766	MajorDMR-6-87772	3
chr19	47406207	47408211	MajorDMR-6-87773	16
chr19	47411572	47411704	MajorDMR-6-87774	2
chr19	47417576	47417598	MajorDMR-6-87775	2
chr19	47426778	47427651	MajorDMR-6-87776	6
chr19	47440286	47440540	MajorDMR-6-87777	5
chr19	47447087	47447137	MajorDMR-6-87778	2
chr19	47458669	47458697	MajorDMR-6-87779	2
chr19	47465893	47466562	MajorDMR-6-87780	10
chr19	47471019	47471156	MajorDMR-6-87781	5
chr19	47477641	47477802	MajorDMR-6-87782	3
chr19	47478710	47479292	MajorDMR-6-87783	7
chr19	47481005	47481051	MajorDMR-6-87784	3
chr19	47481763	47483025	MajorDMR-6-87785	9
chr19	47495278	47495424	MajorDMR-6-87786	4
chr19	47501306	47502674	MajorDMR-6-87787	17
chr19	47503838	47503858	MajorDMR-6-87788	2
chr19	47504431	47504455	MajorDMR-6-87789	2
chr19	47508574	47508992	MajorDMR-6-87790	2
chr19	47520229	47520332	MajorDMR-6-87791	2
chr19	47540117	47540706	MajorDMR-6-87792	13
chr19	47543781	47543942	MajorDMR-6-87793	5
chr19	47550337	47550967	MajorDMR-6-87794	12
chr19	47571204	47571452	MajorDMR-6-87795	2
chr19	47572815	47573875	MajorDMR-6-87796	28
chr19	47577301	47577432	MajorDMR-6-87797	4
chr19	47578736	47578996	MajorDMR-6-87798	5
chr19	47579580	47579690	MajorDMR-6-87799	2
chr19	47580672	47580929	MajorDMR-6-87800	7
chr19	47633738	47633784	MajorDMR-6-87801	2
chr19	47653147	47654853	MajorDMR-6-87802	9
chr19	47660294	47660385	MajorDMR-6-87803	2
chr19	47662260	47662735	MajorDMR-6-87804	4
chr19	47665663	47666155	MajorDMR-6-87805	4
chr19	47669432	47669899	MajorDMR-6-87806	7
chr19	47670585	47671646	MajorDMR-6-87807	20
chr19	47675496	47675690	MajorDMR-6-87808	2
chr19	47680131	47680224	MajorDMR-6-87809	2
chr19	47693276	47693664	MajorDMR-6-87810	6
chr19	47715648	47715860	MajorDMR-6-87811	2
chr19	47724717	47724809	MajorDMR-6-87812	3
chr19	47730194	47730259	MajorDMR-6-87813	3
chr19	47731690	47732177	MajorDMR-6-87814	2
chr19	47735090	47736371	MajorDMR-6-87815	16
chr19	47742290	47742434	MajorDMR-6-87816	8
chr19	47748573	47748926	MajorDMR-6-87817	2
chr19	47762949	47765274	MajorDMR-6-87818	50
chr19	47770084	47770423	MajorDMR-6-87819	14
chr19	47771145	47772170	MajorDMR-6-87820	17
chr19	47775689	47776244	MajorDMR-6-87821	18
chr19	47779407	47779893	MajorDMR-6-87822	8
chr19	47780438	47783114	MajorDMR-6-87823	25
chr19	47784649	47786672	MajorDMR-6-87824	31
chr19	47787231	47787954	MajorDMR-6-87825	5
chr19	47791825	47791891	MajorDMR-6-87826	2
chr19	47792629	47793110	MajorDMR-6-87827	6
chr19	47808429	47809504	MajorDMR-6-87828	17
chr19	47818756	47818802	MajorDMR-6-87829	2
chr19	47835315	47836905	MajorDMR-6-87830	13
chr19	47838257	47838291	MajorDMR-6-87831	2
chr19	47853562	47854158	MajorDMR-6-87832	10
chr19	47867715	47868208	MajorDMR-6-87833	4
chr19	47871371	47871482	MajorDMR-6-87834	2
chr19	47872118	47872355	MajorDMR-6-87835	5
chr19	47873314	47874879	MajorDMR-6-87836	24
chr19	47877208	47878285	MajorDMR-6-87837	24
chr19	47881381	47881649	MajorDMR-6-87838	7
chr19	47882242	47882494	MajorDMR-6-87839	4
chr19	47883177	47883640	MajorDMR-6-87840	8
chr19	47885300	47885365	MajorDMR-6-87841	3
chr19	47886557	47887524	MajorDMR-6-87842	11
chr19	47892667	47892744	MajorDMR-6-87843	3
chr19	47903345	47903613	MajorDMR-6-87844	6
chr19	47905328	47906384	MajorDMR-6-87845	9
chr19	47907804	47907836	MajorDMR-6-87846	2
chr19	47909350	47909815	MajorDMR-6-87847	5
chr19	47913750	47914414	MajorDMR-6-87848	6
chr19	47915274	47915794	MajorDMR-6-87849	12
chr19	47916345	47920634	MajorDMR-6-87850	83
chr19	47923060	47923654	MajorDMR-6-87851	5
chr19	47924719	47924945	MajorDMR-6-87852	3
chr19	47926668	47927104	MajorDMR-6-87853	8
chr19	47927721	47927842	MajorDMR-6-87854	2
chr19	47928385	47930458	MajorDMR-6-87855	31
chr19	47932424	47933480	MajorDMR-6-87856	9
chr19	47934632	47934750	MajorDMR-6-87857	4
chr19	47937617	47939849	MajorDMR-6-87858	29
chr19	47940479	47940616	MajorDMR-6-87859	6
chr19	47941142	47941675	MajorDMR-6-87860	5
chr19	47942483	47943082	MajorDMR-6-87861	3
chr19	47944841	47944941	MajorDMR-6-87862	2
chr19	47945534	47945596	MajorDMR-6-87863	2
chr19	47946295	47949133	MajorDMR-6-87864	39
chr19	47951985	47954305	MajorDMR-6-87865	21
chr19	47954950	47956423	MajorDMR-6-87866	11
chr19	47957112	47957155	MajorDMR-6-87867	3
chr19	47958734	47959200	MajorDMR-6-87868	4
chr19	47960607	47963002	MajorDMR-6-87869	26
chr19	47963679	47970407	MajorDMR-6-87870	124
chr19	47971131	47972005	MajorDMR-6-87871	15
chr19	47973392	47973879	MajorDMR-6-87872	4
chr19	47976365	47976963	MajorDMR-6-87873	11
chr19	47980575	47980692	MajorDMR-6-87874	2
chr19	47990259	47991238	MajorDMR-6-87875	19
chr19	47991913	47992735	MajorDMR-6-87876	11
chr19	47993364	47994065	MajorDMR-6-87877	12
chr19	47994596	47994974	MajorDMR-6-87878	6
chr19	47995546	47996891	MajorDMR-6-87879	31
chr19	47997901	47998776	MajorDMR-6-87880	8
chr19	47999879	47999973	MajorDMR-6-87881	5
chr19	48003001	48006837	MajorDMR-6-87882	49
chr19	48007523	48007916	MajorDMR-6-87883	6
chr19	48010773	48011684	MajorDMR-6-87884	10
chr19	48012486	48013147	MajorDMR-6-87885	7
chr19	48014121	48017415	MajorDMR-6-87886	37
chr19	48019259	48019342	MajorDMR-6-87887	3
chr19	48028112	48028280	MajorDMR-6-87888	2
chr19	48074293	48075769	MajorDMR-6-87889	22
chr19	48076992	48077127	MajorDMR-6-87890	3
chr19	48102034	48102244	MajorDMR-6-87891	7
chr19	48107417	48107650	MajorDMR-6-87892	6
chr19	48115050	48115088	MajorDMR-6-87893	2
chr19	48125928	48126025	MajorDMR-6-87894	2
chr19	48134189	48134275	MajorDMR-6-87895	3
chr19	48137292	48137945	MajorDMR-6-87896	12
chr19	48141296	48141325	MajorDMR-6-87897	2
chr19	48141840	48141982	MajorDMR-6-87898	4
chr19	48149455	48150498	MajorDMR-6-87899	17
chr19	48155015	48155190	MajorDMR-6-87900	6
chr19	48155739	48157446	MajorDMR-6-87901	23
chr19	48161793	48161854	MajorDMR-6-87902	2
chr19	48162679	48162750	MajorDMR-6-87903	2
chr19	48167044	48167123	MajorDMR-6-87904	2
chr19	48167846	48168255	MajorDMR-6-87905	13
chr19	48171696	48171855	MajorDMR-6-87906	4
chr19	48179922	48180160	MajorDMR-6-87907	3
chr19	48180836	48180949	MajorDMR-6-87908	2
chr19	48185586	48186540	MajorDMR-6-87909	7
chr19	48188349	48189139	MajorDMR-6-87910	12
chr19	48189847	48190557	MajorDMR-6-87911	8
chr19	48191166	48191404	MajorDMR-6-87912	4
chr19	48197690	48197969	MajorDMR-6-87913	8
chr19	48198643	48199410	MajorDMR-6-87914	11
chr19	48200056	48200188	MajorDMR-6-87915	5
chr19	48201029	48201244	MajorDMR-6-87916	2
chr19	48203520	48203867	MajorDMR-6-87917	4
chr19	48204671	48207598	MajorDMR-6-87918	115
chr19	48208492	48208839	MajorDMR-6-87919	4
chr19	48212850	48213350	MajorDMR-6-87920	18
chr19	48216389	48216503	MajorDMR-6-87921	2
chr19	48217010	48217313	MajorDMR-6-87922	6
chr19	48223289	48224356	MajorDMR-6-87923	9
chr19	48226607	48226996	MajorDMR-6-87924	3
chr19	48232584	48233057	MajorDMR-6-87925	2
chr19	48234423	48234495	MajorDMR-6-87926	2
chr19	48239146	48241295	MajorDMR-6-87927	29
chr19	48245567	48246428	MajorDMR-6-87928	23
chr19	48249474	48249518	MajorDMR-6-87929	2
chr19	48250318	48250621	MajorDMR-6-87930	2
chr19	48253958	48254166	MajorDMR-6-87931	6
chr19	48256219	48257924	MajorDMR-6-87932	43
chr19	48281039	48281167	MajorDMR-6-87933	4
chr19	48282789	48288937	MajorDMR-6-87934	74
chr19	48290258	48291074	MajorDMR-6-87935	13
chr19	48293233	48293984	MajorDMR-6-87936	5
chr19	48300603	48300690	MajorDMR-6-87937	4
chr19	48309888	48310255	MajorDMR-6-87938	7
chr19	48355579	48355985	MajorDMR-6-87939	3
chr19	48401149	48402277	MajorDMR-6-87940	29
chr19	48475942	48476347	MajorDMR-6-87941	2
chr19	48539501	48539671	MajorDMR-6-87942	2
chr19	48548694	48549000	MajorDMR-6-87943	3
chr19	48583590	48585437	MajorDMR-6-87944	23
chr19	48587607	48587887	MajorDMR-6-87945	3
chr19	48588965	48590226	MajorDMR-6-87946	9
chr19	48590784	48590818	MajorDMR-6-87947	2
chr19	48594302	48594921	MajorDMR-6-87948	12
chr19	48606784	48606937	MajorDMR-6-87949	2
chr19	48638941	48639148	MajorDMR-6-87950	4
chr19	48649282	48649317	MajorDMR-6-87951	3
chr19	48651300	48651336	MajorDMR-6-87952	2
chr19	48692716	48692804	MajorDMR-6-87953	4
chr19	48694499	48695022	MajorDMR-6-87954	7
chr19	48700661	48700704	MajorDMR-6-87955	2
chr19	48702300	48702391	MajorDMR-6-87956	4
chr19	48705827	48706139	MajorDMR-6-87957	10
chr19	48713960	48714108	MajorDMR-6-87958	2
chr19	48780927	48781094	MajorDMR-6-87959	2
chr19	48782888	48782934	MajorDMR-6-87960	2
chr19	48784331	48784971	MajorDMR-6-87961	12
chr19	48789375	48790081	MajorDMR-6-87962	16
chr19	48793495	48793527	MajorDMR-6-87963	2
chr19	48796187	48796251	MajorDMR-6-87964	2
chr19	48828881	48828960	MajorDMR-6-87965	2
chr19	48853589	48853954	MajorDMR-6-87966	4
chr19	48858431	48858453	MajorDMR-6-87967	2
chr19	48860502	48860651	MajorDMR-6-87968	4
chr19	48872215	48872388	MajorDMR-6-87969	12
chr19	48875950	48876377	MajorDMR-6-87970	3
chr19	48888432	48888641	MajorDMR-6-87971	5
chr19	48927883	48929014	MajorDMR-6-87972	21
chr19	48946563	48947579	MajorDMR-6-87973	12
chr19	48971109	48971599	MajorDMR-6-87974	9
chr19	48974638	48974699	MajorDMR-6-87975	2
chr19	48981758	48981830	MajorDMR-6-87976	7
chr19	48987240	48988514	MajorDMR-6-87977	25
chr19	48989918	48990331	MajorDMR-6-87978	11
chr19	48994152	48994726	MajorDMR-6-87979	5
chr19	48997454	48999595	MajorDMR-6-87980	15
chr19	49012592	49012653	MajorDMR-6-87981	2
chr19	49013396	49013785	MajorDMR-6-87982	3
chr19	49037562	49038633	MajorDMR-6-87983	17
chr19	49039146	49040315	MajorDMR-6-87984	16
chr19	49042947	49043573	MajorDMR-6-87985	12
chr19	49046301	49046809	MajorDMR-6-87986	5
chr19	49072152	49072338	MajorDMR-6-87987	8
chr19	49089739	49089865	MajorDMR-6-87988	6
chr19	49103211	49103267	MajorDMR-6-87989	5
chr19	49104913	49105197	MajorDMR-6-87990	8
chr19	49108200	49108264	MajorDMR-6-87991	3
chr19	49117188	49117383	MajorDMR-6-87992	7
chr19	49117970	49118115	MajorDMR-6-87993	7
chr19	49119570	49119623	MajorDMR-6-87994	3
chr19	49131215	49132031	MajorDMR-6-87995	15
chr19	49143210	49144673	MajorDMR-6-87996	57
chr19	49145733	49147269	MajorDMR-6-87997	19
chr19	49152611	49153111	MajorDMR-6-87998	3
chr19	49160261	49160625	MajorDMR-6-87999	3
chr19	49162496	49162501	MajorDMR-6-88000	2
chr19	49167927	49168060	MajorDMR-6-88001	7
chr19	49184359	49184907	MajorDMR-6-88002	14
chr19	49192712	49193279	MajorDMR-6-88003	9
chr19	49201278	49201669	MajorDMR-6-88004	2
chr19	49202902	49203149	MajorDMR-6-88005	4
chr19	49205203	49205396	MajorDMR-6-88006	3
chr19	49218343	49219548	MajorDMR-6-88007	17
chr19	49227343	49227514	MajorDMR-6-88008	4
chr19	49243182	49244178	MajorDMR-6-88009	25
chr19	49250817	49251312	MajorDMR-6-88010	5
chr19	49297806	49298102	MajorDMR-6-88011	3
chr19	49307840	49308450	MajorDMR-6-88012	8
chr19	49311383	49311752	MajorDMR-6-88013	9
chr19	49342089	49342293	MajorDMR-6-88014	11
chr19	49343468	49343488	MajorDMR-6-88015	2
chr19	49353479	49353529	MajorDMR-6-88016	2
chr19	49371897	49371940	MajorDMR-6-88017	2
chr19	49372502	49372703	MajorDMR-6-88018	8
chr19	49374446	49374501	MajorDMR-6-88019	2
chr19	49376904	49377354	MajorDMR-6-88020	9
chr19	49378045	49378100	MajorDMR-6-88021	3
chr19	49378873	49379646	MajorDMR-6-88022	17
chr19	49380466	49380865	MajorDMR-6-88023	4
chr19	49381780	49382017	MajorDMR-6-88024	5
chr19	49395246	49395498	MajorDMR-6-88025	10
chr19	49406839	49406885	MajorDMR-6-88026	2
chr19	49417465	49418204	MajorDMR-6-88027	3
chr19	49419051	49419641	MajorDMR-6-88028	7
chr19	49428861	49429269	MajorDMR-6-88029	3
chr19	49429963	49431242	MajorDMR-6-88030	28
chr19	49437758	49437911	MajorDMR-6-88031	2
chr19	49462152	49462602	MajorDMR-6-88032	2
chr19	49464753	49464861	MajorDMR-6-88033	8
chr19	49471562	49471934	MajorDMR-6-88034	4
chr19	49476321	49476600	MajorDMR-6-88035	6
chr19	49482510	49482656	MajorDMR-6-88036	2
chr19	49492716	49492828	MajorDMR-6-88037	2
chr19	49494323	49494455	MajorDMR-6-88038	4
chr19	49573482	49573704	MajorDMR-6-88039	8
chr19	49599645	49599693	MajorDMR-6-88040	3
chr19	49600463	49600566	MajorDMR-6-88041	3
chr19	49606294	49606331	MajorDMR-6-88042	2
chr19	49611318	49611473	MajorDMR-6-88043	2
chr19	49625181	49625782	MajorDMR-6-88044	6
chr19	49626917	49627142	MajorDMR-6-88045	5
chr19	49627953	49628005	MajorDMR-6-88046	2
chr19	49638106	49638135	MajorDMR-6-88047	2
chr19	49644199	49644952	MajorDMR-6-88048	11
chr19	49648691	49648707	MajorDMR-6-88049	2
chr19	49661702	49662312	MajorDMR-6-88050	12
chr19	49663264	49663470	MajorDMR-6-88051	2
chr19	49664408	49664918	MajorDMR-6-88052	10
chr19	49665857	49665941	MajorDMR-6-88053	3
chr19	49668558	49668936	MajorDMR-6-88054	5
chr19	49671335	49671507	MajorDMR-6-88055	4
chr19	49680085	49680631	MajorDMR-6-88056	7
chr19	49699172	49700482	MajorDMR-6-88057	36
chr19	49701978	49702324	MajorDMR-6-88058	2
chr19	49711989	49712077	MajorDMR-6-88059	2
chr19	49716406	49717291	MajorDMR-6-88060	8
chr19	49718012	49718669	MajorDMR-6-88061	13
chr19	49719254	49719687	MajorDMR-6-88062	9
chr19	49720826	49721080	MajorDMR-6-88063	4
chr19	49725169	49725449	MajorDMR-6-88064	7
chr19	49729086	49729224	MajorDMR-6-88065	2
chr19	49750629	49750639	MajorDMR-6-88066	2
chr19	49751235	49751577	MajorDMR-6-88067	13
chr19	49752609	49753062	MajorDMR-6-88068	6
chr19	49769528	49770200	MajorDMR-6-88069	6
chr19	49836705	49836779	MajorDMR-6-88070	2
chr19	49843750	49843768	MajorDMR-6-88071	2
chr19	49851525	49851633	MajorDMR-6-88072	2
chr19	49867343	49867405	MajorDMR-6-88073	2
chr19	49890495	49891271	MajorDMR-6-88074	3
chr19	49894891	49894931	MajorDMR-6-88075	2
chr19	49911009	49911242	MajorDMR-6-88076	4
chr19	49918314	49918741	MajorDMR-6-88077	13
chr19	49924854	49925072	MajorDMR-6-88078	4
chr19	49927118	49927203	MajorDMR-6-88079	2
chr19	49932592	49935142	MajorDMR-6-88080	64
chr19	49937614	49939483	MajorDMR-6-88081	47
chr19	49940168	49940438	MajorDMR-6-88082	6
chr19	49941216	49944239	MajorDMR-6-88083	27
chr19	49945306	49945509	MajorDMR-6-88084	3
chr19	49947725	49948888	MajorDMR-6-88085	6
chr19	49950408	49950574	MajorDMR-6-88086	3
chr19	49952466	49954024	MajorDMR-6-88087	19
chr19	49959681	49960136	MajorDMR-6-88088	6
chr19	49992627	49992810	MajorDMR-6-88089	3
chr19	49993825	49993916	MajorDMR-6-88090	6
chr19	49996087	49996583	MajorDMR-6-88091	4
chr19	49997127	49997598	MajorDMR-6-88092	4
chr19	50001954	50001986	MajorDMR-6-88093	3
chr19	50033324	50033776	MajorDMR-6-88094	8
chr19	50050684	50050930	MajorDMR-6-88095	6
chr19	50090606	50090812	MajorDMR-6-88096	2
chr19	50100078	50100143	MajorDMR-6-88097	2
chr19	50102673	50102762	MajorDMR-6-88098	4
chr19	50104753	50104797	MajorDMR-6-88099	2
chr19	50109628	50109726	MajorDMR-6-88100	5
chr19	50117438	50118030	MajorDMR-6-88101	4
chr19	50126291	50126379	MajorDMR-6-88102	3
chr19	50136465	50136505	MajorDMR-6-88103	2
chr19	50137881	50138071	MajorDMR-6-88104	2
chr19	50139262	50139711	MajorDMR-6-88105	7
chr19	50140226	50141491	MajorDMR-6-88106	20
chr19	50142635	50142655	MajorDMR-6-88107	2
chr19	50153278	50153753	MajorDMR-6-88108	6
chr19	50156485	50157428	MajorDMR-6-88109	9
chr19	50161674	50161738	MajorDMR-6-88110	2
chr19	50167359	50167370	MajorDMR-6-88111	2
chr19	50185514	50185892	MajorDMR-6-88112	5
chr19	50189486	50190934	MajorDMR-6-88113	45
chr19	50197417	50198563	MajorDMR-6-88114	10
chr19	50202076	50202355	MajorDMR-6-88115	3
chr19	50203359	50203365	MajorDMR-6-88116	2
chr19	50215524	50216333	MajorDMR-6-88117	24
chr19	50221427	50221820	MajorDMR-6-88118	5
chr19	50227446	50227739	MajorDMR-6-88119	3
chr19	50230793	50230973	MajorDMR-6-88120	2
chr19	50235040	50235409	MajorDMR-6-88121	9
chr19	50252933	50253071	MajorDMR-6-88122	2
chr19	50254375	50254961	MajorDMR-6-88123	10
chr19	50255904	50255930	MajorDMR-6-88124	2
chr19	50257886	50258348	MajorDMR-6-88125	3
chr19	50259961	50260417	MajorDMR-6-88126	4
chr19	50261209	50262785	MajorDMR-6-88127	24
chr19	50267849	50267877	MajorDMR-6-88128	2
chr19	50271669	50273833	MajorDMR-6-88129	22
chr19	50275876	50276223	MajorDMR-6-88130	3
chr19	50279259	50279694	MajorDMR-6-88131	19
chr19	50281667	50281957	MajorDMR-6-88132	5
chr19	50286085	50286272	MajorDMR-6-88133	9
chr19	50289395	50289952	MajorDMR-6-88134	9
chr19	50291209	50291222	MajorDMR-6-88135	2
chr19	50293757	50294689	MajorDMR-6-88136	20
chr19	50295390	50297437	MajorDMR-6-88137	17
chr19	50304583	50304784	MajorDMR-6-88138	8
chr19	50306545	50306985	MajorDMR-6-88139	9
chr19	50310347	50311764	MajorDMR-6-88140	23
chr19	50351565	50351639	MajorDMR-6-88141	3
chr19	50353245	50353296	MajorDMR-6-88142	2
chr19	50356299	50356791	MajorDMR-6-88143	3
chr19	50360483	50360517	MajorDMR-6-88144	2
chr19	50361956	50362614	MajorDMR-6-88145	7
chr19	50363167	50363288	MajorDMR-6-88146	5
chr19	50364752	50365024	MajorDMR-6-88147	3
chr19	50371412	50371571	MajorDMR-6-88148	5
chr19	50373851	50374084	MajorDMR-6-88149	4
chr19	50376553	50376681	MajorDMR-6-88150	5
chr19	50386920	50387587	MajorDMR-6-88151	11
chr19	50391229	50391809	MajorDMR-6-88152	27
chr19	50413112	50413283	MajorDMR-6-88153	4
chr19	50414395	50417233	MajorDMR-6-88154	62
chr19	50420260	50420293	MajorDMR-6-88155	2
chr19	50420864	50420905	MajorDMR-6-88156	2
chr19	50427961	50428236	MajorDMR-6-88157	3
chr19	50440448	50440849	MajorDMR-6-88158	6
chr19	50452630	50453183	MajorDMR-6-88159	8
chr19	50470346	50470673	MajorDMR-6-88160	3
chr19	50471608	50471674	MajorDMR-6-88161	4
chr19	50488032	50489107	MajorDMR-6-88162	12
chr19	50489650	50490120	MajorDMR-6-88163	12
chr19	50490989	50493094	MajorDMR-6-88164	29
chr19	50506524	50507731	MajorDMR-6-88165	16
chr19	50508517	50508941	MajorDMR-6-88166	7
chr19	50529667	50529887	MajorDMR-6-88167	3
chr19	50545729	50546084	MajorDMR-6-88168	5
chr19	50548668	50549514	MajorDMR-6-88169	17
chr19	50552071	50552180	MajorDMR-6-88170	5
chr19	50552902	50552961	MajorDMR-6-88171	3
chr19	50554701	50554766	MajorDMR-6-88172	5
chr19	50560140	50560148	MajorDMR-6-88173	2
chr19	50592108	50592116	MajorDMR-6-88174	2
chr19	50657052	50657233	MajorDMR-6-88175	4
chr19	50668951	50669320	MajorDMR-6-88176	5
chr19	50670265	50671180	MajorDMR-6-88177	10
chr19	50682256	50682562	MajorDMR-6-88178	2
chr19	50684525	50684735	MajorDMR-6-88179	4
chr19	50687178	50687530	MajorDMR-6-88180	4
chr19	50692263	50695197	MajorDMR-6-88181	32
chr19	50695787	50695953	MajorDMR-6-88182	3
chr19	50696812	50696876	MajorDMR-6-88183	2
chr19	50702823	50703273	MajorDMR-6-88184	2
chr19	50717991	50718650	MajorDMR-6-88185	18
chr19	50740863	50741208	MajorDMR-6-88186	4
chr19	50743614	50743625	MajorDMR-6-88187	2
chr19	50758566	50758595	MajorDMR-6-88188	2
chr19	50769406	50769608	MajorDMR-6-88189	3
chr19	50771429	50772141	MajorDMR-6-88190	18
chr19	50775635	50776034	MajorDMR-6-88191	11
chr19	50800535	50800794	MajorDMR-6-88192	5
chr19	50813712	50814160	MajorDMR-6-88193	5
chr19	50814664	50814788	MajorDMR-6-88194	4
chr19	50824919	50825022	MajorDMR-6-88195	2
chr19	50825604	50826510	MajorDMR-6-88196	22
chr19	50827578	50827757	MajorDMR-6-88197	4
chr19	50863336	50863550	MajorDMR-6-88198	2
chr19	50866369	50866459	MajorDMR-6-88199	2
chr19	50871368	50871394	MajorDMR-6-88200	2
chr19	50873632	50873682	MajorDMR-6-88201	2
chr19	50876363	50876662	MajorDMR-6-88202	3
chr19	50882543	50882626	MajorDMR-6-88203	2
chr19	50883444	50883764	MajorDMR-6-88204	4
chr19	50888654	50889086	MajorDMR-6-88205	17
chr19	50890467	50892113	MajorDMR-6-88206	26
chr19	50892667	50892969	MajorDMR-6-88207	7
chr19	50901064	50901091	MajorDMR-6-88208	2
chr19	50924092	50924525	MajorDMR-6-88209	2
chr19	50931670	50931761	MajorDMR-6-88210	2
chr19	50933976	50934302	MajorDMR-6-88211	5
chr19	50964848	50964944	MajorDMR-6-88212	5
chr19	50985422	50985427	MajorDMR-6-88213	2
chr19	50986058	50986797	MajorDMR-6-88214	12
chr19	50992138	50992209	MajorDMR-6-88215	2
chr19	51009974	51010234	MajorDMR-6-88216	6
chr19	51013201	51013499	MajorDMR-6-88217	5
chr19	51015152	51015205	MajorDMR-6-88218	2
chr19	51019239	51021191	MajorDMR-6-88219	57
chr19	51021846	51021984	MajorDMR-6-88220	5
chr19	51023714	51025223	MajorDMR-6-88221	24
chr19	51026762	51026828	MajorDMR-6-88222	3
chr19	51027995	51028354	MajorDMR-6-88223	3
chr19	51031564	51031983	MajorDMR-6-88224	3
chr19	51033843	51033916	MajorDMR-6-88225	4
chr19	51035276	51035354	MajorDMR-6-88226	3
chr19	51035924	51036045	MajorDMR-6-88227	5
chr19	51040584	51040785	MajorDMR-6-88228	2
chr19	51041598	51041782	MajorDMR-6-88229	5
chr19	51043466	51043551	MajorDMR-6-88230	3
chr19	51044296	51048525	MajorDMR-6-88231	50
chr19	51049328	51049358	MajorDMR-6-88232	2
chr19	51058272	51058443	MajorDMR-6-88233	3
chr19	51060440	51061115	MajorDMR-6-88234	7
chr19	51063127	51063347	MajorDMR-6-88235	3
chr19	51067008	51067091	MajorDMR-6-88236	2
chr19	51067902	51067944	MajorDMR-6-88237	2
chr19	51090411	51090649	MajorDMR-6-88238	4
chr19	51107199	51107460	MajorDMR-6-88239	2
chr19	51113376	51114078	MajorDMR-6-88240	6
chr19	51118382	51118578	MajorDMR-6-88241	4
chr19	51121942	51122167	MajorDMR-6-88242	7
chr19	51164455	51164604	MajorDMR-6-88243	5
chr19	51170094	51174327	MajorDMR-6-88244	113
chr19	51175274	51175290	MajorDMR-6-88245	2
chr19	51175847	51176585	MajorDMR-6-88246	8
chr19	51186771	51189405	MajorDMR-6-88247	38
chr19	51189992	51190902	MajorDMR-6-88248	11
chr19	51192534	51192618	MajorDMR-6-88249	2
chr19	51193527	51194356	MajorDMR-6-88250	12
chr19	51200239	51200664	MajorDMR-6-88251	2
chr19	51205909	51206695	MajorDMR-6-88252	8
chr19	51207334	51207359	MajorDMR-6-88253	2
chr19	51207960	51209011	MajorDMR-6-88254	9
chr19	51210323	51210416	MajorDMR-6-88255	2
chr19	51210978	51212521	MajorDMR-6-88256	18
chr19	51213096	51213164	MajorDMR-6-88257	2
chr19	51219436	51220472	MajorDMR-6-88258	15
chr19	51223736	51223983	MajorDMR-6-88259	5
chr19	51225164	51226076	MajorDMR-6-88260	13
chr19	51233117	51233367	MajorDMR-6-88261	3
chr19	51242499	51242703	MajorDMR-6-88262	7
chr19	51244671	51244685	MajorDMR-6-88263	2
chr19	51274589	51274705	MajorDMR-6-88264	4
chr19	51277005	51277879	MajorDMR-6-88265	7
chr19	51281817	51282153	MajorDMR-6-88266	11
chr19	51324968	51325138	MajorDMR-6-88267	7
chr19	51340197	51340515	MajorDMR-6-88268	10
chr19	51420338	51420484	MajorDMR-6-88269	2
chr19	51426547	51428420	MajorDMR-6-88270	24
chr19	51429053	51429482	MajorDMR-6-88271	4
chr19	51437056	51437166	MajorDMR-6-88272	3
chr19	51463519	51464089	MajorDMR-6-88273	6
chr19	51471930	51471948	MajorDMR-6-88274	2
chr19	51479036	51479516	MajorDMR-6-88275	8
chr19	51480207	51480313	MajorDMR-6-88276	3
chr19	51482509	51482614	MajorDMR-6-88277	3
chr19	51484936	51485145	MajorDMR-6-88278	8
chr19	51487639	51487702	MajorDMR-6-88279	3
chr19	51493575	51493621	MajorDMR-6-88280	2
chr19	51523505	51523566	MajorDMR-6-88281	3
chr19	51595258	51595435	MajorDMR-6-88282	4
chr19	51643543	51644626	MajorDMR-6-88283	15
chr19	51645217	51645239	MajorDMR-6-88284	2
chr19	51669163	51669251	MajorDMR-6-88285	2
chr19	51669764	51669803	MajorDMR-6-88286	2
chr19	51688032	51688192	MajorDMR-6-88287	2
chr19	51691001	51691715	MajorDMR-6-88288	5
chr19	51697691	51698205	MajorDMR-6-88289	8
chr19	51701332	51701422	MajorDMR-6-88290	2
chr19	51713518	51713563	MajorDMR-6-88291	2
chr19	51723099	51723764	MajorDMR-6-88292	4
chr19	51733545	51733906	MajorDMR-6-88293	3
chr19	51741005	51741206	MajorDMR-6-88294	2
chr19	51746504	51746922	MajorDMR-6-88295	3
chr19	51832240	51832419	MajorDMR-6-88296	4
chr19	51835098	51835159	MajorDMR-6-88297	3
chr19	51841859	51841969	MajorDMR-6-88298	2
chr19	51845948	51846155	MajorDMR-6-88299	4
chr19	51872352	51872417	MajorDMR-6-88300	2
chr19	51889062	51889147	MajorDMR-6-88301	5
chr19	51900036	51900126	MajorDMR-6-88302	2
chr19	51911916	51912686	MajorDMR-6-88303	10
chr19	51920359	51920469	MajorDMR-6-88304	4
chr19	51944162	51945819	MajorDMR-6-88305	37
chr19	52007111	52007167	MajorDMR-6-88306	2
chr19	52024670	52024780	MajorDMR-6-88307	2
chr19	52036109	52036878	MajorDMR-6-88308	9
chr19	52065998	52066203	MajorDMR-6-88309	2
chr19	52148240	52148574	MajorDMR-6-88310	2
chr19	52165852	52166320	MajorDMR-6-88311	7
chr19	52171898	52172017	MajorDMR-6-88312	2
chr19	52172700	52172742	MajorDMR-6-88313	2
chr19	52214703	52214842	MajorDMR-6-88314	2
chr19	52227829	52228413	MajorDMR-6-88315	8
chr19	52231479	52231521	MajorDMR-6-88316	2
chr19	52233120	52233182	MajorDMR-6-88317	2
chr19	52250300	52250390	MajorDMR-6-88318	2
chr19	52302361	52302593	MajorDMR-6-88319	8
chr19	52349908	52350082	MajorDMR-6-88320	3
chr19	52391786	52392142	MajorDMR-6-88321	3
chr19	52405276	52407067	MajorDMR-6-88322	31
chr19	52429478	52429800	MajorDMR-6-88323	2
chr19	52454703	52455415	MajorDMR-6-88324	5
chr19	52461989	52463431	MajorDMR-6-88325	15
chr19	52463946	52463986	MajorDMR-6-88326	2
chr19	52495712	52495850	MajorDMR-6-88327	3
chr19	52505000	52505202	MajorDMR-6-88328	4
chr19	52525625	52525690	MajorDMR-6-88329	2
chr19	52573918	52574033	MajorDMR-6-88330	5
chr19	52589410	52589733	MajorDMR-6-88331	6
chr19	52613498	52614686	MajorDMR-6-88332	12
chr19	52635725	52635923	MajorDMR-6-88333	7
chr19	52696800	52696878	MajorDMR-6-88334	2
chr19	52703264	52703676	MajorDMR-6-88335	5
chr19	52712468	52712641	MajorDMR-6-88336	5
chr19	52719161	52719287	MajorDMR-6-88337	2
chr19	52720924	52722111	MajorDMR-6-88338	13
chr19	52723622	52723683	MajorDMR-6-88339	3
chr19	52726283	52726664	MajorDMR-6-88340	4
chr19	52777290	52777449	MajorDMR-6-88341	2
chr19	52786109	52786309	MajorDMR-6-88342	4
chr19	52872562	52872572	MajorDMR-6-88343	3
chr19	52904217	52904480	MajorDMR-6-88344	3
chr19	53010596	53011029	MajorDMR-6-88345	8
chr19	53027173	53027512	MajorDMR-6-88346	11
chr19	53030126	53030191	MajorDMR-6-88347	2
chr19	53041708	53042266	MajorDMR-6-88348	8
chr19	53045138	53045319	MajorDMR-6-88349	2
chr19	53046444	53046546	MajorDMR-6-88350	2
chr19	53067172	53067629	MajorDMR-6-88351	10
chr19	53107126	53107359	MajorDMR-6-88352	5
chr19	53172953	53173156	MajorDMR-6-88353	4
chr19	53199236	53199345	MajorDMR-6-88354	2
chr19	53219044	53219248	MajorDMR-6-88355	5
chr19	53298236	53298303	MajorDMR-6-88356	2
chr19	53316640	53316996	MajorDMR-6-88357	10
chr19	53320516	53320936	MajorDMR-6-88358	3
chr19	53325427	53325522	MajorDMR-6-88359	4
chr19	53378311	53378525	MajorDMR-6-88360	2
chr19	53392175	53392892	MajorDMR-6-88361	14
chr19	53426981	53428029	MajorDMR-6-88362	18
chr19	53438082	53439915	MajorDMR-6-88363	28
chr19	53481628	53481739	MajorDMR-6-88364	2
chr19	53489949	53490394	MajorDMR-6-88365	8
chr19	53491290	53492414	MajorDMR-6-88366	7
chr19	53493035	53493645	MajorDMR-6-88367	10
chr19	53495414	53495420	MajorDMR-6-88368	2
chr19	53557982	53558112	MajorDMR-6-88369	4
chr19	53562141	53562405	MajorDMR-6-88370	6
chr19	53593417	53593882	MajorDMR-6-88371	4
chr19	53607444	53607548	MajorDMR-6-88372	2
chr19	53608117	53608256	MajorDMR-6-88373	4
chr19	53615224	53615799	MajorDMR-6-88374	10
chr19	53660136	53660503	MajorDMR-6-88375	8
chr19	53676429	53676862	MajorDMR-6-88376	2
chr19	53685390	53686855	MajorDMR-6-88377	24
chr19	53693085	53693553	MajorDMR-6-88378	9
chr19	53701610	53701614	MajorDMR-6-88379	2
chr19	53710704	53711024	MajorDMR-6-88380	2
chr19	53721649	53721691	MajorDMR-6-88381	2
chr19	53792550	53793092	MajorDMR-6-88382	7
chr19	53831500	53831515	MajorDMR-6-88383	2
chr19	53891657	53891733	MajorDMR-6-88384	3
chr19	53972003	53972460	MajorDMR-6-88385	2
chr19	53995726	53995914	MajorDMR-6-88386	2
chr19	54042451	54042695	MajorDMR-6-88387	4
chr19	54049176	54049203	MajorDMR-6-88388	2
chr19	54055125	54055695	MajorDMR-6-88389	3
chr19	54066433	54066445	MajorDMR-6-88390	2
chr19	54069999	54070154	MajorDMR-6-88391	4
chr19	54081370	54081468	MajorDMR-6-88392	7
chr19	54082521	54082558	MajorDMR-6-88393	2
chr19	54089713	54089868	MajorDMR-6-88394	4
chr19	54106887	54106911	MajorDMR-6-88395	2
chr19	54148953	54149112	MajorDMR-6-88396	4
chr19	54175136	54175445	MajorDMR-6-88397	5
chr19	54190531	54191061	MajorDMR-6-88398	8
chr19	54207402	54207414	MajorDMR-6-88399	3
chr19	54215576	54215828	MajorDMR-6-88400	4
chr19	54250006	54250484	MajorDMR-6-88401	7
chr19	54301638	54301810	MajorDMR-6-88402	3
chr19	54302552	54302831	MajorDMR-6-88403	8
chr19	54312393	54312405	MajorDMR-6-88404	2
chr19	54313857	54314209	MajorDMR-6-88405	16
chr19	54317415	54317496	MajorDMR-6-88406	2
chr19	54322959	54322993	MajorDMR-6-88407	2
chr19	54329796	54330001	MajorDMR-6-88408	2
chr19	54350372	54351654	MajorDMR-6-88409	18
chr19	54352304	54352906	MajorDMR-6-88410	7
chr19	54354037	54354383	MajorDMR-6-88411	5
chr19	54356068	54356540	MajorDMR-6-88412	3
chr19	54357807	54358144	MajorDMR-6-88413	4
chr19	54360682	54362261	MajorDMR-6-88414	26
chr19	54365327	54365353	MajorDMR-6-88415	2
chr19	54374839	54375342	MajorDMR-6-88416	6
chr19	54378051	54379640	MajorDMR-6-88417	22
chr19	54380722	54381172	MajorDMR-6-88418	10
chr19	54381821	54382098	MajorDMR-6-88419	10
chr19	54388913	54388985	MajorDMR-6-88420	2
chr19	54418929	54419554	MajorDMR-6-88421	9
chr19	54420835	54420923	MajorDMR-6-88422	5
chr19	54429387	54429491	MajorDMR-6-88423	2
chr19	54430144	54430466	MajorDMR-6-88424	4
chr19	54431404	54431455	MajorDMR-6-88425	2
chr19	54435006	54435422	MajorDMR-6-88426	7
chr19	54435939	54436046	MajorDMR-6-88427	2
chr19	54442425	54443629	MajorDMR-6-88428	16
chr19	54447535	54448000	MajorDMR-6-88429	11
chr19	54453271	54453408	MajorDMR-6-88430	3
chr19	54458633	54458885	MajorDMR-6-88431	4
chr19	54459416	54459659	MajorDMR-6-88432	3
chr19	54460942	54461016	MajorDMR-6-88433	3
chr19	54466889	54468017	MajorDMR-6-88434	12
chr19	54469100	54469244	MajorDMR-6-88435	2
chr19	54469906	54470733	MajorDMR-6-88436	9
chr19	54485250	54485328	MajorDMR-6-88437	2
chr19	54486585	54487441	MajorDMR-6-88438	13
chr19	54489190	54489503	MajorDMR-6-88439	3
chr19	54490388	54491118	MajorDMR-6-88440	9
chr19	54492181	54493459	MajorDMR-6-88441	9
chr19	54496358	54496612	MajorDMR-6-88442	3
chr19	54497300	54497599	MajorDMR-6-88443	5
chr19	54498274	54498337	MajorDMR-6-88444	4
chr19	54506206	54507013	MajorDMR-6-88445	15
chr19	54514760	54515680	MajorDMR-6-88446	29
chr19	54520525	54520947	MajorDMR-6-88447	5
chr19	54527750	54528009	MajorDMR-6-88448	7
chr19	54533052	54533136	MajorDMR-6-88449	2
chr19	54533744	54534642	MajorDMR-6-88450	14
chr19	54539439	54539959	MajorDMR-6-88451	8
chr19	54551648	54552403	MajorDMR-6-88452	12
chr19	54552921	54553322	MajorDMR-6-88453	6
chr19	54600060	54600296	MajorDMR-6-88454	4
chr19	54610145	54610323	MajorDMR-6-88455	8
chr19	54611338	54611988	MajorDMR-6-88456	11
chr19	54612737	54613318	MajorDMR-6-88457	4
chr19	54634131	54634138	MajorDMR-6-88458	2
chr19	54646064	54646188	MajorDMR-6-88459	6
chr19	54649552	54649792	MajorDMR-6-88460	8
chr19	54651223	54652490	MajorDMR-6-88461	26
chr19	54654816	54654824	MajorDMR-6-88462	2
chr19	54655338	54655789	MajorDMR-6-88463	17
chr19	54656554	54656704	MajorDMR-6-88464	8
chr19	54664940	54665436	MajorDMR-6-88465	18
chr19	54682289	54683654	MajorDMR-6-88466	6
chr19	54684242	54684741	MajorDMR-6-88467	30
chr19	54690124	54691329	MajorDMR-6-88468	18
chr19	54700459	54700520	MajorDMR-6-88469	2
chr19	54710794	54712038	MajorDMR-6-88470	26
chr19	54714090	54715353	MajorDMR-6-88471	27
chr19	54777676	54777957	MajorDMR-6-88472	3
chr19	54780892	54780961	MajorDMR-6-88473	3
chr19	54790875	54792269	MajorDMR-6-88474	17
chr19	54793225	54793349	MajorDMR-6-88475	4
chr19	54834611	54834679	MajorDMR-6-88476	4
chr19	54892016	54892214	MajorDMR-6-88477	5
chr19	54893547	54893587	MajorDMR-6-88478	3
chr19	54896640	54896660	MajorDMR-6-88479	2
chr19	54919221	54919746	MajorDMR-6-88480	8
chr19	54920458	54922659	MajorDMR-6-88481	30
chr19	54923344	54923626	MajorDMR-6-88482	3
chr19	54925865	54926201	MajorDMR-6-88483	3
chr19	54928720	54928731	MajorDMR-6-88484	2
chr19	54930262	54931056	MajorDMR-6-88485	13
chr19	54933373	54935488	MajorDMR-6-88486	24
chr19	54936930	54939557	MajorDMR-6-88487	31
chr19	54940170	54940555	MajorDMR-6-88488	8
chr19	54941250	54941364	MajorDMR-6-88489	5
chr19	54942464	54944046	MajorDMR-6-88490	22
chr19	54944593	54946741	MajorDMR-6-88491	13
chr19	54947605	54949678	MajorDMR-6-88492	22
chr19	54955352	54956003	MajorDMR-6-88493	5
chr19	54957102	54957881	MajorDMR-6-88494	18
chr19	54965133	54965889	MajorDMR-6-88495	26
chr19	54967334	54967672	MajorDMR-6-88496	4
chr19	54970241	54970307	MajorDMR-6-88497	2
chr19	54972162	54972728	MajorDMR-6-88498	3
chr19	55010355	55011331	MajorDMR-6-88499	9
chr19	55013820	55013947	MajorDMR-6-88500	3
chr19	55025490	55025682	MajorDMR-6-88501	2
chr19	55033723	55033992	MajorDMR-6-88502	4
chr19	55034547	55034921	MajorDMR-6-88503	6
chr19	55118451	55118473	MajorDMR-6-88504	2
chr19	55134349	55134836	MajorDMR-6-88505	6
chr19	55149465	55149475	MajorDMR-6-88506	2
chr19	55371152	55371213	MajorDMR-6-88507	3
chr19	55386518	55386736	MajorDMR-6-88508	4
chr19	55389349	55389564	MajorDMR-6-88509	8
chr19	55393819	55394219	MajorDMR-6-88510	6
chr19	55426091	55426159	MajorDMR-6-88511	2
chr19	55432522	55432715	MajorDMR-6-88512	5
chr19	55464363	55464715	MajorDMR-6-88513	7
chr19	55552840	55553461	MajorDMR-6-88514	22
chr19	55582299	55582736	MajorDMR-6-88515	7
chr19	55583717	55583853	MajorDMR-6-88516	2
chr19	55594542	55594554	MajorDMR-6-88517	2
chr19	55609395	55609433	MajorDMR-6-88518	2
chr19	55611358	55611396	MajorDMR-6-88519	3
chr19	55623522	55623564	MajorDMR-6-88520	2
chr19	55624087	55624223	MajorDMR-6-88521	5
chr19	55630536	55630546	MajorDMR-6-88522	2
chr19	55642350	55642855	MajorDMR-6-88523	13
chr19	55643650	55644083	MajorDMR-6-88524	8
chr19	55681751	55682299	MajorDMR-6-88525	4
chr19	55682807	55682869	MajorDMR-6-88526	2
chr19	55683603	55686650	MajorDMR-6-88527	94
chr19	55688970	55690031	MajorDMR-6-88528	14
chr19	55699355	55699364	MajorDMR-6-88529	2
chr19	55700045	55700646	MajorDMR-6-88530	15
chr19	55701182	55701631	MajorDMR-6-88531	8
chr19	55702653	55703270	MajorDMR-6-88532	8
chr19	55704519	55705498	MajorDMR-6-88533	28
chr19	55727417	55727754	MajorDMR-6-88534	10
chr19	55728721	55730138	MajorDMR-6-88535	21
chr19	55730922	55731394	MajorDMR-6-88536	11
chr19	55732674	55732815	MajorDMR-6-88537	4
chr19	55738099	55738937	MajorDMR-6-88538	24
chr19	55739536	55739576	MajorDMR-6-88539	3
chr19	55741194	55741693	MajorDMR-6-88540	12
chr19	55743492	55743937	MajorDMR-6-88541	16
chr19	55748608	55748834	MajorDMR-6-88542	5
chr19	55750550	55751070	MajorDMR-6-88543	5
chr19	55751629	55752566	MajorDMR-6-88544	16
chr19	55757466	55757816	MajorDMR-6-88545	2
chr19	55758996	55760019	MajorDMR-6-88546	18
chr19	55762697	55763327	MajorDMR-6-88547	15
chr19	55765541	55768795	MajorDMR-6-88548	49
chr19	55771566	55771627	MajorDMR-6-88549	3
chr19	55773035	55773066	MajorDMR-6-88550	2
chr19	55779842	55780479	MajorDMR-6-88551	4
chr19	55781199	55786334	MajorDMR-6-88552	110
chr19	55786846	55790239	MajorDMR-6-88553	36
chr19	55792357	55792389	MajorDMR-6-88554	2
chr19	55794190	55794598	MajorDMR-6-88555	2
chr19	55800865	55801343	MajorDMR-6-88556	11
chr19	55812034	55812064	MajorDMR-6-88557	2
chr19	55816664	55816853	MajorDMR-6-88558	3
chr19	55817866	55818102	MajorDMR-6-88559	3
chr19	55820079	55820298	MajorDMR-6-88560	11
chr19	55824941	55825366	MajorDMR-6-88561	3
chr19	55827420	55827598	MajorDMR-6-88562	3
chr19	55859606	55860167	MajorDMR-6-88563	14
chr19	55864266	55864379	MajorDMR-6-88564	5
chr19	55870440	55870578	MajorDMR-6-88565	7
chr19	55884130	55884467	MajorDMR-6-88566	2
chr19	55889177	55889332	MajorDMR-6-88567	6
chr19	55899183	55900145	MajorDMR-6-88568	9
chr19	55901674	55901698	MajorDMR-6-88569	2
chr19	55903623	55904831	MajorDMR-6-88570	23
chr19	55905543	55905770	MajorDMR-6-88571	2
chr19	55908189	55908544	MajorDMR-6-88572	2
chr19	55909106	55909227	MajorDMR-6-88573	3
chr19	55910027	55910272	MajorDMR-6-88574	5
chr19	55912091	55912318	MajorDMR-6-88575	6
chr19	55914373	55914491	MajorDMR-6-88576	2
chr19	55934702	55934752	MajorDMR-6-88577	2
chr19	55939205	55940105	MajorDMR-6-88578	7
chr19	55940637	55940758	MajorDMR-6-88579	3
chr19	55943387	55943532	MajorDMR-6-88580	2
chr19	55944631	55944744	MajorDMR-6-88581	10
chr19	55945505	55945709	MajorDMR-6-88582	4
chr19	55948103	55948180	MajorDMR-6-88583	3
chr19	55950818	55951196	MajorDMR-6-88584	9
chr19	55952426	55953373	MajorDMR-6-88585	22
chr19	55955288	55957661	MajorDMR-6-88586	31
chr19	55958172	55958740	MajorDMR-6-88587	5
chr19	55959578	55959654	MajorDMR-6-88588	3
chr19	55964835	55964850	MajorDMR-6-88589	2
chr19	55966375	55966972	MajorDMR-6-88590	7
chr19	55979960	55979992	MajorDMR-6-88591	2
chr19	55989618	55990037	MajorDMR-6-88592	7
chr19	55993179	55993938	MajorDMR-6-88593	30
chr19	55994691	55994845	MajorDMR-6-88594	5
chr19	55997281	55997652	MajorDMR-6-88595	7
chr19	55998196	55998987	MajorDMR-6-88596	11
chr19	56000079	56000309	MajorDMR-6-88597	2
chr19	56002328	56002704	MajorDMR-6-88598	6
chr19	56015845	56015971	MajorDMR-6-88599	3
chr19	56027811	56028043	MajorDMR-6-88600	2
chr19	56035832	56037566	MajorDMR-6-88601	17
chr19	56039589	56040624	MajorDMR-6-88602	17
chr19	56050449	56051330	MajorDMR-6-88603	16
chr19	56053949	56053991	MajorDMR-6-88604	2
chr19	56058709	56059525	MajorDMR-6-88605	30
chr19	56075811	56075918	MajorDMR-6-88606	2
chr19	56076718	56077062	MajorDMR-6-88607	2
chr19	56080552	56081062	MajorDMR-6-88608	5
chr19	56088147	56088219	MajorDMR-6-88609	3
chr19	56106644	56106953	MajorDMR-6-88610	2
chr19	56109441	56109530	MajorDMR-6-88611	3
chr19	56124336	56125278	MajorDMR-6-88612	6
chr19	56125924	56126457	MajorDMR-6-88613	19
chr19	56130371	56130627	MajorDMR-6-88614	3
chr19	56132819	56132976	MajorDMR-6-88615	4
chr19	56149941	56150029	MajorDMR-6-88616	3
chr19	56150661	56150793	MajorDMR-6-88617	4
chr19	56151780	56151792	MajorDMR-6-88618	3
chr19	56157235	56157558	MajorDMR-6-88619	2
chr19	56162397	56163810	MajorDMR-6-88620	24
chr19	56164419	56164758	MajorDMR-6-88621	7
chr19	56168172	56168949	MajorDMR-6-88622	3
chr19	56170806	56170828	MajorDMR-6-88623	2
chr19	56171891	56171898	MajorDMR-6-88624	2
chr19	56173517	56174611	MajorDMR-6-88625	5
chr19	56177926	56179529	MajorDMR-6-88626	22
chr19	56181588	56181742	MajorDMR-6-88627	2
chr19	56183597	56184126	MajorDMR-6-88628	3
chr19	56184759	56185007	MajorDMR-6-88629	4
chr19	56185536	56185855	MajorDMR-6-88630	4
chr19	56191077	56191281	MajorDMR-6-88631	6
chr19	56196601	56198514	MajorDMR-6-88632	34
chr19	56200070	56200881	MajorDMR-6-88633	28
chr19	56204915	56205579	MajorDMR-6-88634	7
chr19	56206946	56207159	MajorDMR-6-88635	5
chr19	56209828	56211350	MajorDMR-6-88636	34
chr19	56215028	56215055	MajorDMR-6-88637	2
chr19	56216049	56216705	MajorDMR-6-88638	7
chr19	56297259	56297264	MajorDMR-6-88639	2
chr19	56349916	56349948	MajorDMR-6-88640	2
chr19	56486917	56487216	MajorDMR-6-88641	5
chr19	56599447	56599491	MajorDMR-6-88642	2
chr19	56600332	56600436	MajorDMR-6-88643	2
chr19	56602168	56603406	MajorDMR-6-88644	18
chr19	56605901	56606047	MajorDMR-6-88645	3
chr19	56608254	56609137	MajorDMR-6-88646	30
chr19	56612211	56614085	MajorDMR-6-88647	72
chr19	56617253	56617277	MajorDMR-6-88648	3
chr19	56619421	56622243	MajorDMR-6-88649	50
chr19	56622997	56625159	MajorDMR-6-88650	43
chr19	56626851	56628278	MajorDMR-6-88651	22
chr19	56634323	56635018	MajorDMR-6-88652	10
chr19	56645317	56646028	MajorDMR-6-88653	12
chr19	56651367	56651458	MajorDMR-6-88654	2
chr19	56654938	56655177	MajorDMR-6-88655	4
chr19	56658335	56658689	MajorDMR-6-88656	24
chr19	56661145	56663222	MajorDMR-6-88657	32
chr19	56670492	56670704	MajorDMR-6-88658	3
chr19	56673750	56673803	MajorDMR-6-88659	5
chr19	56685564	56685731	MajorDMR-6-88660	5
chr19	56696251	56696408	MajorDMR-6-88661	5
chr19	56697040	56697085	MajorDMR-6-88662	2
chr19	56765017	56765507	MajorDMR-6-88663	5
chr19	56768921	56769871	MajorDMR-6-88664	27
chr19	56776088	56776219	MajorDMR-6-88665	3
chr19	56779046	56779379	MajorDMR-6-88666	5
chr19	56783627	56784236	MajorDMR-6-88667	4
chr19	56815483	56815547	MajorDMR-6-88668	2
chr19	56817278	56817751	MajorDMR-6-88669	11
chr19	56818254	56818988	MajorDMR-6-88670	13
chr19	56824776	56824933	MajorDMR-6-88671	3
chr19	56868151	56868508	MajorDMR-6-88672	2
chr19	56874217	56874290	MajorDMR-6-88673	3
chr19	56880883	56881240	MajorDMR-6-88674	3
chr19	56895386	56895906	MajorDMR-6-88675	5
chr19	56907572	56908061	MajorDMR-6-88676	9
chr19	56914517	56914619	MajorDMR-6-88677	4
chr19	56916370	56917051	MajorDMR-6-88678	9
chr19	56938730	56938750	MajorDMR-6-88679	2
chr19	56976036	56976943	MajorDMR-6-88680	7
chr19	56982439	56982495	MajorDMR-6-88681	3
chr19	56983275	56983976	MajorDMR-6-88682	6
chr19	56987484	56987773	MajorDMR-6-88683	5
chr19	56991072	56991183	MajorDMR-6-88684	3
chr19	57001836	57003194	MajorDMR-6-88685	7
chr19	57018380	57018477	MajorDMR-6-88686	2
chr19	57036427	57036524	MajorDMR-6-88687	3
chr19	57047187	57047433	MajorDMR-6-88688	2
chr19	57052454	57052617	MajorDMR-6-88689	4
chr19	57053397	57053436	MajorDMR-6-88690	2
chr19	57054225	57054379	MajorDMR-6-88691	2
chr19	57057524	57057604	MajorDMR-6-88692	2
chr19	57077402	57077805	MajorDMR-6-88693	3
chr19	57097730	57097940	MajorDMR-6-88694	2
chr19	57098858	57099021	MajorDMR-6-88695	2
chr19	57104353	57104526	MajorDMR-6-88696	3
chr19	57107676	57107868	MajorDMR-6-88697	5
chr19	57109157	57109372	MajorDMR-6-88698	2
chr19	57109998	57110590	MajorDMR-6-88699	9
chr19	57112887	57113030	MajorDMR-6-88700	3
chr19	57123938	57123995	MajorDMR-6-88701	2
chr19	57125149	57125454	MajorDMR-6-88702	3
chr19	57126501	57126837	MajorDMR-6-88703	3
chr19	57129054	57129295	MajorDMR-6-88704	3
chr19	57130141	57131006	MajorDMR-6-88705	19
chr19	57134444	57134852	MajorDMR-6-88706	9
chr19	57144360	57144883	MajorDMR-6-88707	5
chr19	57147074	57147210	MajorDMR-6-88708	2
chr19	57158967	57158985	MajorDMR-6-88709	2
chr19	57161228	57161832	MajorDMR-6-88710	12
chr19	57163865	57163914	MajorDMR-6-88711	2
chr19	57171014	57171090	MajorDMR-6-88712	3
chr19	57171711	57171922	MajorDMR-6-88713	2
chr19	57180406	57180558	MajorDMR-6-88714	2
chr19	57183546	57183654	MajorDMR-6-88715	2
chr19	57192274	57192286	MajorDMR-6-88716	2
chr19	57198513	57198594	MajorDMR-6-88717	6
chr19	57201017	57201107	MajorDMR-6-88718	2
chr19	57203678	57203689	MajorDMR-6-88719	2
chr19	57207089	57207352	MajorDMR-6-88720	2
chr19	57210031	57210202	MajorDMR-6-88721	5
chr19	57211321	57211732	MajorDMR-6-88722	3
chr19	57223339	57223591	MajorDMR-6-88723	5
chr19	57230332	57230366	MajorDMR-6-88724	2
chr19	57233072	57233187	MajorDMR-6-88725	2
chr19	57236077	57236502	MajorDMR-6-88726	2
chr19	57238916	57239126	MajorDMR-6-88727	4
chr19	57259221	57259572	MajorDMR-6-88728	2
chr19	57264374	57264818	MajorDMR-6-88729	4
chr19	57276424	57276429	MajorDMR-6-88730	2
chr19	57281201	57281416	MajorDMR-6-88731	4
chr19	57284921	57285313	MajorDMR-6-88732	8
chr19	57327048	57327196	MajorDMR-6-88733	2
chr19	57328527	57328909	MajorDMR-6-88734	8
chr19	57329530	57329534	MajorDMR-6-88735	2
chr19	57330540	57330620	MajorDMR-6-88736	2
chr19	57340214	57340445	MajorDMR-6-88737	2
chr19	57391326	57391668	MajorDMR-6-88738	3
chr19	57412001	57412603	MajorDMR-6-88739	8
chr19	57435336	57436393	MajorDMR-6-88740	11
chr19	57438633	57438788	MajorDMR-6-88741	2
chr19	57444235	57445117	MajorDMR-6-88742	10
chr19	57445885	57445896	MajorDMR-6-88743	2
chr19	57453424	57454079	MajorDMR-6-88744	7
chr19	57455221	57455827	MajorDMR-6-88745	7
chr19	57458099	57458933	MajorDMR-6-88746	11
chr19	57467595	57468555	MajorDMR-6-88747	17
chr19	57477520	57477859	MajorDMR-6-88748	5
chr19	57480178	57480504	MajorDMR-6-88749	7
chr19	57483720	57484158	MajorDMR-6-88750	14
chr19	57491933	57494635	MajorDMR-6-88751	40
chr19	57496069	57496470	MajorDMR-6-88752	5
chr19	57497635	57498295	MajorDMR-6-88753	10
chr19	57502612	57503143	MajorDMR-6-88754	6
chr19	57519079	57519986	MajorDMR-6-88755	9
chr19	57527137	57527291	MajorDMR-6-88756	4
chr19	57527804	57528756	MajorDMR-6-88757	22
chr19	57530912	57530942	MajorDMR-6-88758	3
chr19	57536377	57536687	MajorDMR-6-88759	2
chr19	57537594	57537952	MajorDMR-6-88760	3
chr19	57542229	57543248	MajorDMR-6-88761	20
chr19	57549741	57550733	MajorDMR-6-88762	9
chr19	57563272	57565592	MajorDMR-6-88763	26
chr19	57575335	57575522	MajorDMR-6-88764	3
chr19	57583521	57583627	MajorDMR-6-88765	3
chr19	57584583	57584597	MajorDMR-6-88766	2
chr19	57586418	57586478	MajorDMR-6-88767	3
chr19	57588553	57588767	MajorDMR-6-88768	3
chr19	57590656	57590705	MajorDMR-6-88769	3
chr19	57596463	57597014	MajorDMR-6-88770	8
chr19	57607858	57608992	MajorDMR-6-88771	12
chr19	57616463	57616621	MajorDMR-6-88772	3
chr19	57618566	57618596	MajorDMR-6-88773	2
chr19	57644587	57645311	MajorDMR-6-88774	16
chr19	57647052	57647093	MajorDMR-6-88775	2
chr19	57662163	57662226	MajorDMR-6-88776	2
chr19	57673554	57674012	MajorDMR-6-88777	3
chr19	57684298	57684339	MajorDMR-6-88778	2
chr19	57704406	57704596	MajorDMR-6-88779	4
chr19	57715148	57715223	MajorDMR-6-88780	2
chr19	57717312	57717681	MajorDMR-6-88781	6
chr19	57723562	57723880	MajorDMR-6-88782	7
chr19	57765215	57765602	MajorDMR-6-88783	11
chr19	57794599	57795160	MajorDMR-6-88784	10
chr19	57840703	57842748	MajorDMR-6-88785	11
chr19	57860350	57861157	MajorDMR-6-88786	7
chr19	57863926	57863954	MajorDMR-6-88787	2
chr19	57864993	57865178	MajorDMR-6-88788	5
chr19	57866919	57866964	MajorDMR-6-88789	2
chr19	57869733	57869771	MajorDMR-6-88790	2
chr19	57877828	57878197	MajorDMR-6-88791	8
chr19	57927565	57927627	MajorDMR-6-88792	2
chr19	57932051	57932922	MajorDMR-6-88793	4
chr19	57944346	57945276	MajorDMR-6-88794	6
chr19	57948857	57948953	MajorDMR-6-88795	3
chr19	57952290	57952864	MajorDMR-6-88796	10
chr19	57953479	57953607	MajorDMR-6-88797	2
chr19	57954953	57954981	MajorDMR-6-88798	2
chr19	57955572	57955624	MajorDMR-6-88799	3
chr19	57956259	57956264	MajorDMR-6-88800	2
chr19	57959941	57959951	MajorDMR-6-88801	2
chr19	57961229	57961308	MajorDMR-6-88802	2
chr19	57968754	57969818	MajorDMR-6-88803	10
chr19	57970341	57971265	MajorDMR-6-88804	15
chr19	57975933	57976245	MajorDMR-6-88805	2
chr19	58003573	58003678	MajorDMR-6-88806	2
chr19	58020141	58020299	MajorDMR-6-88807	4
chr19	58039812	58040291	MajorDMR-6-88808	7
chr19	58043130	58043202	MajorDMR-6-88809	2
chr19	58054101	58054163	MajorDMR-6-88810	3
chr19	58069193	58069479	MajorDMR-6-88811	3
chr19	58135781	58136102	MajorDMR-6-88812	3
chr19	58138049	58138274	MajorDMR-6-88813	2
chr19	58154090	58154188	MajorDMR-6-88814	2
chr19	58182617	58182745	MajorDMR-6-88815	4
chr19	58186575	58187585	MajorDMR-6-88816	5
chr19	58192901	58192926	MajorDMR-6-88817	2
chr19	58201769	58201791	MajorDMR-6-88818	2
chr19	58206704	58206739	MajorDMR-6-88819	2
chr19	58217531	58217548	MajorDMR-6-88820	2
chr19	58222998	58223694	MajorDMR-6-88821	12
chr19	58228403	58228407	MajorDMR-6-88822	2
chr19	58236025	58236661	MajorDMR-6-88823	10
chr19	58237294	58237441	MajorDMR-6-88824	3
chr19	58239382	58239392	MajorDMR-6-88825	2
chr19	58255219	58255231	MajorDMR-6-88826	4
chr19	58259783	58260257	MajorDMR-6-88827	2
chr19	58262862	58262970	MajorDMR-6-88828	2
chr19	58266019	58266103	MajorDMR-6-88829	2
chr19	58271561	58271614	MajorDMR-6-88830	2
chr19	58281918	58282080	MajorDMR-6-88831	2
chr19	58317429	58317595	MajorDMR-6-88832	3
chr19	58318870	58320171	MajorDMR-6-88833	9
chr19	58324257	58324871	MajorDMR-6-88834	5
chr19	58350307	58350476	MajorDMR-6-88835	3
chr19	58352035	58353163	MajorDMR-6-88836	10
chr19	58353905	58354431	MajorDMR-6-88837	5
chr19	58357670	58357902	MajorDMR-6-88838	2
chr19	58370246	58371253	MajorDMR-6-88839	9
chr19	58373078	58373244	MajorDMR-6-88840	3
chr19	58375266	58375704	MajorDMR-6-88841	2
chr19	58377291	58377848	MajorDMR-6-88842	6
chr19	58380730	58381170	MajorDMR-6-88843	3
chr19	58385474	58385763	MajorDMR-6-88844	2
chr19	58396755	58397301	MajorDMR-6-88845	6
chr19	58425063	58425551	MajorDMR-6-88846	2
chr19	58429451	58429950	MajorDMR-6-88847	2
chr19	58457651	58457658	MajorDMR-6-88848	2
chr19	58483231	58483479	MajorDMR-6-88849	4
chr19	58521728	58522176	MajorDMR-6-88850	6
chr19	58544715	58544771	MajorDMR-6-88851	3
chr19	58547079	58547841	MajorDMR-6-88852	14
chr19	58549213	58549469	MajorDMR-6-88853	3
chr19	58566058	58566367	MajorDMR-6-88854	7
chr19	58586618	58587190	MajorDMR-6-88855	8
chr19	58599308	58599374	MajorDMR-6-88856	2
chr19	58604489	58606013	MajorDMR-6-88857	24
chr19	58608333	58608837	MajorDMR-6-88858	5
chr19	58612141	58612452	MajorDMR-6-88859	5
chr19	58626942	58627141	MajorDMR-6-88860	2
chr19	58650448	58650516	MajorDMR-6-88861	3
chr19	58651294	58651397	MajorDMR-6-88862	2
chr19	58654786	58655041	MajorDMR-6-88863	2
chr19	58660083	58660275	MajorDMR-6-88864	2
chr19	58662735	58662964	MajorDMR-6-88865	4
chr19	58663607	58664179	MajorDMR-6-88866	12
chr19	58699386	58699716	MajorDMR-6-88867	3
chr19	58723891	58724035	MajorDMR-6-88868	5
chr19	58736340	58736425	MajorDMR-6-88869	3
chr19	58785756	58785956	MajorDMR-6-88870	2
chr19	58786575	58786911	MajorDMR-6-88871	2
chr19	58788172	58788245	MajorDMR-6-88872	3
chr19	58794987	58796557	MajorDMR-6-88873	23
chr19	58803512	58803701	MajorDMR-6-88874	5
chr19	58807395	58807799	MajorDMR-6-88875	6
chr19	58813559	58813620	MajorDMR-6-88876	2
chr19	58822089	58823277	MajorDMR-6-88877	10
chr19	58829918	58831012	MajorDMR-6-88878	17
chr19	58836915	58837372	MajorDMR-6-88879	3
chr19	58855262	58855483	MajorDMR-6-88880	2
chr19	58857211	58857407	MajorDMR-6-88881	2
chr19	58859673	58860096	MajorDMR-6-88882	3
chr19	58860660	58860863	MajorDMR-6-88883	4
chr19	58863702	58864529	MajorDMR-6-88884	15
chr19	58867485	58867926	MajorDMR-6-88885	3
chr19	58870190	58870223	MajorDMR-6-88886	2
chr19	58871066	58872187	MajorDMR-6-88887	22
chr19	58874692	58874710	MajorDMR-6-88888	4
chr19	58877134	58877171	MajorDMR-6-88889	2
chr19	58905033	58905251	MajorDMR-6-88890	2
chr19	58913579	58914578	MajorDMR-6-88891	23
chr19	58915227	58915321	MajorDMR-6-88892	2
chr19	58961974	58962094	MajorDMR-6-88893	2
chr19	58966203	58966333	MajorDMR-6-88894	4
chr19	58977865	58977905	MajorDMR-6-88895	2
chr19	58979322	58979342	MajorDMR-6-88896	2
chr19	58983611	58984287	MajorDMR-6-88897	8
chr19	58986238	58986662	MajorDMR-6-88898	12
chr19	58991429	58991739	MajorDMR-6-88899	4
chr19	58995207	58995792	MajorDMR-6-88900	3
chr19	59008952	59009564	MajorDMR-6-88901	5
chr19	59025149	59025215	MajorDMR-6-88902	3
chr19	59026497	59028658	MajorDMR-6-88903	47
chr19	59029332	59030063	MajorDMR-6-88904	5
chr19	59033000	59033159	MajorDMR-6-88905	3
chr19	59041742	59043146	MajorDMR-6-88906	22
chr19	59049364	59049646	MajorDMR-6-88907	5
chr19	59061324	59062038	MajorDMR-6-88908	5
chr19	59065369	59065483	MajorDMR-6-88909	2
chr19	59067159	59067561	MajorDMR-6-88910	13
chr19	59068495	59068633	MajorDMR-6-88911	4
chr19	59073260	59073346	MajorDMR-6-88912	2
chr19	59081330	59081547	MajorDMR-6-88913	3
chr19	59083776	59083795	MajorDMR-6-88914	2
chr19	59085560	59086320	MajorDMR-6-88915	12
chr19	59090051	59090195	MajorDMR-6-88916	5
chr19	59094449	59094477	MajorDMR-6-88917	2
chr19	59098132	59098287	MajorDMR-6-88918	4
chr2	15768	16402	MajorDMR-6-88919	6
chr2	31233	31309	MajorDMR-6-88920	3
chr2	47524	48391	MajorDMR-6-88921	10
chr2	52033	52197	MajorDMR-6-88922	2
chr2	134569	134798	MajorDMR-6-88923	3
chr2	175933	176676	MajorDMR-6-88924	14
chr2	246680	247093	MajorDMR-6-88925	6
chr2	309383	309483	MajorDMR-6-88926	4
chr2	317398	319612	MajorDMR-6-88927	76
chr2	349975	349991	MajorDMR-6-88928	2
chr2	352519	353447	MajorDMR-6-88929	6
chr2	379601	380783	MajorDMR-6-88930	11
chr2	391525	391871	MajorDMR-6-88931	6
chr2	393443	393755	MajorDMR-6-88932	16
chr2	394260	396085	MajorDMR-6-88933	36
chr2	407973	408609	MajorDMR-6-88934	8
chr2	425781	425840	MajorDMR-6-88935	2
chr2	429132	429142	MajorDMR-6-88936	2
chr2	432474	433293	MajorDMR-6-88937	12
chr2	437924	439636	MajorDMR-6-88938	27
chr2	446392	447130	MajorDMR-6-88939	15
chr2	453140	453772	MajorDMR-6-88940	7
chr2	460145	460266	MajorDMR-6-88941	4
chr2	501358	501382	MajorDMR-6-88942	3
chr2	505660	505785	MajorDMR-6-88943	3
chr2	516727	518712	MajorDMR-6-88944	16
chr2	520529	520812	MajorDMR-6-88945	7
chr2	567850	568617	MajorDMR-6-88946	23
chr2	580791	581285	MajorDMR-6-88947	3
chr2	603268	604349	MajorDMR-6-88948	13
chr2	660752	660800	MajorDMR-6-88949	2
chr2	666919	666974	MajorDMR-6-88950	3
chr2	669380	669555	MajorDMR-6-88951	5
chr2	673890	675711	MajorDMR-6-88952	19
chr2	690872	691563	MajorDMR-6-88953	12
chr2	692429	693514	MajorDMR-6-88954	19
chr2	694426	695467	MajorDMR-6-88955	10
chr2	708510	709045	MajorDMR-6-88956	23
chr2	715223	715260	MajorDMR-6-88957	2
chr2	732215	732963	MajorDMR-6-88958	5
chr2	741805	742884	MajorDMR-6-88959	28
chr2	754845	754935	MajorDMR-6-88960	3
chr2	764170	764490	MajorDMR-6-88961	5
chr2	794479	796168	MajorDMR-6-88962	49
chr2	827694	827870	MajorDMR-6-88963	4
chr2	830589	831190	MajorDMR-6-88964	4
chr2	838564	838635	MajorDMR-6-88965	3
chr2	851478	851553	MajorDMR-6-88966	2
chr2	852420	854026	MajorDMR-6-88967	22
chr2	854651	856152	MajorDMR-6-88968	26
chr2	857369	858373	MajorDMR-6-88969	28
chr2	860788	860925	MajorDMR-6-88970	6
chr2	862440	862970	MajorDMR-6-88971	6
chr2	916578	916782	MajorDMR-6-88972	5
chr2	948796	948817	MajorDMR-6-88973	2
chr2	949323	949793	MajorDMR-6-88974	4
chr2	978985	979029	MajorDMR-6-88975	2
chr2	980909	981016	MajorDMR-6-88976	4
chr2	1000368	1000387	MajorDMR-6-88977	2
chr2	1006097	1006778	MajorDMR-6-88978	5
chr2	1016102	1016189	MajorDMR-6-88979	2
chr2	1054786	1054861	MajorDMR-6-88980	2
chr2	1060268	1060773	MajorDMR-6-88981	5
chr2	1091419	1091788	MajorDMR-6-88982	8
chr2	1112088	1112797	MajorDMR-6-88983	14
chr2	1126227	1126580	MajorDMR-6-88984	5
chr2	1128037	1128664	MajorDMR-6-88985	15
chr2	1151441	1151510	MajorDMR-6-88986	2
chr2	1162993	1163127	MajorDMR-6-88987	3
chr2	1163785	1163886	MajorDMR-6-88988	2
chr2	1164654	1164971	MajorDMR-6-88989	6
chr2	1165657	1165798	MajorDMR-6-88990	4
chr2	1201020	1201116	MajorDMR-6-88991	2
chr2	1244059	1245113	MajorDMR-6-88992	13
chr2	1250969	1251609	MajorDMR-6-88993	6
chr2	1272157	1272563	MajorDMR-6-88994	4
chr2	1274371	1274587	MajorDMR-6-88995	5
chr2	1285846	1286984	MajorDMR-6-88996	15
chr2	1287527	1287587	MajorDMR-6-88997	2
chr2	1291963	1292239	MajorDMR-6-88998	2
chr2	1298659	1299006	MajorDMR-6-88999	2
chr2	1301558	1301703	MajorDMR-6-89000	4
chr2	1310697	1310739	MajorDMR-6-89001	2
chr2	1316308	1316666	MajorDMR-6-89002	7
chr2	1324227	1324622	MajorDMR-6-89003	7
chr2	1333474	1333873	MajorDMR-6-89004	8
chr2	1339350	1340547	MajorDMR-6-89005	13
chr2	1342620	1343124	MajorDMR-6-89006	5
chr2	1343644	1344185	MajorDMR-6-89007	9
chr2	1355883	1355980	MajorDMR-6-89008	2
chr2	1358044	1358087	MajorDMR-6-89009	2
chr2	1371063	1371644	MajorDMR-6-89010	13
chr2	1372681	1373403	MajorDMR-6-89011	9
chr2	1374328	1374728	MajorDMR-6-89012	3
chr2	1402078	1402232	MajorDMR-6-89013	4
chr2	1442121	1442166	MajorDMR-6-89014	4
chr2	1467084	1467201	MajorDMR-6-89015	2
chr2	1482384	1482987	MajorDMR-6-89016	32
chr2	1484439	1484699	MajorDMR-6-89017	9
chr2	1514764	1514896	MajorDMR-6-89018	2
chr2	1521889	1522401	MajorDMR-6-89019	4
chr2	1523521	1524458	MajorDMR-6-89020	11
chr2	1530262	1530350	MajorDMR-6-89021	4
chr2	1538268	1538381	MajorDMR-6-89022	5
chr2	1543668	1544780	MajorDMR-6-89023	36
chr2	1548324	1548458	MajorDMR-6-89024	2
chr2	1549620	1549700	MajorDMR-6-89025	2
chr2	1550249	1550647	MajorDMR-6-89026	4
chr2	1551190	1552636	MajorDMR-6-89027	31
chr2	1555833	1555963	MajorDMR-6-89028	2
chr2	1560562	1560792	MajorDMR-6-89029	2
chr2	1564998	1565497	MajorDMR-6-89030	16
chr2	1585550	1585877	MajorDMR-6-89031	11
chr2	1595816	1596546	MajorDMR-6-89032	12
chr2	1609817	1609840	MajorDMR-6-89033	4
chr2	1613421	1613695	MajorDMR-6-89034	7
chr2	1616923	1617055	MajorDMR-6-89035	8
chr2	1623211	1623436	MajorDMR-6-89036	3
chr2	1628952	1629596	MajorDMR-6-89037	19
chr2	1631757	1632184	MajorDMR-6-89038	6
chr2	1646029	1647316	MajorDMR-6-89039	30
chr2	1648743	1649214	MajorDMR-6-89040	3
chr2	1651710	1651731	MajorDMR-6-89041	2
chr2	1654699	1658695	MajorDMR-6-89042	65
chr2	1661878	1662139	MajorDMR-6-89043	8
chr2	1665737	1666478	MajorDMR-6-89044	11
chr2	1675922	1676350	MajorDMR-6-89045	4
chr2	1677877	1677909	MajorDMR-6-89046	2
chr2	1678513	1679731	MajorDMR-6-89047	27
chr2	1682067	1682791	MajorDMR-6-89048	3
chr2	1683947	1684271	MajorDMR-6-89049	16
chr2	1685770	1685797	MajorDMR-6-89050	2
chr2	1690187	1690850	MajorDMR-6-89051	14
chr2	1691611	1692640	MajorDMR-6-89052	18
chr2	1694096	1694224	MajorDMR-6-89053	3
chr2	1695129	1695628	MajorDMR-6-89054	2
chr2	1698230	1698909	MajorDMR-6-89055	21
chr2	1713921	1715163	MajorDMR-6-89056	9
chr2	1724305	1726192	MajorDMR-6-89057	37
chr2	1727514	1728084	MajorDMR-6-89058	6
chr2	1734916	1736009	MajorDMR-6-89059	14
chr2	1740913	1741437	MajorDMR-6-89060	13
chr2	1742655	1744937	MajorDMR-6-89061	40
chr2	1745716	1746462	MajorDMR-6-89062	26
chr2	1749075	1749086	MajorDMR-6-89063	2
chr2	1750775	1750847	MajorDMR-6-89064	2
chr2	1754986	1755038	MajorDMR-6-89065	3
chr2	1794406	1796825	MajorDMR-6-89066	32
chr2	1807984	1809169	MajorDMR-6-89067	19
chr2	1815365	1815810	MajorDMR-6-89068	9
chr2	1820040	1820562	MajorDMR-6-89069	9
chr2	1828288	1828390	MajorDMR-6-89070	8
chr2	1832398	1832651	MajorDMR-6-89071	2
chr2	1838458	1838498	MajorDMR-6-89072	2
chr2	1839573	1839964	MajorDMR-6-89073	3
chr2	1852321	1853175	MajorDMR-6-89074	13
chr2	1853884	1854303	MajorDMR-6-89075	3
chr2	1856376	1856580	MajorDMR-6-89076	2
chr2	1861404	1862042	MajorDMR-6-89077	4
chr2	1862545	1862639	MajorDMR-6-89078	5
chr2	1865332	1865611	MajorDMR-6-89079	3
chr2	1867071	1867383	MajorDMR-6-89080	10
chr2	1869552	1870096	MajorDMR-6-89081	12
chr2	1870986	1871982	MajorDMR-6-89082	8
chr2	1874397	1874706	MajorDMR-6-89083	2
chr2	1879991	1880210	MajorDMR-6-89084	11
chr2	1897735	1897956	MajorDMR-6-89085	4
chr2	1898478	1898733	MajorDMR-6-89086	7
chr2	1901334	1901380	MajorDMR-6-89087	2
chr2	1904220	1904683	MajorDMR-6-89088	10
chr2	1911082	1911462	MajorDMR-6-89089	3
chr2	1912165	1912426	MajorDMR-6-89090	4
chr2	1913437	1914137	MajorDMR-6-89091	15
chr2	1915089	1915372	MajorDMR-6-89092	2
chr2	1916580	1917053	MajorDMR-6-89093	2
chr2	1925903	1926040	MajorDMR-6-89094	2
chr2	1927762	1927935	MajorDMR-6-89095	4
chr2	1936436	1936588	MajorDMR-6-89096	2
chr2	1946674	1947565	MajorDMR-6-89097	18
chr2	1952378	1953574	MajorDMR-6-89098	10
chr2	1962018	1962056	MajorDMR-6-89099	2
chr2	1966323	1966329	MajorDMR-6-89100	2
chr2	1977168	1977711	MajorDMR-6-89101	8
chr2	1978297	1979121	MajorDMR-6-89102	11
chr2	1980441	1980589	MajorDMR-6-89103	2
chr2	1991421	1992911	MajorDMR-6-89104	15
chr2	1997480	1998295	MajorDMR-6-89105	18
chr2	1999386	1999404	MajorDMR-6-89106	2
chr2	2014329	2014713	MajorDMR-6-89107	7
chr2	2022610	2023089	MajorDMR-6-89108	8
chr2	2025484	2025656	MajorDMR-6-89109	7
chr2	2026891	2029430	MajorDMR-6-89110	24
chr2	2029972	2030589	MajorDMR-6-89111	14
chr2	2060904	2061116	MajorDMR-6-89112	4
chr2	2063481	2063705	MajorDMR-6-89113	3
chr2	2066583	2066784	MajorDMR-6-89114	4
chr2	2069408	2070009	MajorDMR-6-89115	4
chr2	2103590	2104029	MajorDMR-6-89116	2
chr2	2107516	2108035	MajorDMR-6-89117	4
chr2	2112446	2113254	MajorDMR-6-89118	10
chr2	2113785	2113944	MajorDMR-6-89119	6
chr2	2118069	2118123	MajorDMR-6-89120	2
chr2	2119457	2119686	MajorDMR-6-89121	2
chr2	2124608	2126049	MajorDMR-6-89122	29
chr2	2151794	2152787	MajorDMR-6-89123	10
chr2	2162745	2162887	MajorDMR-6-89124	4
chr2	2173248	2174320	MajorDMR-6-89125	26
chr2	2188145	2188170	MajorDMR-6-89126	2
chr2	2194158	2194176	MajorDMR-6-89127	2
chr2	2195221	2195255	MajorDMR-6-89128	3
chr2	2226891	2226944	MajorDMR-6-89129	2
chr2	2256133	2256222	MajorDMR-6-89130	2
chr2	2270291	2270562	MajorDMR-6-89131	2
chr2	2275646	2275758	MajorDMR-6-89132	2
chr2	2287154	2287822	MajorDMR-6-89133	5
chr2	2289004	2289562	MajorDMR-6-89134	4
chr2	2293336	2293545	MajorDMR-6-89135	3
chr2	2296901	2297991	MajorDMR-6-89136	14
chr2	2298647	2298865	MajorDMR-6-89137	4
chr2	2302132	2302600	MajorDMR-6-89138	6
chr2	2304484	2304804	MajorDMR-6-89139	4
chr2	2316306	2316512	MajorDMR-6-89140	2
chr2	2319898	2320791	MajorDMR-6-89141	17
chr2	2337254	2337393	MajorDMR-6-89142	2
chr2	2365072	2365422	MajorDMR-6-89143	4
chr2	2372327	2372813	MajorDMR-6-89144	7
chr2	2374800	2374807	MajorDMR-6-89145	2
chr2	2381350	2381392	MajorDMR-6-89146	3
chr2	2396288	2396421	MajorDMR-6-89147	2
chr2	2421929	2422051	MajorDMR-6-89148	2
chr2	2427689	2428119	MajorDMR-6-89149	6
chr2	2459849	2459867	MajorDMR-6-89150	2
chr2	2460596	2460893	MajorDMR-6-89151	8
chr2	2462005	2462316	MajorDMR-6-89152	7
chr2	2463384	2463751	MajorDMR-6-89153	4
chr2	2466376	2466712	MajorDMR-6-89154	3
chr2	2486800	2487163	MajorDMR-6-89155	2
chr2	2496177	2496427	MajorDMR-6-89156	3
chr2	2518574	2518715	MajorDMR-6-89157	2
chr2	2520016	2520737	MajorDMR-6-89158	19
chr2	2524210	2524335	MajorDMR-6-89159	3
chr2	2528151	2528783	MajorDMR-6-89160	9
chr2	2533613	2534538	MajorDMR-6-89161	18
chr2	2547116	2547122	MajorDMR-6-89162	2
chr2	2565461	2565731	MajorDMR-6-89163	10
chr2	2583199	2583265	MajorDMR-6-89164	3
chr2	2595260	2595500	MajorDMR-6-89165	5
chr2	2603586	2604502	MajorDMR-6-89166	10
chr2	2617865	2618347	MajorDMR-6-89167	3
chr2	2623799	2623959	MajorDMR-6-89168	3
chr2	2629579	2629650	MajorDMR-6-89169	2
chr2	2641264	2641375	MajorDMR-6-89170	3
chr2	2650237	2650343	MajorDMR-6-89171	4
chr2	2667583	2667780	MajorDMR-6-89172	4
chr2	2676996	2677206	MajorDMR-6-89173	6
chr2	2694106	2694542	MajorDMR-6-89174	4
chr2	2698712	2700826	MajorDMR-6-89175	24
chr2	2704587	2704593	MajorDMR-6-89176	2
chr2	2731264	2732573	MajorDMR-6-89177	32
chr2	2746404	2746548	MajorDMR-6-89178	4
chr2	2747284	2747796	MajorDMR-6-89179	8
chr2	2757160	2757205	MajorDMR-6-89180	2
chr2	2761345	2761748	MajorDMR-6-89181	6
chr2	2766964	2767678	MajorDMR-6-89182	11
chr2	2769747	2769814	MajorDMR-6-89183	3
chr2	2770405	2770776	MajorDMR-6-89184	8
chr2	2775548	2776064	MajorDMR-6-89185	15
chr2	2776990	2777163	MajorDMR-6-89186	5
chr2	2778608	2779013	MajorDMR-6-89187	3
chr2	2784730	2784762	MajorDMR-6-89188	2
chr2	2785371	2785638	MajorDMR-6-89189	3
chr2	2789437	2789749	MajorDMR-6-89190	4
chr2	2791396	2791604	MajorDMR-6-89191	8
chr2	2792434	2792713	MajorDMR-6-89192	7
chr2	2799166	2801758	MajorDMR-6-89193	50
chr2	2811557	2812285	MajorDMR-6-89194	14
chr2	2828527	2828598	MajorDMR-6-89195	2
chr2	2831128	2831474	MajorDMR-6-89196	3
chr2	2833052	2833423	MajorDMR-6-89197	4
chr2	2834056	2834239	MajorDMR-6-89198	3
chr2	2835032	2835814	MajorDMR-6-89199	12
chr2	2837509	2838102	MajorDMR-6-89200	9
chr2	2840637	2840717	MajorDMR-6-89201	5
chr2	2841323	2842761	MajorDMR-6-89202	19
chr2	2844348	2845325	MajorDMR-6-89203	19
chr2	2847258	2847434	MajorDMR-6-89204	4
chr2	2848651	2849124	MajorDMR-6-89205	3
chr2	2865949	2866003	MajorDMR-6-89206	2
chr2	2892640	2892729	MajorDMR-6-89207	2
chr2	2905700	2906838	MajorDMR-6-89208	12
chr2	2936074	2936332	MajorDMR-6-89209	11
chr2	2942534	2943764	MajorDMR-6-89210	15
chr2	2953670	2954591	MajorDMR-6-89211	10
chr2	2955263	2955324	MajorDMR-6-89212	3
chr2	2961080	2961508	MajorDMR-6-89213	5
chr2	2963363	2963736	MajorDMR-6-89214	2
chr2	2964303	2966328	MajorDMR-6-89215	42
chr2	3034177	3034515	MajorDMR-6-89216	6
chr2	3055028	3055535	MajorDMR-6-89217	9
chr2	3058841	3058881	MajorDMR-6-89218	2
chr2	3066004	3066234	MajorDMR-6-89219	3
chr2	3075618	3075634	MajorDMR-6-89220	2
chr2	3103011	3103035	MajorDMR-6-89221	2
chr2	3114263	3115124	MajorDMR-6-89222	5
chr2	3119113	3119319	MajorDMR-6-89223	5
chr2	3121822	3121883	MajorDMR-6-89224	2
chr2	3129077	3130117	MajorDMR-6-89225	16
chr2	3131371	3131637	MajorDMR-6-89226	6
chr2	3132289	3137391	MajorDMR-6-89227	65
chr2	3140811	3141077	MajorDMR-6-89228	6
chr2	3142978	3143558	MajorDMR-6-89229	6
chr2	3147552	3148329	MajorDMR-6-89230	4
chr2	3148835	3149046	MajorDMR-6-89231	6
chr2	3151575	3152884	MajorDMR-6-89232	39
chr2	3153888	3153936	MajorDMR-6-89233	2
chr2	3155031	3155074	MajorDMR-6-89234	2
chr2	3163847	3164980	MajorDMR-6-89235	18
chr2	3181764	3182051	MajorDMR-6-89236	4
chr2	3182573	3183083	MajorDMR-6-89237	12
chr2	3187687	3187862	MajorDMR-6-89238	6
chr2	3196920	3197214	MajorDMR-6-89239	2
chr2	3198065	3199706	MajorDMR-6-89240	25
chr2	3200315	3200870	MajorDMR-6-89241	10
chr2	3202047	3202365	MajorDMR-6-89242	8
chr2	3203904	3204556	MajorDMR-6-89243	15
chr2	3213806	3214441	MajorDMR-6-89244	13
chr2	3225604	3227973	MajorDMR-6-89245	38
chr2	3232994	3233393	MajorDMR-6-89246	4
chr2	3233999	3234438	MajorDMR-6-89247	7
chr2	3238839	3239949	MajorDMR-6-89248	12
chr2	3241783	3241834	MajorDMR-6-89249	2
chr2	3259746	3259941	MajorDMR-6-89250	4
chr2	3260510	3260659	MajorDMR-6-89251	8
chr2	3262735	3262757	MajorDMR-6-89252	2
chr2	3267922	3268070	MajorDMR-6-89253	3
chr2	3269376	3269541	MajorDMR-6-89254	6
chr2	3270155	3270680	MajorDMR-6-89255	9
chr2	3277039	3277508	MajorDMR-6-89256	6
chr2	3285241	3286058	MajorDMR-6-89257	13
chr2	3287034	3287704	MajorDMR-6-89258	11
chr2	3293223	3293668	MajorDMR-6-89259	6
chr2	3296385	3296507	MajorDMR-6-89260	5
chr2	3297017	3298282	MajorDMR-6-89261	9
chr2	3300997	3301005	MajorDMR-6-89262	2
chr2	3301684	3302223	MajorDMR-6-89263	7
chr2	3304963	3305035	MajorDMR-6-89264	2
chr2	3306800	3306821	MajorDMR-6-89265	2
chr2	3310497	3310587	MajorDMR-6-89266	2
chr2	3314760	3315538	MajorDMR-6-89267	6
chr2	3317709	3318047	MajorDMR-6-89268	5
chr2	3335894	3336947	MajorDMR-6-89269	12
chr2	3338049	3338720	MajorDMR-6-89270	9
chr2	3343121	3343166	MajorDMR-6-89271	2
chr2	3345224	3345266	MajorDMR-6-89272	2
chr2	3349551	3349594	MajorDMR-6-89273	4
chr2	3352452	3352847	MajorDMR-6-89274	12
chr2	3355722	3355874	MajorDMR-6-89275	5
chr2	3397958	3398210	MajorDMR-6-89276	6
chr2	3418477	3419030	MajorDMR-6-89277	10
chr2	3428144	3429438	MajorDMR-6-89278	13
chr2	3431570	3435086	MajorDMR-6-89279	40
chr2	3436082	3438909	MajorDMR-6-89280	31
chr2	3447351	3447824	MajorDMR-6-89281	10
chr2	3450612	3451535	MajorDMR-6-89282	6
chr2	3452346	3452977	MajorDMR-6-89283	8
chr2	3456790	3457289	MajorDMR-6-89284	3
chr2	3464830	3465379	MajorDMR-6-89285	7
chr2	3466630	3467181	MajorDMR-6-89286	10
chr2	3468658	3471346	MajorDMR-6-89287	80
chr2	3482586	3482974	MajorDMR-6-89288	12
chr2	3491168	3491453	MajorDMR-6-89289	4
chr2	3496683	3497722	MajorDMR-6-89290	19
chr2	3526830	3527076	MajorDMR-6-89291	4
chr2	3583441	3584464	MajorDMR-6-89292	16
chr2	3588699	3588812	MajorDMR-6-89293	2
chr2	3589889	3590059	MajorDMR-6-89294	2
chr2	3591128	3591171	MajorDMR-6-89295	2
chr2	3598867	3599004	MajorDMR-6-89296	2
chr2	3627213	3627273	MajorDMR-6-89297	2
chr2	3628325	3629486	MajorDMR-6-89298	11
chr2	3633332	3633815	MajorDMR-6-89299	3
chr2	3635183	3635317	MajorDMR-6-89300	2
chr2	3645320	3645329	MajorDMR-6-89301	2
chr2	3655742	3655853	MajorDMR-6-89302	4
chr2	3657267	3658218	MajorDMR-6-89303	11
chr2	3674921	3675156	MajorDMR-6-89304	2
chr2	3683708	3684106	MajorDMR-6-89305	12
chr2	3686979	3687106	MajorDMR-6-89306	4
chr2	3692936	3693672	MajorDMR-6-89307	8
chr2	3697302	3697459	MajorDMR-6-89308	7
chr2	3698235	3698278	MajorDMR-6-89309	3
chr2	3700119	3700249	MajorDMR-6-89310	5
chr2	3706954	3707204	MajorDMR-6-89311	2
chr2	3752842	3753331	MajorDMR-6-89312	5
chr2	3756255	3756262	MajorDMR-6-89313	2
chr2	3760872	3761253	MajorDMR-6-89314	6
chr2	3773544	3773612	MajorDMR-6-89315	2
chr2	3776399	3776738	MajorDMR-6-89316	4
chr2	3786212	3786251	MajorDMR-6-89317	2
chr2	3793237	3793310	MajorDMR-6-89318	2
chr2	3795987	3796130	MajorDMR-6-89319	3
chr2	3802270	3802657	MajorDMR-6-89320	7
chr2	3806747	3807789	MajorDMR-6-89321	14
chr2	3813922	3815197	MajorDMR-6-89322	20
chr2	3815765	3817361	MajorDMR-6-89323	17
chr2	3828506	3828550	MajorDMR-6-89324	2
chr2	3833240	3833391	MajorDMR-6-89325	3
chr2	3854811	3855965	MajorDMR-6-89326	10
chr2	3887570	3887814	MajorDMR-6-89327	5
chr2	3905003	3905321	MajorDMR-6-89328	2
chr2	3908313	3908543	MajorDMR-6-89329	3
chr2	3923972	3925187	MajorDMR-6-89330	11
chr2	3926114	3927726	MajorDMR-6-89331	14
chr2	3961261	3961465	MajorDMR-6-89332	4
chr2	3965299	3965708	MajorDMR-6-89333	7
chr2	3966231	3966800	MajorDMR-6-89334	7
chr2	3970373	3970480	MajorDMR-6-89335	2
chr2	3978052	3978186	MajorDMR-6-89336	3
chr2	4001929	4002454	MajorDMR-6-89337	5
chr2	4017578	4017837	MajorDMR-6-89338	3
chr2	4071518	4071806	MajorDMR-6-89339	2
chr2	4104149	4104266	MajorDMR-6-89340	2
chr2	4120385	4121374	MajorDMR-6-89341	10
chr2	4124107	4124532	MajorDMR-6-89342	2
chr2	4129641	4130440	MajorDMR-6-89343	9
chr2	4161575	4162186	MajorDMR-6-89344	8
chr2	4233552	4233596	MajorDMR-6-89345	2
chr2	4267939	4268346	MajorDMR-6-89346	3
chr2	4299900	4299927	MajorDMR-6-89347	2
chr2	4325971	4326169	MajorDMR-6-89348	2
chr2	4365730	4366106	MajorDMR-6-89349	19
chr2	4366770	4366880	MajorDMR-6-89350	2
chr2	4404935	4404958	MajorDMR-6-89351	2
chr2	4461824	4462032	MajorDMR-6-89352	5
chr2	4557713	4557726	MajorDMR-6-89353	2
chr2	4580193	4580671	MajorDMR-6-89354	5
chr2	4599397	4600677	MajorDMR-6-89355	13
chr2	4601662	4601710	MajorDMR-6-89356	2
chr2	4603534	4604663	MajorDMR-6-89357	13
chr2	4624469	4624666	MajorDMR-6-89358	2
chr2	4630123	4630263	MajorDMR-6-89359	2
chr2	4646908	4648238	MajorDMR-6-89360	8
chr2	4689347	4689676	MajorDMR-6-89361	8
chr2	4740705	4741664	MajorDMR-6-89362	7
chr2	4744503	4744662	MajorDMR-6-89363	2
chr2	4757925	4758098	MajorDMR-6-89364	6
chr2	4792421	4793656	MajorDMR-6-89365	11
chr2	4813850	4813947	MajorDMR-6-89366	8
chr2	4891912	4891919	MajorDMR-6-89367	2
chr2	4927173	4927430	MajorDMR-6-89368	4
chr2	4928239	4928250	MajorDMR-6-89369	2
chr2	4931209	4931233	MajorDMR-6-89370	2
chr2	4946415	4946480	MajorDMR-6-89371	5
chr2	4995602	4995918	MajorDMR-6-89372	3
chr2	5184667	5184906	MajorDMR-6-89373	4
chr2	5191159	5192049	MajorDMR-6-89374	8
chr2	5198388	5198533	MajorDMR-6-89375	3
chr2	5317113	5317130	MajorDMR-6-89376	2
chr2	5370697	5371389	MajorDMR-6-89377	8
chr2	5375676	5376293	MajorDMR-6-89378	15
chr2	5378235	5378511	MajorDMR-6-89379	2
chr2	5404252	5404466	MajorDMR-6-89380	4
chr2	5407833	5407923	MajorDMR-6-89381	2
chr2	5410820	5411399	MajorDMR-6-89382	6
chr2	5441244	5441523	MajorDMR-6-89383	2
chr2	5446285	5446384	MajorDMR-6-89384	2
chr2	5514778	5514791	MajorDMR-6-89385	2
chr2	5533005	5533178	MajorDMR-6-89386	3
chr2	5568329	5568460	MajorDMR-6-89387	2
chr2	5578433	5578530	MajorDMR-6-89388	9
chr2	5607285	5607623	MajorDMR-6-89389	11
chr2	5614952	5615041	MajorDMR-6-89390	2
chr2	5623633	5623724	MajorDMR-6-89391	3
chr2	5643245	5643340	MajorDMR-6-89392	2
chr2	5650795	5650841	MajorDMR-6-89393	2
chr2	5702397	5702905	MajorDMR-6-89394	13
chr2	5709566	5709645	MajorDMR-6-89395	3
chr2	5722238	5722295	MajorDMR-6-89396	2
chr2	5731110	5731177	MajorDMR-6-89397	2
chr2	5769185	5769701	MajorDMR-6-89398	8
chr2	5797556	5797701	MajorDMR-6-89399	3
chr2	5803352	5803391	MajorDMR-6-89400	2
chr2	5811055	5811155	MajorDMR-6-89401	3
chr2	5828242	5828261	MajorDMR-6-89402	2
chr2	5838491	5838512	MajorDMR-6-89403	2
chr2	5860534	5861280	MajorDMR-6-89404	9
chr2	5881103	5881267	MajorDMR-6-89405	3
chr2	5889607	5890206	MajorDMR-6-89406	7
chr2	5892717	5893050	MajorDMR-6-89407	5
chr2	5911695	5911898	MajorDMR-6-89408	4
chr2	5942278	5942344	MajorDMR-6-89409	2
chr2	5943834	5944040	MajorDMR-6-89410	2
chr2	6002486	6002523	MajorDMR-6-89411	5
chr2	6051624	6052070	MajorDMR-6-89412	2
chr2	6054753	6055661	MajorDMR-6-89413	8
chr2	6120368	6120446	MajorDMR-6-89414	3
chr2	6130493	6130581	MajorDMR-6-89415	2
chr2	6131343	6132175	MajorDMR-6-89416	11
chr2	6171352	6171584	MajorDMR-6-89417	3
chr2	6213406	6213503	MajorDMR-6-89418	3
chr2	6218718	6219228	MajorDMR-6-89419	8
chr2	6334598	6334708	MajorDMR-6-89420	2
chr2	6373892	6374713	MajorDMR-6-89421	7
chr2	6453704	6454215	MajorDMR-6-89422	5
chr2	6455113	6455672	MajorDMR-6-89423	4
chr2	6512925	6513618	MajorDMR-6-89424	5
chr2	6532306	6532502	MajorDMR-6-89425	2
chr2	6562175	6562711	MajorDMR-6-89426	4
chr2	6563278	6564247	MajorDMR-6-89427	12
chr2	6569439	6569761	MajorDMR-6-89428	9
chr2	6590076	6590140	MajorDMR-6-89429	3
chr2	6627531	6627585	MajorDMR-6-89430	3
chr2	6647827	6647917	MajorDMR-6-89431	4
chr2	6684806	6684822	MajorDMR-6-89432	2
chr2	6693793	6695162	MajorDMR-6-89433	11
chr2	6721282	6721301	MajorDMR-6-89434	2
chr2	6757834	6757867	MajorDMR-6-89435	2
chr2	6759332	6759382	MajorDMR-6-89436	2
chr2	6788354	6788575	MajorDMR-6-89437	3
chr2	6792304	6793421	MajorDMR-6-89438	6
chr2	6814668	6814977	MajorDMR-6-89439	2
chr2	6847069	6847192	MajorDMR-6-89440	2
chr2	6850925	6851549	MajorDMR-6-89441	3
chr2	6909162	6909336	MajorDMR-6-89442	2
chr2	6932135	6932542	MajorDMR-6-89443	2
chr2	6934648	6934799	MajorDMR-6-89444	4
chr2	7026094	7026225	MajorDMR-6-89445	2
chr2	7049157	7050454	MajorDMR-6-89446	6
chr2	7056655	7057114	MajorDMR-6-89447	6
chr2	7059082	7063408	MajorDMR-6-89448	39
chr2	7065819	7067425	MajorDMR-6-89449	10
chr2	7068243	7068400	MajorDMR-6-89450	3
chr2	7069045	7069906	MajorDMR-6-89451	7
chr2	7072773	7073342	MajorDMR-6-89452	9
chr2	7074116	7074319	MajorDMR-6-89453	3
chr2	7075931	7081972	MajorDMR-6-89454	34
chr2	7083006	7084047	MajorDMR-6-89455	16
chr2	7084844	7085012	MajorDMR-6-89456	4
chr2	7086855	7086880	MajorDMR-6-89457	2
chr2	7087921	7088461	MajorDMR-6-89458	5
chr2	7089093	7090286	MajorDMR-6-89459	7
chr2	7092216	7092620	MajorDMR-6-89460	3
chr2	7093710	7099670	MajorDMR-6-89461	55
chr2	7100345	7102070	MajorDMR-6-89462	15
chr2	7106282	7106953	MajorDMR-6-89463	9
chr2	7108385	7108865	MajorDMR-6-89464	4
chr2	7114222	7114499	MajorDMR-6-89465	4
chr2	7122710	7125015	MajorDMR-6-89466	13
chr2	7127433	7127447	MajorDMR-6-89467	2
chr2	7128011	7129315	MajorDMR-6-89468	9
chr2	7130246	7130413	MajorDMR-6-89469	3
chr2	7131163	7131253	MajorDMR-6-89470	2
chr2	7137412	7137453	MajorDMR-6-89471	2
chr2	7138358	7138380	MajorDMR-6-89472	2
chr2	7138990	7140034	MajorDMR-6-89473	6
chr2	7147487	7148032	MajorDMR-6-89474	15
chr2	7152248	7152946	MajorDMR-6-89475	8
chr2	7155320	7158749	MajorDMR-6-89476	30
chr2	7161062	7161401	MajorDMR-6-89477	6
chr2	7161952	7164190	MajorDMR-6-89478	16
chr2	7165331	7165903	MajorDMR-6-89479	5
chr2	7167220	7167471	MajorDMR-6-89480	2
chr2	7170022	7170476	MajorDMR-6-89481	6
chr2	7171168	7172153	MajorDMR-6-89482	21
chr2	7173381	7173395	MajorDMR-6-89483	2
chr2	7174430	7174603	MajorDMR-6-89484	8
chr2	7176124	7176278	MajorDMR-6-89485	9
chr2	7180992	7181043	MajorDMR-6-89486	3
chr2	7181630	7181943	MajorDMR-6-89487	6
chr2	7184235	7184791	MajorDMR-6-89488	5
chr2	7200188	7200559	MajorDMR-6-89489	3
chr2	7231695	7231809	MajorDMR-6-89490	3
chr2	7249422	7249436	MajorDMR-6-89491	2
chr2	7252642	7253064	MajorDMR-6-89492	2
chr2	7255963	7257520	MajorDMR-6-89493	19
chr2	7310198	7310567	MajorDMR-6-89494	4
chr2	7325498	7325570	MajorDMR-6-89495	2
chr2	7330001	7330141	MajorDMR-6-89496	3
chr2	7333389	7333412	MajorDMR-6-89497	3
chr2	7341787	7342017	MajorDMR-6-89498	3
chr2	7342597	7343035	MajorDMR-6-89499	3
chr2	7348472	7348513	MajorDMR-6-89500	2
chr2	7350817	7351029	MajorDMR-6-89501	2
chr2	7381892	7382203	MajorDMR-6-89502	4
chr2	7385478	7385604	MajorDMR-6-89503	3
chr2	7390016	7390689	MajorDMR-6-89504	5
chr2	7402817	7403468	MajorDMR-6-89505	9
chr2	7421781	7421892	MajorDMR-6-89506	2
chr2	7430131	7430411	MajorDMR-6-89507	5
chr2	7432204	7432707	MajorDMR-6-89508	7
chr2	7433743	7433803	MajorDMR-6-89509	2
chr2	7435564	7435765	MajorDMR-6-89510	4
chr2	7481332	7481483	MajorDMR-6-89511	4
chr2	7485230	7485723	MajorDMR-6-89512	5
chr2	7492133	7492947	MajorDMR-6-89513	7
chr2	7495846	7496012	MajorDMR-6-89514	2
chr2	7499413	7499710	MajorDMR-6-89515	4
chr2	7511657	7511814	MajorDMR-6-89516	2
chr2	7518171	7519078	MajorDMR-6-89517	21
chr2	7522363	7522514	MajorDMR-6-89518	3
chr2	7524328	7525885	MajorDMR-6-89519	19
chr2	7526411	7526428	MajorDMR-6-89520	2
chr2	7530526	7530939	MajorDMR-6-89521	3
chr2	7533633	7534124	MajorDMR-6-89522	6
chr2	7540997	7542801	MajorDMR-6-89523	20
chr2	7546956	7549319	MajorDMR-6-89524	24
chr2	7549894	7550159	MajorDMR-6-89525	2
chr2	7564771	7564833	MajorDMR-6-89526	2
chr2	7567859	7568128	MajorDMR-6-89527	4
chr2	7568734	7569508	MajorDMR-6-89528	15
chr2	7572493	7572566	MajorDMR-6-89529	2
chr2	7594818	7594890	MajorDMR-6-89530	4
chr2	7618931	7618950	MajorDMR-6-89531	2
chr2	7638615	7640217	MajorDMR-6-89532	10
chr2	7644628	7644677	MajorDMR-6-89533	2
chr2	7646173	7647216	MajorDMR-6-89534	6
chr2	7658587	7659222	MajorDMR-6-89535	6
chr2	7678240	7679476	MajorDMR-6-89536	7
chr2	7680081	7680238	MajorDMR-6-89537	4
chr2	7681197	7681648	MajorDMR-6-89538	4
chr2	7711325	7711480	MajorDMR-6-89539	3
chr2	7712647	7714204	MajorDMR-6-89540	13
chr2	7728427	7728883	MajorDMR-6-89541	6
chr2	7735597	7735687	MajorDMR-6-89542	2
chr2	7747852	7748107	MajorDMR-6-89543	4
chr2	7749891	7751910	MajorDMR-6-89544	24
chr2	7765738	7765870	MajorDMR-6-89545	2
chr2	7767863	7768492	MajorDMR-6-89546	7
chr2	7770448	7771051	MajorDMR-6-89547	6
chr2	7775009	7775618	MajorDMR-6-89548	8
chr2	7786226	7787290	MajorDMR-6-89549	9
chr2	7788417	7789409	MajorDMR-6-89550	7
chr2	7801112	7801172	MajorDMR-6-89551	2
chr2	7811238	7811737	MajorDMR-6-89552	7
chr2	7824007	7824177	MajorDMR-6-89553	3
chr2	7850121	7850422	MajorDMR-6-89554	5
chr2	7862577	7862776	MajorDMR-6-89555	5
chr2	7869793	7870046	MajorDMR-6-89556	4
chr2	7906592	7906862	MajorDMR-6-89557	7
chr2	7920427	7921453	MajorDMR-6-89558	9
chr2	7952569	7952635	MajorDMR-6-89559	2
chr2	7963955	7964175	MajorDMR-6-89560	2
chr2	8042672	8042757	MajorDMR-6-89561	3
chr2	8070871	8072276	MajorDMR-6-89562	14
chr2	8084307	8084839	MajorDMR-6-89563	10
chr2	8090506	8090555	MajorDMR-6-89564	2
chr2	8111288	8111386	MajorDMR-6-89565	2
chr2	8112054	8112158	MajorDMR-6-89566	3
chr2	8113423	8113478	MajorDMR-6-89567	3
chr2	8114036	8114127	MajorDMR-6-89568	4
chr2	8125084	8125171	MajorDMR-6-89569	2
chr2	8140066	8140197	MajorDMR-6-89570	2
chr2	8142429	8143149	MajorDMR-6-89571	7
chr2	8143673	8144863	MajorDMR-6-89572	9
chr2	8149777	8149959	MajorDMR-6-89573	4
chr2	8163840	8163860	MajorDMR-6-89574	2
chr2	8227519	8227799	MajorDMR-6-89575	5
chr2	8233955	8234004	MajorDMR-6-89576	2
chr2	8234537	8235567	MajorDMR-6-89577	23
chr2	8268836	8268963	MajorDMR-6-89578	2
chr2	8272372	8274711	MajorDMR-6-89579	17
chr2	8275418	8275877	MajorDMR-6-89580	6
chr2	8277236	8277581	MajorDMR-6-89581	5
chr2	8279065	8280379	MajorDMR-6-89582	9
chr2	8285208	8285225	MajorDMR-6-89583	2
chr2	8295149	8295356	MajorDMR-6-89584	2
chr2	8298165	8298984	MajorDMR-6-89585	9
chr2	8300976	8301038	MajorDMR-6-89586	3
chr2	8302489	8303117	MajorDMR-6-89587	19
chr2	8303992	8305155	MajorDMR-6-89588	17
chr2	8310028	8310042	MajorDMR-6-89589	2
chr2	8314791	8316611	MajorDMR-6-89590	14
chr2	8317937	8318426	MajorDMR-6-89591	3
chr2	8319308	8319414	MajorDMR-6-89592	2
chr2	8336559	8337601	MajorDMR-6-89593	12
chr2	8338125	8338834	MajorDMR-6-89594	10
chr2	8342103	8345207	MajorDMR-6-89595	37
chr2	8357648	8357818	MajorDMR-6-89596	2
chr2	8359872	8360860	MajorDMR-6-89597	22
chr2	8369677	8369684	MajorDMR-6-89598	2
chr2	8388036	8390586	MajorDMR-6-89599	27
chr2	8397154	8397247	MajorDMR-6-89600	2
chr2	8401062	8401286	MajorDMR-6-89601	2
chr2	8402421	8402524	MajorDMR-6-89602	3
chr2	8405745	8406151	MajorDMR-6-89603	4
chr2	8417288	8417942	MajorDMR-6-89604	11
chr2	8421158	8424109	MajorDMR-6-89605	45
chr2	8442648	8442666	MajorDMR-6-89606	3
chr2	8452311	8452842	MajorDMR-6-89607	3
chr2	8469939	8470409	MajorDMR-6-89608	9
chr2	8498302	8498817	MajorDMR-6-89609	5
chr2	8499671	8500387	MajorDMR-6-89610	9
chr2	8518707	8518824	MajorDMR-6-89611	2
chr2	8559087	8559477	MajorDMR-6-89612	6
chr2	8560229	8561712	MajorDMR-6-89613	12
chr2	8575249	8575265	MajorDMR-6-89614	2
chr2	8597477	8598263	MajorDMR-6-89615	17
chr2	8655421	8655465	MajorDMR-6-89616	2
chr2	8660955	8661168	MajorDMR-6-89617	4
chr2	8675412	8677384	MajorDMR-6-89618	32
chr2	8683361	8684476	MajorDMR-6-89619	21
chr2	8685168	8685838	MajorDMR-6-89620	25
chr2	8686419	8686770	MajorDMR-6-89621	12
chr2	8690584	8692801	MajorDMR-6-89622	46
chr2	8696640	8696672	MajorDMR-6-89623	3
chr2	8703055	8703126	MajorDMR-6-89624	2
chr2	8711557	8711791	MajorDMR-6-89625	5
chr2	8714672	8715403	MajorDMR-6-89626	13
chr2	8716283	8717446	MajorDMR-6-89627	6
chr2	8734577	8735400	MajorDMR-6-89628	16
chr2	8746929	8748030	MajorDMR-6-89629	12
chr2	8748747	8749385	MajorDMR-6-89630	8
chr2	8750197	8750758	MajorDMR-6-89631	9
chr2	8757424	8758290	MajorDMR-6-89632	17
chr2	8766592	8767418	MajorDMR-6-89633	13
chr2	8769356	8769497	MajorDMR-6-89634	5
chr2	8773917	8774202	MajorDMR-6-89635	8
chr2	8776180	8777086	MajorDMR-6-89636	20
chr2	8801963	8802977	MajorDMR-6-89637	8
chr2	8810505	8811279	MajorDMR-6-89638	10
chr2	8811837	8812165	MajorDMR-6-89639	4
chr2	8816100	8816416	MajorDMR-6-89640	4
chr2	8820573	8820603	MajorDMR-6-89641	3
chr2	8832562	8833083	MajorDMR-6-89642	5
chr2	8833988	8834011	MajorDMR-6-89643	2
chr2	8834924	8835398	MajorDMR-6-89644	7
chr2	8839940	8841716	MajorDMR-6-89645	20
chr2	8842305	8842914	MajorDMR-6-89646	9
chr2	8859795	8860046	MajorDMR-6-89647	2
chr2	8861822	8861836	MajorDMR-6-89648	2
chr2	8868638	8868697	MajorDMR-6-89649	2
chr2	8871202	8871762	MajorDMR-6-89650	12
chr2	8872552	8873139	MajorDMR-6-89651	10
chr2	8874528	8875279	MajorDMR-6-89652	5
chr2	8875979	8877008	MajorDMR-6-89653	15
chr2	8880367	8880447	MajorDMR-6-89654	3
chr2	8888392	8889453	MajorDMR-6-89655	6
chr2	8890458	8890686	MajorDMR-6-89656	3
chr2	8893643	8893805	MajorDMR-6-89657	2
chr2	8901219	8901318	MajorDMR-6-89658	2
chr2	8904685	8904754	MajorDMR-6-89659	2
chr2	8911219	8911227	MajorDMR-6-89660	2
chr2	8912055	8912768	MajorDMR-6-89661	8
chr2	8914317	8915506	MajorDMR-6-89662	6
chr2	8916943	8917503	MajorDMR-6-89663	9
chr2	8921506	8922050	MajorDMR-6-89664	6
chr2	8925611	8925731	MajorDMR-6-89665	3
chr2	8927552	8927591	MajorDMR-6-89666	2
chr2	8934031	8934135	MajorDMR-6-89667	3
chr2	8935086	8935264	MajorDMR-6-89668	4
chr2	8936501	8937199	MajorDMR-6-89669	6
chr2	8944258	8944299	MajorDMR-6-89670	2
chr2	8947203	8947221	MajorDMR-6-89671	2
chr2	8953248	8953782	MajorDMR-6-89672	3
chr2	8962429	8962478	MajorDMR-6-89673	2
chr2	8963637	8963776	MajorDMR-6-89674	2
chr2	8965374	8965499	MajorDMR-6-89675	3
chr2	8969273	8969390	MajorDMR-6-89676	3
chr2	8970131	8970612	MajorDMR-6-89677	3
chr2	8971310	8972803	MajorDMR-6-89678	11
chr2	8979881	8980110	MajorDMR-6-89679	5
chr2	8984640	8984686	MajorDMR-6-89680	2
chr2	8991035	8993022	MajorDMR-6-89681	19
chr2	8993557	8993814	MajorDMR-6-89682	2
chr2	8997510	8998362	MajorDMR-6-89683	9
chr2	9003414	9003514	MajorDMR-6-89684	4
chr2	9021452	9021544	MajorDMR-6-89685	2
chr2	9026913	9027218	MajorDMR-6-89686	3
chr2	9027822	9027957	MajorDMR-6-89687	2
chr2	9057833	9058123	MajorDMR-6-89688	2
chr2	9067891	9068226	MajorDMR-6-89689	3
chr2	9102562	9102612	MajorDMR-6-89690	2
chr2	9123459	9123521	MajorDMR-6-89691	2
chr2	9124316	9124670	MajorDMR-6-89692	5
chr2	9125373	9125555	MajorDMR-6-89693	3
chr2	9141418	9142398	MajorDMR-6-89694	7
chr2	9144763	9145904	MajorDMR-6-89695	10
chr2	9150767	9151282	MajorDMR-6-89696	3
chr2	9158366	9158924	MajorDMR-6-89697	8
chr2	9171115	9171337	MajorDMR-6-89698	3
chr2	9203681	9204013	MajorDMR-6-89699	4
chr2	9213344	9213779	MajorDMR-6-89700	6
chr2	9225839	9226174	MajorDMR-6-89701	3
chr2	9239480	9239666	MajorDMR-6-89702	5
chr2	9246717	9246973	MajorDMR-6-89703	4
chr2	9251908	9253006	MajorDMR-6-89704	22
chr2	9254923	9254977	MajorDMR-6-89705	2
chr2	9257784	9257872	MajorDMR-6-89706	3
chr2	9259166	9259227	MajorDMR-6-89707	5
chr2	9268690	9269160	MajorDMR-6-89708	2
chr2	9275824	9276599	MajorDMR-6-89709	17
chr2	9280655	9281542	MajorDMR-6-89710	10
chr2	9283775	9283789	MajorDMR-6-89711	2
chr2	9284891	9285494	MajorDMR-6-89712	7
chr2	9302109	9302298	MajorDMR-6-89713	3
chr2	9302799	9303855	MajorDMR-6-89714	11
chr2	9305254	9305479	MajorDMR-6-89715	5
chr2	9319229	9319544	MajorDMR-6-89716	8
chr2	9326740	9327137	MajorDMR-6-89717	6
chr2	9345606	9345772	MajorDMR-6-89718	3
chr2	9349676	9349721	MajorDMR-6-89719	2
chr2	9352873	9353485	MajorDMR-6-89720	15
chr2	9367242	9369099	MajorDMR-6-89721	15
chr2	9370053	9370485	MajorDMR-6-89722	2
chr2	9373976	9375318	MajorDMR-6-89723	16
chr2	9381103	9381126	MajorDMR-6-89724	4
chr2	9385249	9385684	MajorDMR-6-89725	6
chr2	9387586	9388276	MajorDMR-6-89726	12
chr2	9403369	9404096	MajorDMR-6-89727	10
chr2	9411111	9411218	MajorDMR-6-89728	4
chr2	9419104	9419150	MajorDMR-6-89729	4
chr2	9431439	9431711	MajorDMR-6-89730	6
chr2	9437135	9437360	MajorDMR-6-89731	5
chr2	9438078	9438260	MajorDMR-6-89732	6
chr2	9438902	9439827	MajorDMR-6-89733	8
chr2	9451797	9451819	MajorDMR-6-89734	3
chr2	9457242	9458091	MajorDMR-6-89735	6
chr2	9459046	9459133	MajorDMR-6-89736	3
chr2	9474072	9475590	MajorDMR-6-89737	26
chr2	9494945	9495585	MajorDMR-6-89738	3
chr2	9505774	9506355	MajorDMR-6-89739	8
chr2	9511075	9511313	MajorDMR-6-89740	6
chr2	9529816	9529933	MajorDMR-6-89741	4
chr2	9530766	9531437	MajorDMR-6-89742	27
chr2	9532519	9533907	MajorDMR-6-89743	33
chr2	9542278	9542428	MajorDMR-6-89744	3
chr2	9548304	9548788	MajorDMR-6-89745	9
chr2	9549299	9549963	MajorDMR-6-89746	10
chr2	9551187	9551254	MajorDMR-6-89747	2
chr2	9553056	9553413	MajorDMR-6-89748	5
chr2	9555686	9556889	MajorDMR-6-89749	18
chr2	9559498	9560042	MajorDMR-6-89750	3
chr2	9561586	9561795	MajorDMR-6-89751	11
chr2	9605167	9605245	MajorDMR-6-89752	2
chr2	9610620	9612122	MajorDMR-6-89753	19
chr2	9615714	9615827	MajorDMR-6-89754	3
chr2	9617222	9620904	MajorDMR-6-89755	43
chr2	9621490	9621600	MajorDMR-6-89756	3
chr2	9624902	9625415	MajorDMR-6-89757	9
chr2	9627762	9628624	MajorDMR-6-89758	14
chr2	9634096	9634293	MajorDMR-6-89759	2
chr2	9647009	9647108	MajorDMR-6-89760	3
chr2	9677808	9677837	MajorDMR-6-89761	4
chr2	9678577	9678956	MajorDMR-6-89762	3
chr2	9683349	9683855	MajorDMR-6-89763	4
chr2	9684868	9686900	MajorDMR-6-89764	15
chr2	9688525	9688975	MajorDMR-6-89765	3
chr2	9691939	9692052	MajorDMR-6-89766	2
chr2	9712975	9713099	MajorDMR-6-89767	5
chr2	9724849	9725437	MajorDMR-6-89768	4
chr2	9727406	9728887	MajorDMR-6-89769	19
chr2	9733095	9733157	MajorDMR-6-89770	2
chr2	9733672	9733912	MajorDMR-6-89771	2
chr2	9734418	9735859	MajorDMR-6-89772	6
chr2	9737181	9737759	MajorDMR-6-89773	4
chr2	9741462	9741742	MajorDMR-6-89774	2
chr2	9744972	9745513	MajorDMR-6-89775	3
chr2	9747556	9747998	MajorDMR-6-89776	8
chr2	9748778	9749877	MajorDMR-6-89777	13
chr2	9751246	9751559	MajorDMR-6-89778	4
chr2	9754452	9754889	MajorDMR-6-89779	3
chr2	9755949	9756234	MajorDMR-6-89780	5
chr2	9764277	9764310	MajorDMR-6-89781	3
chr2	9767520	9767660	MajorDMR-6-89782	2
chr2	9768615	9768637	MajorDMR-6-89783	2
chr2	9781000	9781173	MajorDMR-6-89784	7
chr2	9795626	9796873	MajorDMR-6-89785	17
chr2	9799242	9799345	MajorDMR-6-89786	5
chr2	9800333	9801627	MajorDMR-6-89787	28
chr2	9802972	9803711	MajorDMR-6-89788	8
chr2	9804497	9805266	MajorDMR-6-89789	7
chr2	9814331	9814346	MajorDMR-6-89790	2
chr2	9815839	9816087	MajorDMR-6-89791	6
chr2	9831014	9831281	MajorDMR-6-89792	6
chr2	9833421	9833611	MajorDMR-6-89793	8
chr2	9839749	9839958	MajorDMR-6-89794	5
chr2	9842702	9844174	MajorDMR-6-89795	7
chr2	9845449	9845513	MajorDMR-6-89796	2
chr2	9847414	9847868	MajorDMR-6-89797	5
chr2	9848906	9850299	MajorDMR-6-89798	21
chr2	9880545	9880799	MajorDMR-6-89799	2
chr2	9889043	9889102	MajorDMR-6-89800	3
chr2	9893527	9894881	MajorDMR-6-89801	25
chr2	9897108	9897814	MajorDMR-6-89802	4
chr2	9898478	9898974	MajorDMR-6-89803	5
chr2	9900506	9900860	MajorDMR-6-89804	3
chr2	9906264	9906874	MajorDMR-6-89805	7
chr2	9908763	9910321	MajorDMR-6-89806	25
chr2	9911123	9911368	MajorDMR-6-89807	7
chr2	9912161	9912550	MajorDMR-6-89808	4
chr2	9913075	9913142	MajorDMR-6-89809	2
chr2	9916623	9916796	MajorDMR-6-89810	4
chr2	9933163	9933190	MajorDMR-6-89811	3
chr2	9941299	9941467	MajorDMR-6-89812	6
chr2	10007407	10008862	MajorDMR-6-89813	13
chr2	10024061	10024452	MajorDMR-6-89814	2
chr2	10025149	10025773	MajorDMR-6-89815	4
chr2	10036501	10036635	MajorDMR-6-89816	2
chr2	10038117	10038469	MajorDMR-6-89817	4
chr2	10054850	10055020	MajorDMR-6-89818	6
chr2	10085435	10086397	MajorDMR-6-89819	15
chr2	10092772	10094209	MajorDMR-6-89820	14
chr2	10101514	10101601	MajorDMR-6-89821	5
chr2	10102138	10102612	MajorDMR-6-89822	5
chr2	10103844	10104304	MajorDMR-6-89823	3
chr2	10108240	10108536	MajorDMR-6-89824	4
chr2	10109316	10113731	MajorDMR-6-89825	46
chr2	10114406	10114689	MajorDMR-6-89826	6
chr2	10116231	10116855	MajorDMR-6-89827	8
chr2	10124713	10124775	MajorDMR-6-89828	2
chr2	10146678	10147278	MajorDMR-6-89829	17
chr2	10150880	10150890	MajorDMR-6-89830	2
chr2	10169178	10169397	MajorDMR-6-89831	6
chr2	10177003	10177146	MajorDMR-6-89832	3
chr2	10182499	10182765	MajorDMR-6-89833	4
chr2	10184802	10185573	MajorDMR-6-89834	12
chr2	10186096	10187504	MajorDMR-6-89835	10
chr2	10194558	10194908	MajorDMR-6-89836	7
chr2	10195803	10195841	MajorDMR-6-89837	3
chr2	10197585	10198097	MajorDMR-6-89838	10
chr2	10200706	10200710	MajorDMR-6-89839	2
chr2	10213275	10214597	MajorDMR-6-89840	17
chr2	10217886	10218905	MajorDMR-6-89841	10
chr2	10221184	10222023	MajorDMR-6-89842	7
chr2	10223687	10223702	MajorDMR-6-89843	2
chr2	10226419	10226512	MajorDMR-6-89844	3
chr2	10241669	10242171	MajorDMR-6-89845	8
chr2	10242748	10242915	MajorDMR-6-89846	2
chr2	10243921	10244260	MajorDMR-6-89847	10
chr2	10246334	10246359	MajorDMR-6-89848	3
chr2	10258292	10258393	MajorDMR-6-89849	2
chr2	10259591	10260015	MajorDMR-6-89850	4
chr2	10284706	10286467	MajorDMR-6-89851	15
chr2	10287354	10287782	MajorDMR-6-89852	7
chr2	10299923	10299989	MajorDMR-6-89853	2
chr2	10301844	10302809	MajorDMR-6-89854	21
chr2	10319478	10319766	MajorDMR-6-89855	2
chr2	10328414	10328468	MajorDMR-6-89856	2
chr2	10333203	10334309	MajorDMR-6-89857	26
chr2	10342602	10343447	MajorDMR-6-89858	3
chr2	10354434	10354500	MajorDMR-6-89859	4
chr2	10356552	10357485	MajorDMR-6-89860	13
chr2	10361025	10361329	MajorDMR-6-89861	6
chr2	10367780	10368109	MajorDMR-6-89862	6
chr2	10373190	10373527	MajorDMR-6-89863	6
chr2	10374352	10375426	MajorDMR-6-89864	10
chr2	10392528	10392569	MajorDMR-6-89865	2
chr2	10403263	10404025	MajorDMR-6-89866	6
chr2	10406288	10406598	MajorDMR-6-89867	8
chr2	10407343	10407959	MajorDMR-6-89868	11
chr2	10418599	10418871	MajorDMR-6-89869	8
chr2	10429014	10429531	MajorDMR-6-89870	3
chr2	10430118	10430136	MajorDMR-6-89871	2
chr2	10439475	10440019	MajorDMR-6-89872	14
chr2	10441654	10442009	MajorDMR-6-89873	7
chr2	10468739	10468781	MajorDMR-6-89874	2
chr2	10486025	10486038	MajorDMR-6-89875	2
chr2	10495616	10495722	MajorDMR-6-89876	2
chr2	10520207	10520521	MajorDMR-6-89877	6
chr2	10521899	10522954	MajorDMR-6-89878	8
chr2	10535201	10535797	MajorDMR-6-89879	11
chr2	10540799	10540877	MajorDMR-6-89880	4
chr2	10548157	10548625	MajorDMR-6-89881	3
chr2	10549238	10549243	MajorDMR-6-89882	2
chr2	10568194	10568224	MajorDMR-6-89883	2
chr2	10573044	10573436	MajorDMR-6-89884	4
chr2	10575333	10575544	MajorDMR-6-89885	3
chr2	10580194	10580967	MajorDMR-6-89886	6
chr2	10582121	10582652	MajorDMR-6-89887	6
chr2	10585793	10585855	MajorDMR-6-89888	3
chr2	10586400	10587340	MajorDMR-6-89889	16
chr2	10589955	10590461	MajorDMR-6-89890	17
chr2	10623281	10623466	MajorDMR-6-89891	6
chr2	10624359	10625308	MajorDMR-6-89892	6
chr2	10626565	10627340	MajorDMR-6-89893	6
chr2	10627943	10630686	MajorDMR-6-89894	54
chr2	10637891	10638441	MajorDMR-6-89895	30
chr2	10662978	10663123	MajorDMR-6-89896	6
chr2	10678698	10678798	MajorDMR-6-89897	2
chr2	10724540	10725507	MajorDMR-6-89898	9
chr2	10793641	10793669	MajorDMR-6-89899	2
chr2	10827876	10827909	MajorDMR-6-89900	3
chr2	10857446	10857924	MajorDMR-6-89901	7
chr2	10860884	10860989	MajorDMR-6-89902	3
chr2	10885794	10885826	MajorDMR-6-89903	3
chr2	10890795	10890971	MajorDMR-6-89904	4
chr2	10915234	10915418	MajorDMR-6-89905	2
chr2	10921749	10921783	MajorDMR-6-89906	2
chr2	10926531	10926658	MajorDMR-6-89907	2
chr2	10936333	10936341	MajorDMR-6-89908	2
chr2	10939025	10939118	MajorDMR-6-89909	4
chr2	10949678	10949868	MajorDMR-6-89910	2
chr2	10954480	10954941	MajorDMR-6-89911	5
chr2	10971907	10972243	MajorDMR-6-89912	3
chr2	10973006	10973482	MajorDMR-6-89913	2
chr2	10975191	10975329	MajorDMR-6-89914	4
chr2	10976398	10976751	MajorDMR-6-89915	2
chr2	10984630	10984701	MajorDMR-6-89916	2
chr2	10986339	10986780	MajorDMR-6-89917	9
chr2	10988671	10988841	MajorDMR-6-89918	2
chr2	10997454	10998018	MajorDMR-6-89919	6
chr2	10998601	10998847	MajorDMR-6-89920	2
chr2	10999717	10999993	MajorDMR-6-89921	4
chr2	11000890	11001363	MajorDMR-6-89922	5
chr2	11003968	11004060	MajorDMR-6-89923	2
chr2	11005615	11005726	MajorDMR-6-89924	2
chr2	11013506	11014136	MajorDMR-6-89925	6
chr2	11018029	11018364	MajorDMR-6-89926	9
chr2	11027791	11027942	MajorDMR-6-89927	3
chr2	11030592	11030729	MajorDMR-6-89928	3
chr2	11038238	11038276	MajorDMR-6-89929	3
chr2	11041366	11041830	MajorDMR-6-89930	7
chr2	11051458	11051602	MajorDMR-6-89931	7
chr2	11052836	11052886	MajorDMR-6-89932	2
chr2	11053800	11056426	MajorDMR-6-89933	34
chr2	11057101	11058935	MajorDMR-6-89934	15
chr2	11059589	11061162	MajorDMR-6-89935	31
chr2	11061672	11062553	MajorDMR-6-89936	12
chr2	11063179	11063383	MajorDMR-6-89937	5
chr2	11063981	11064372	MajorDMR-6-89938	4
chr2	11066664	11066804	MajorDMR-6-89939	6
chr2	11068332	11068372	MajorDMR-6-89940	2
chr2	11069187	11070042	MajorDMR-6-89941	12
chr2	11070657	11070728	MajorDMR-6-89942	3
chr2	11071571	11072083	MajorDMR-6-89943	6
chr2	11073273	11074084	MajorDMR-6-89944	19
chr2	11075131	11076737	MajorDMR-6-89945	20
chr2	11081667	11083234	MajorDMR-6-89946	22
chr2	11085451	11086318	MajorDMR-6-89947	6
chr2	11086970	11087632	MajorDMR-6-89948	5
chr2	11091644	11092576	MajorDMR-6-89949	8
chr2	11097368	11098509	MajorDMR-6-89950	6
chr2	11099863	11101100	MajorDMR-6-89951	16
chr2	11102886	11102933	MajorDMR-6-89952	3
chr2	11104097	11105846	MajorDMR-6-89953	25
chr2	11106977	11109482	MajorDMR-6-89954	41
chr2	11112162	11112364	MajorDMR-6-89955	3
chr2	11113806	11114122	MajorDMR-6-89956	4
chr2	11114912	11115020	MajorDMR-6-89957	3
chr2	11119709	11121856	MajorDMR-6-89958	33
chr2	11122371	11123140	MajorDMR-6-89959	6
chr2	11123932	11124132	MajorDMR-6-89960	3
chr2	11125537	11125828	MajorDMR-6-89961	5
chr2	11131468	11131739	MajorDMR-6-89962	3
chr2	11133554	11133584	MajorDMR-6-89963	2
chr2	11146306	11146846	MajorDMR-6-89964	10
chr2	11149656	11150501	MajorDMR-6-89965	14
chr2	11151023	11151236	MajorDMR-6-89966	5
chr2	11153995	11156214	MajorDMR-6-89967	20
chr2	11156836	11157447	MajorDMR-6-89968	8
chr2	11158187	11158274	MajorDMR-6-89969	2
chr2	11162726	11165450	MajorDMR-6-89970	60
chr2	11169507	11170406	MajorDMR-6-89971	9
chr2	11190897	11190992	MajorDMR-6-89972	4
chr2	11194110	11194861	MajorDMR-6-89973	10
chr2	11200833	11200967	MajorDMR-6-89974	2
chr2	11238101	11238429	MajorDMR-6-89975	3
chr2	11244306	11244610	MajorDMR-6-89976	4
chr2	11251713	11252195	MajorDMR-6-89977	6
chr2	11265216	11265788	MajorDMR-6-89978	3
chr2	11268429	11269183	MajorDMR-6-89979	6
chr2	11270688	11272677	MajorDMR-6-89980	37
chr2	11284606	11285149	MajorDMR-6-89981	7
chr2	11289269	11289598	MajorDMR-6-89982	3
chr2	11296048	11296674	MajorDMR-6-89983	8
chr2	11300330	11300502	MajorDMR-6-89984	5
chr2	11307826	11308767	MajorDMR-6-89985	6
chr2	11310638	11311129	MajorDMR-6-89986	4
chr2	11311689	11312583	MajorDMR-6-89987	4
chr2	11313908	11314342	MajorDMR-6-89988	2
chr2	11315662	11316435	MajorDMR-6-89989	4
chr2	11317232	11317937	MajorDMR-6-89990	7
chr2	11318464	11318745	MajorDMR-6-89991	3
chr2	11319654	11320341	MajorDMR-6-89992	5
chr2	11320876	11320885	MajorDMR-6-89993	2
chr2	11322334	11322719	MajorDMR-6-89994	2
chr2	11327416	11327576	MajorDMR-6-89995	3
chr2	11331406	11331442	MajorDMR-6-89996	2
chr2	11336187	11336563	MajorDMR-6-89997	6
chr2	11337237	11338048	MajorDMR-6-89998	6
chr2	11342241	11342497	MajorDMR-6-89999	5
chr2	11343699	11344249	MajorDMR-6-90000	4
chr2	11347008	11347371	MajorDMR-6-90001	3
chr2	11355396	11355400	MajorDMR-6-90002	2
chr2	11356188	11357324	MajorDMR-6-90003	12
chr2	11362563	11362656	MajorDMR-6-90004	3
chr2	11373452	11375402	MajorDMR-6-90005	10
chr2	11377306	11377511	MajorDMR-6-90006	2
chr2	11380583	11381062	MajorDMR-6-90007	2
chr2	11384087	11384110	MajorDMR-6-90008	2
chr2	11386679	11387107	MajorDMR-6-90009	2
chr2	11389044	11389091	MajorDMR-6-90010	2
chr2	11397526	11397813	MajorDMR-6-90011	6
chr2	11398336	11398838	MajorDMR-6-90012	3
chr2	11400294	11400561	MajorDMR-6-90013	2
chr2	11401097	11402259	MajorDMR-6-90014	6
chr2	11404593	11404754	MajorDMR-6-90015	2
chr2	11406160	11406830	MajorDMR-6-90016	4
chr2	11408574	11408958	MajorDMR-6-90017	2
chr2	11410092	11410466	MajorDMR-6-90018	2
chr2	11411032	11411176	MajorDMR-6-90019	2
chr2	11414280	11414305	MajorDMR-6-90020	2
chr2	11415985	11416266	MajorDMR-6-90021	6
chr2	11417849	11417936	MajorDMR-6-90022	3
chr2	11418894	11419030	MajorDMR-6-90023	2
chr2	11419879	11419922	MajorDMR-6-90024	3
chr2	11421031	11422119	MajorDMR-6-90025	8
chr2	11427595	11429005	MajorDMR-6-90026	7
chr2	11429648	11431569	MajorDMR-6-90027	11
chr2	11435057	11435075	MajorDMR-6-90028	2
chr2	11437650	11437655	MajorDMR-6-90029	2
chr2	11438859	11439888	MajorDMR-6-90030	9
chr2	11443514	11443891	MajorDMR-6-90031	4
chr2	11445475	11445888	MajorDMR-6-90032	5
chr2	11447175	11447853	MajorDMR-6-90033	4
chr2	11451366	11453854	MajorDMR-6-90034	14
chr2	11455621	11456338	MajorDMR-6-90035	5
chr2	11457061	11457519	MajorDMR-6-90036	4
chr2	11461189	11462003	MajorDMR-6-90037	5
chr2	11463756	11463998	MajorDMR-6-90038	3
chr2	11465109	11465327	MajorDMR-6-90039	2
chr2	11470734	11470795	MajorDMR-6-90040	2
chr2	11471727	11472031	MajorDMR-6-90041	4
chr2	11474123	11475300	MajorDMR-6-90042	8
chr2	11476041	11476252	MajorDMR-6-90043	2
chr2	11477588	11477673	MajorDMR-6-90044	2
chr2	11478707	11481257	MajorDMR-6-90045	18
chr2	11481765	11482178	MajorDMR-6-90046	3
chr2	11493055	11493210	MajorDMR-6-90047	4
chr2	11508595	11508635	MajorDMR-6-90048	2
chr2	11514502	11515289	MajorDMR-6-90049	21
chr2	11524503	11524783	MajorDMR-6-90050	8
chr2	11525939	11526665	MajorDMR-6-90051	5
chr2	11527245	11527883	MajorDMR-6-90052	7
chr2	11529265	11531706	MajorDMR-6-90053	27
chr2	11532653	11532731	MajorDMR-6-90054	2
chr2	11533715	11534721	MajorDMR-6-90055	17
chr2	11535458	11536922	MajorDMR-6-90056	14
chr2	11537993	11538351	MajorDMR-6-90057	3
chr2	11539199	11541044	MajorDMR-6-90058	14
chr2	11545225	11547905	MajorDMR-6-90059	14
chr2	11550943	11552030	MajorDMR-6-90060	5
chr2	11553782	11555626	MajorDMR-6-90061	24
chr2	11557605	11557647	MajorDMR-6-90062	2
chr2	11559439	11559834	MajorDMR-6-90063	3
chr2	11560721	11561572	MajorDMR-6-90064	8
chr2	11562284	11562701	MajorDMR-6-90065	8
chr2	11571298	11571497	MajorDMR-6-90066	4
chr2	11572904	11573102	MajorDMR-6-90067	2
chr2	11574205	11575991	MajorDMR-6-90068	25
chr2	11576657	11577686	MajorDMR-6-90069	6
chr2	11579575	11579970	MajorDMR-6-90070	4
chr2	11618969	11619820	MajorDMR-6-90071	8
chr2	11620471	11621896	MajorDMR-6-90072	10
chr2	11696288	11696625	MajorDMR-6-90073	5
chr2	11723511	11724038	MajorDMR-6-90074	4
chr2	11724900	11726774	MajorDMR-6-90075	37
chr2	11752275	11752307	MajorDMR-6-90076	2
chr2	11784925	11785039	MajorDMR-6-90077	2
chr2	11792142	11793417	MajorDMR-6-90078	10
chr2	11820217	11820418	MajorDMR-6-90079	4
chr2	11849837	11850432	MajorDMR-6-90080	4
chr2	11865916	11867091	MajorDMR-6-90081	14
chr2	11889836	11890195	MajorDMR-6-90082	3
chr2	11925607	11925840	MajorDMR-6-90083	5
chr2	11939224	11939716	MajorDMR-6-90084	10
chr2	11955244	11955254	MajorDMR-6-90085	2
chr2	11963362	11963466	MajorDMR-6-90086	3
chr2	12006604	12006641	MajorDMR-6-90087	3
chr2	12027555	12028153	MajorDMR-6-90088	5
chr2	12031141	12031558	MajorDMR-6-90089	7
chr2	12062412	12062664	MajorDMR-6-90090	4
chr2	12064163	12064632	MajorDMR-6-90091	6
chr2	12065571	12066132	MajorDMR-6-90092	9
chr2	12095553	12095600	MajorDMR-6-90093	2
chr2	12116602	12116748	MajorDMR-6-90094	2
chr2	12157730	12159042	MajorDMR-6-90095	17
chr2	12179376	12179487	MajorDMR-6-90096	2
chr2	12180228	12180625	MajorDMR-6-90097	8
chr2	12191983	12192273	MajorDMR-6-90098	2
chr2	12209010	12209024	MajorDMR-6-90099	2
chr2	12217030	12217154	MajorDMR-6-90100	3
chr2	12237809	12238057	MajorDMR-6-90101	4
chr2	12244883	12244978	MajorDMR-6-90102	3
chr2	12246568	12247048	MajorDMR-6-90103	6
chr2	12287753	12288890	MajorDMR-6-90104	10
chr2	12302801	12303571	MajorDMR-6-90105	13
chr2	12321690	12321818	MajorDMR-6-90106	3
chr2	12335756	12335792	MajorDMR-6-90107	2
chr2	12336611	12337111	MajorDMR-6-90108	2
chr2	12354526	12354576	MajorDMR-6-90109	3
chr2	12415248	12415266	MajorDMR-6-90110	3
chr2	12442335	12442499	MajorDMR-6-90111	2
chr2	12458417	12459386	MajorDMR-6-90112	12
chr2	12460902	12462245	MajorDMR-6-90113	8
chr2	12475355	12475504	MajorDMR-6-90114	4
chr2	12496852	12497001	MajorDMR-6-90115	2
chr2	12547571	12547619	MajorDMR-6-90116	2
chr2	12555674	12555970	MajorDMR-6-90117	3
chr2	12556535	12557156	MajorDMR-6-90118	5
chr2	12565051	12565146	MajorDMR-6-90119	2
chr2	12575436	12576339	MajorDMR-6-90120	8
chr2	12598115	12598287	MajorDMR-6-90121	2
chr2	12674642	12675211	MajorDMR-6-90122	6
chr2	12677327	12677416	MajorDMR-6-90123	4
chr2	12678511	12678577	MajorDMR-6-90124	2
chr2	12701047	12701422	MajorDMR-6-90125	8
chr2	12717038	12717199	MajorDMR-6-90126	4
chr2	12717767	12718219	MajorDMR-6-90127	3
chr2	12744749	12745375	MajorDMR-6-90128	3
chr2	12747402	12747697	MajorDMR-6-90129	3
chr2	12768853	12768949	MajorDMR-6-90130	2
chr2	12782754	12783157	MajorDMR-6-90131	9
chr2	12792812	12793290	MajorDMR-6-90132	12
chr2	12802692	12803702	MajorDMR-6-90133	8
chr2	12812837	12813795	MajorDMR-6-90134	11
chr2	12815538	12815713	MajorDMR-6-90135	2
chr2	12824507	12825115	MajorDMR-6-90136	6
chr2	12841659	12843321	MajorDMR-6-90137	11
chr2	12854713	12855052	MajorDMR-6-90138	2
chr2	12899458	12899641	MajorDMR-6-90139	2
chr2	12902822	12904735	MajorDMR-6-90140	16
chr2	12905965	12907277	MajorDMR-6-90141	17
chr2	12908838	12908904	MajorDMR-6-90142	2
chr2	12909800	12910456	MajorDMR-6-90143	5
chr2	12911083	12911464	MajorDMR-6-90144	4
chr2	12912433	12912461	MajorDMR-6-90145	2
chr2	12959312	12959468	MajorDMR-6-90146	2
chr2	12976471	12977545	MajorDMR-6-90147	8
chr2	12983320	12984098	MajorDMR-6-90148	15
chr2	12994525	12994928	MajorDMR-6-90149	9
chr2	13066433	13066551	MajorDMR-6-90150	2
chr2	13069766	13069921	MajorDMR-6-90151	3
chr2	13143705	13143761	MajorDMR-6-90152	2
chr2	13179567	13179934	MajorDMR-6-90153	3
chr2	13242510	13242892	MajorDMR-6-90154	5
chr2	13243708	13243759	MajorDMR-6-90155	2
chr2	13342224	13342326	MajorDMR-6-90156	2
chr2	13360846	13361199	MajorDMR-6-90157	3
chr2	13361849	13361885	MajorDMR-6-90158	2
chr2	13363492	13364124	MajorDMR-6-90159	3
chr2	13518857	13518949	MajorDMR-6-90160	2
chr2	13521095	13521312	MajorDMR-6-90161	2
chr2	13531475	13531685	MajorDMR-6-90162	3
chr2	13998882	13998973	MajorDMR-6-90163	2
chr2	14005660	14006003	MajorDMR-6-90164	3
chr2	14016061	14018282	MajorDMR-6-90165	22
chr2	14046037	14046319	MajorDMR-6-90166	2
chr2	14061733	14061827	MajorDMR-6-90167	2
chr2	14090617	14091464	MajorDMR-6-90168	6
chr2	14107475	14107865	MajorDMR-6-90169	2
chr2	14114184	14114341	MajorDMR-6-90170	2
chr2	14338069	14338096	MajorDMR-6-90171	2
chr2	14376818	14376870	MajorDMR-6-90172	2
chr2	14395455	14395838	MajorDMR-6-90173	8
chr2	14397173	14397340	MajorDMR-6-90174	5
chr2	14402448	14403010	MajorDMR-6-90175	9
chr2	14403739	14404327	MajorDMR-6-90176	5
chr2	14428713	14428835	MajorDMR-6-90177	5
chr2	14446551	14446652	MajorDMR-6-90178	3
chr2	14462435	14462630	MajorDMR-6-90179	2
chr2	14464357	14465111	MajorDMR-6-90180	5
chr2	14466365	14466439	MajorDMR-6-90181	2
chr2	14470068	14470236	MajorDMR-6-90182	2
chr2	14479470	14479520	MajorDMR-6-90183	2
chr2	14481036	14481070	MajorDMR-6-90184	3
chr2	14484646	14485011	MajorDMR-6-90185	2
chr2	14487686	14489017	MajorDMR-6-90186	19
chr2	14504379	14504425	MajorDMR-6-90187	2
chr2	14514639	14514955	MajorDMR-6-90188	3
chr2	14534547	14534634	MajorDMR-6-90189	2
chr2	14557969	14558124	MajorDMR-6-90190	4
chr2	14561610	14561798	MajorDMR-6-90191	2
chr2	14647679	14647698	MajorDMR-6-90192	2
chr2	14650091	14650625	MajorDMR-6-90193	8
chr2	14651187	14651239	MajorDMR-6-90194	3
chr2	14653911	14654776	MajorDMR-6-90195	3
chr2	14657526	14657592	MajorDMR-6-90196	5
chr2	14660283	14661183	MajorDMR-6-90197	14
chr2	14696552	14696917	MajorDMR-6-90198	3
chr2	14701054	14701176	MajorDMR-6-90199	3
chr2	14779976	14780205	MajorDMR-6-90200	2
chr2	14783457	14783918	MajorDMR-6-90201	4
chr2	14794648	14795066	MajorDMR-6-90202	2
chr2	14803411	14804331	MajorDMR-6-90203	12
chr2	14805476	14805691	MajorDMR-6-90204	2
chr2	14806458	14806525	MajorDMR-6-90205	2
chr2	14852311	14852329	MajorDMR-6-90206	2
chr2	14863185	14863538	MajorDMR-6-90207	3
chr2	14889198	14889587	MajorDMR-6-90208	5
chr2	14890773	14891144	MajorDMR-6-90209	10
chr2	14892678	14892688	MajorDMR-6-90210	2
chr2	14893746	14893920	MajorDMR-6-90211	2
chr2	14896167	14896502	MajorDMR-6-90212	2
chr2	14897114	14897806	MajorDMR-6-90213	11
chr2	14907182	14907615	MajorDMR-6-90214	7
chr2	14929860	14930037	MajorDMR-6-90215	2
chr2	14930612	14930839	MajorDMR-6-90216	3
chr2	14947563	14947944	MajorDMR-6-90217	3
chr2	14956763	14957333	MajorDMR-6-90218	7
chr2	14958025	14958155	MajorDMR-6-90219	3
chr2	14980649	14980820	MajorDMR-6-90220	2
chr2	15036793	15037272	MajorDMR-6-90221	4
chr2	15042089	15042093	MajorDMR-6-90222	2
chr2	15064097	15064266	MajorDMR-6-90223	2
chr2	15065807	15066346	MajorDMR-6-90224	5
chr2	15073114	15073127	MajorDMR-6-90225	2
chr2	15084547	15085361	MajorDMR-6-90226	8
chr2	15113995	15114297	MajorDMR-6-90227	4
chr2	15115527	15115839	MajorDMR-6-90228	2
chr2	15117013	15117585	MajorDMR-6-90229	3
chr2	15131205	15131266	MajorDMR-6-90230	2
chr2	15132004	15132091	MajorDMR-6-90231	4
chr2	15133428	15133649	MajorDMR-6-90232	2
chr2	15136563	15137475	MajorDMR-6-90233	9
chr2	15138105	15139064	MajorDMR-6-90234	5
chr2	15173484	15173615	MajorDMR-6-90235	2
chr2	15181841	15182245	MajorDMR-6-90236	9
chr2	15260454	15261873	MajorDMR-6-90237	14
chr2	15262994	15263647	MajorDMR-6-90238	4
chr2	15266138	15266294	MajorDMR-6-90239	4
chr2	15282327	15282806	MajorDMR-6-90240	8
chr2	15304884	15305014	MajorDMR-6-90241	2
chr2	15317001	15317922	MajorDMR-6-90242	9
chr2	15330810	15331965	MajorDMR-6-90243	7
chr2	15417006	15417449	MajorDMR-6-90244	4
chr2	15418540	15419045	MajorDMR-6-90245	3
chr2	15428082	15428978	MajorDMR-6-90246	17
chr2	15430337	15430635	MajorDMR-6-90247	2
chr2	15437391	15437603	MajorDMR-6-90248	2
chr2	15438859	15439205	MajorDMR-6-90249	3
chr2	15440061	15440341	MajorDMR-6-90250	4
chr2	15440843	15440951	MajorDMR-6-90251	2
chr2	15442054	15442616	MajorDMR-6-90252	5
chr2	15499038	15499205	MajorDMR-6-90253	2
chr2	15528897	15529665	MajorDMR-6-90254	6
chr2	15534640	15535141	MajorDMR-6-90255	3
chr2	15557103	15557160	MajorDMR-6-90256	2
chr2	15565827	15566028	MajorDMR-6-90257	4
chr2	15593747	15594181	MajorDMR-6-90258	7
chr2	15595227	15595756	MajorDMR-6-90259	3
chr2	15603121	15603177	MajorDMR-6-90260	3
chr2	15609552	15609675	MajorDMR-6-90261	3
chr2	15610881	15611040	MajorDMR-6-90262	4
chr2	15614217	15614340	MajorDMR-6-90263	6
chr2	15623432	15623889	MajorDMR-6-90264	3
chr2	15657901	15658291	MajorDMR-6-90265	3
chr2	15683302	15683730	MajorDMR-6-90266	3
chr2	15687094	15687283	MajorDMR-6-90267	3
chr2	15723218	15723241	MajorDMR-6-90268	3
chr2	15730997	15731294	MajorDMR-6-90269	9
chr2	15733188	15733620	MajorDMR-6-90270	3
chr2	15734583	15734772	MajorDMR-6-90271	2
chr2	15738897	15738934	MajorDMR-6-90272	2
chr2	15739554	15739733	MajorDMR-6-90273	7
chr2	15755495	15755514	MajorDMR-6-90274	2
chr2	15756638	15756700	MajorDMR-6-90275	2
chr2	15764191	15764931	MajorDMR-6-90276	5
chr2	15769749	15769936	MajorDMR-6-90277	3
chr2	15770664	15771452	MajorDMR-6-90278	3
chr2	15774072	15774288	MajorDMR-6-90279	3
chr2	15809031	15809117	MajorDMR-6-90280	4
chr2	15813644	15814112	MajorDMR-6-90281	3
chr2	15815843	15816005	MajorDMR-6-90282	3
chr2	15836059	15836242	MajorDMR-6-90283	2
chr2	15836858	15836959	MajorDMR-6-90284	2
chr2	15841528	15841949	MajorDMR-6-90285	2
chr2	15849242	15849957	MajorDMR-6-90286	7
chr2	15864891	15865273	MajorDMR-6-90287	9
chr2	15872529	15872882	MajorDMR-6-90288	2
chr2	15873594	15873909	MajorDMR-6-90289	3
chr2	15899123	15899355	MajorDMR-6-90290	7
chr2	15948490	15948847	MajorDMR-6-90291	9
chr2	15954582	15954657	MajorDMR-6-90292	3
chr2	15955427	15955585	MajorDMR-6-90293	3
chr2	15973109	15973307	MajorDMR-6-90294	3
chr2	15974431	15974789	MajorDMR-6-90295	4
chr2	15976020	15977071	MajorDMR-6-90296	13
chr2	15983059	15983548	MajorDMR-6-90297	12
chr2	15984145	15984874	MajorDMR-6-90298	6
chr2	15986881	15986981	MajorDMR-6-90299	6
chr2	15987501	15987574	MajorDMR-6-90300	2
chr2	16005882	16006076	MajorDMR-6-90301	2
chr2	16012837	16013086	MajorDMR-6-90302	4
chr2	16026482	16026675	MajorDMR-6-90303	6
chr2	16055450	16055778	MajorDMR-6-90304	10
chr2	16071559	16071882	MajorDMR-6-90305	2
chr2	16096333	16096613	MajorDMR-6-90306	10
chr2	16113868	16114295	MajorDMR-6-90307	3
chr2	16162885	16162993	MajorDMR-6-90308	2
chr2	16169923	16170280	MajorDMR-6-90309	5
chr2	16180114	16181386	MajorDMR-6-90310	8
chr2	16188375	16188937	MajorDMR-6-90311	6
chr2	16191163	16191546	MajorDMR-6-90312	8
chr2	16205243	16205410	MajorDMR-6-90313	4
chr2	16241318	16241441	MajorDMR-6-90314	3
chr2	16245621	16245635	MajorDMR-6-90315	2
chr2	16254089	16254562	MajorDMR-6-90316	12
chr2	16255866	16256067	MajorDMR-6-90317	3
chr2	16263610	16263651	MajorDMR-6-90318	2
chr2	16267047	16267099	MajorDMR-6-90319	3
chr2	16271337	16271569	MajorDMR-6-90320	5
chr2	16409048	16409077	MajorDMR-6-90321	2
chr2	16428860	16429115	MajorDMR-6-90322	3
chr2	16430062	16431268	MajorDMR-6-90323	18
chr2	16467540	16468263	MajorDMR-6-90324	8
chr2	16496249	16496407	MajorDMR-6-90325	2
chr2	16514627	16514781	MajorDMR-6-90326	4
chr2	16515357	16515509	MajorDMR-6-90327	9
chr2	16567100	16567122	MajorDMR-6-90328	2
chr2	16567716	16570488	MajorDMR-6-90329	21
chr2	16572913	16572959	MajorDMR-6-90330	2
chr2	16644888	16644940	MajorDMR-6-90331	2
chr2	16647681	16648300	MajorDMR-6-90332	9
chr2	16663814	16664658	MajorDMR-6-90333	9
chr2	16701684	16701820	MajorDMR-6-90334	3
chr2	16714460	16714600	MajorDMR-6-90335	2
chr2	16723755	16724099	MajorDMR-6-90336	3
chr2	16726973	16727389	MajorDMR-6-90337	2
chr2	16730642	16730679	MajorDMR-6-90338	3
chr2	16733724	16733921	MajorDMR-6-90339	2
chr2	16743283	16743312	MajorDMR-6-90340	3
chr2	16744108	16744376	MajorDMR-6-90341	4
chr2	16745179	16745276	MajorDMR-6-90342	3
chr2	16746431	16748320	MajorDMR-6-90343	15
chr2	16751719	16751860	MajorDMR-6-90344	2
chr2	16753016	16753233	MajorDMR-6-90345	2
chr2	16753852	16754888	MajorDMR-6-90346	5
chr2	16757685	16757981	MajorDMR-6-90347	6
chr2	16767073	16767940	MajorDMR-6-90348	4
chr2	16768659	16769075	MajorDMR-6-90349	4
chr2	16780697	16780709	MajorDMR-6-90350	2
chr2	16781484	16781511	MajorDMR-6-90351	2
chr2	16783573	16783798	MajorDMR-6-90352	2
chr2	16785680	16785784	MajorDMR-6-90353	2
chr2	16788481	16788773	MajorDMR-6-90354	3
chr2	16789359	16789765	MajorDMR-6-90355	5
chr2	16791053	16791212	MajorDMR-6-90356	3
chr2	16792580	16793232	MajorDMR-6-90357	9
chr2	16793967	16795169	MajorDMR-6-90358	10
chr2	16800830	16801323	MajorDMR-6-90359	4
chr2	16804408	16805060	MajorDMR-6-90360	7
chr2	16809664	16810522	MajorDMR-6-90361	4
chr2	16811079	16811303	MajorDMR-6-90362	4
chr2	16813775	16813949	MajorDMR-6-90363	3
chr2	16814909	16814967	MajorDMR-6-90364	3
chr2	16817803	16817938	MajorDMR-6-90365	3
chr2	16819589	16819973	MajorDMR-6-90366	3
chr2	16823519	16823719	MajorDMR-6-90367	2
chr2	16824541	16824935	MajorDMR-6-90368	4
chr2	16826672	16827211	MajorDMR-6-90369	9
chr2	16831074	16831524	MajorDMR-6-90370	3
chr2	16832644	16832850	MajorDMR-6-90371	3
chr2	16837710	16838120	MajorDMR-6-90372	2
chr2	16860260	16860426	MajorDMR-6-90373	3
chr2	16863603	16864874	MajorDMR-6-90374	13
chr2	16865746	16866585	MajorDMR-6-90375	7
chr2	16879858	16880214	MajorDMR-6-90376	3
chr2	16881107	16881157	MajorDMR-6-90377	2
chr2	16898876	16899665	MajorDMR-6-90378	6
chr2	16900166	16900628	MajorDMR-6-90379	3
chr2	16903299	16903808	MajorDMR-6-90380	4
chr2	16906496	16907182	MajorDMR-6-90381	11
chr2	16910081	16910161	MajorDMR-6-90382	4
chr2	16911293	16912146	MajorDMR-6-90383	13
chr2	16921931	16921957	MajorDMR-6-90384	2
chr2	16922629	16924415	MajorDMR-6-90385	10
chr2	16926700	16927272	MajorDMR-6-90386	8
chr2	16928138	16928719	MajorDMR-6-90387	6
chr2	16936689	16937337	MajorDMR-6-90388	12
chr2	16956230	16956252	MajorDMR-6-90389	2
chr2	16976618	16976724	MajorDMR-6-90390	5
chr2	17021219	17021228	MajorDMR-6-90391	2
chr2	17021906	17022895	MajorDMR-6-90392	13
chr2	17024396	17024563	MajorDMR-6-90393	2
chr2	17034216	17034234	MajorDMR-6-90394	2
chr2	17042262	17042927	MajorDMR-6-90395	4
chr2	17043799	17043927	MajorDMR-6-90396	4
chr2	17050464	17052871	MajorDMR-6-90397	14
chr2	17055727	17055806	MajorDMR-6-90398	2
chr2	17078170	17078438	MajorDMR-6-90399	3
chr2	17083526	17083595	MajorDMR-6-90400	2
chr2	17092989	17093328	MajorDMR-6-90401	4
chr2	17099665	17099729	MajorDMR-6-90402	2
chr2	17102065	17102135	MajorDMR-6-90403	3
chr2	17110778	17110828	MajorDMR-6-90404	2
chr2	17116970	17117447	MajorDMR-6-90405	3
chr2	17123368	17123373	MajorDMR-6-90406	2
chr2	17130402	17130826	MajorDMR-6-90407	4
chr2	17131327	17132092	MajorDMR-6-90408	6
chr2	17137116	17137703	MajorDMR-6-90409	5
chr2	17140602	17142857	MajorDMR-6-90410	14
chr2	17185630	17186437	MajorDMR-6-90411	5
chr2	17206646	17206681	MajorDMR-6-90412	2
chr2	17217340	17217828	MajorDMR-6-90413	5
chr2	17219625	17219687	MajorDMR-6-90414	4
chr2	17222907	17223128	MajorDMR-6-90415	2
chr2	17235489	17236412	MajorDMR-6-90416	7
chr2	17247280	17247295	MajorDMR-6-90417	2
chr2	17250442	17250585	MajorDMR-6-90418	4
chr2	17253248	17253330	MajorDMR-6-90419	3
chr2	17254945	17255272	MajorDMR-6-90420	2
chr2	17282744	17282948	MajorDMR-6-90421	6
chr2	17286328	17287665	MajorDMR-6-90422	8
chr2	17288339	17288779	MajorDMR-6-90423	3
chr2	17293524	17293855	MajorDMR-6-90424	2
chr2	17312939	17313020	MajorDMR-6-90425	2
chr2	17331859	17332327	MajorDMR-6-90426	6
chr2	17333286	17333456	MajorDMR-6-90427	2
chr2	17340106	17340445	MajorDMR-6-90428	4
chr2	17347825	17347968	MajorDMR-6-90429	4
chr2	17349045	17349338	MajorDMR-6-90430	4
chr2	17365708	17365888	MajorDMR-6-90431	2
chr2	17427354	17427944	MajorDMR-6-90432	6
chr2	17454078	17454653	MajorDMR-6-90433	4
chr2	17468676	17469010	MajorDMR-6-90434	2
chr2	17472666	17472742	MajorDMR-6-90435	2
chr2	17484512	17484657	MajorDMR-6-90436	2
chr2	17490760	17490801	MajorDMR-6-90437	2
chr2	17494613	17495782	MajorDMR-6-90438	7
chr2	17498913	17499654	MajorDMR-6-90439	3
chr2	17554450	17554511	MajorDMR-6-90440	2
chr2	17561498	17562024	MajorDMR-6-90441	6
chr2	17591569	17591953	MajorDMR-6-90442	2
chr2	17592657	17592740	MajorDMR-6-90443	3
chr2	17594816	17595864	MajorDMR-6-90444	5
chr2	17597960	17598961	MajorDMR-6-90445	7
chr2	17610157	17610503	MajorDMR-6-90446	2
chr2	17611547	17611699	MajorDMR-6-90447	2
chr2	17628516	17629060	MajorDMR-6-90448	4
chr2	17670309	17670515	MajorDMR-6-90449	2
chr2	17698257	17699160	MajorDMR-6-90450	8
chr2	17700223	17700695	MajorDMR-6-90451	4
chr2	17703577	17703609	MajorDMR-6-90452	2
chr2	17704597	17705367	MajorDMR-6-90453	4
chr2	17713283	17713668	MajorDMR-6-90454	4
chr2	17742847	17743028	MajorDMR-6-90455	3
chr2	17746055	17746140	MajorDMR-6-90456	2
chr2	17748053	17748319	MajorDMR-6-90457	2
chr2	17749319	17749728	MajorDMR-6-90458	2
chr2	17764256	17765079	MajorDMR-6-90459	3
chr2	17766265	17767201	MajorDMR-6-90460	4
chr2	17770353	17771040	MajorDMR-6-90461	3
chr2	17773240	17773477	MajorDMR-6-90462	3
chr2	17776461	17776987	MajorDMR-6-90463	3
chr2	17778223	17778380	MajorDMR-6-90464	4
chr2	17779681	17779911	MajorDMR-6-90465	2
chr2	17791825	17791995	MajorDMR-6-90466	2
chr2	17800249	17800339	MajorDMR-6-90467	3
chr2	17801452	17802100	MajorDMR-6-90468	8
chr2	17806780	17807073	MajorDMR-6-90469	3
chr2	17810959	17811421	MajorDMR-6-90470	6
chr2	17814461	17816864	MajorDMR-6-90471	26
chr2	17818300	17820033	MajorDMR-6-90472	14
chr2	17820883	17820962	MajorDMR-6-90473	2
chr2	17823335	17823725	MajorDMR-6-90474	4
chr2	17824285	17825252	MajorDMR-6-90475	8
chr2	17826821	17827232	MajorDMR-6-90476	3
chr2	17828558	17828646	MajorDMR-6-90477	3
chr2	17829162	17829705	MajorDMR-6-90478	4
chr2	17830263	17831145	MajorDMR-6-90479	4
chr2	17832058	17832108	MajorDMR-6-90480	2
chr2	17833216	17833229	MajorDMR-6-90481	2
chr2	17834700	17834904	MajorDMR-6-90482	3
chr2	17839831	17840476	MajorDMR-6-90483	4
chr2	17841091	17841107	MajorDMR-6-90484	2
chr2	17854002	17854429	MajorDMR-6-90485	6
chr2	17872154	17872236	MajorDMR-6-90486	2
chr2	17905971	17906097	MajorDMR-6-90487	2
chr2	17972554	17972593	MajorDMR-6-90488	2
chr2	17984785	17986120	MajorDMR-6-90489	10
chr2	17994051	17994372	MajorDMR-6-90490	3
chr2	17995542	17995871	MajorDMR-6-90491	4
chr2	17996993	17997139	MajorDMR-6-90492	5
chr2	17997659	17997801	MajorDMR-6-90493	6
chr2	17998733	17999236	MajorDMR-6-90494	6
chr2	18001448	18002081	MajorDMR-6-90495	6
chr2	18028079	18028250	MajorDMR-6-90496	2
chr2	18038088	18038731	MajorDMR-6-90497	6
chr2	18055369	18055775	MajorDMR-6-90498	5
chr2	18056889	18056907	MajorDMR-6-90499	2
chr2	18114701	18114840	MajorDMR-6-90500	2
chr2	18130336	18130476	MajorDMR-6-90501	2
chr2	18144944	18146030	MajorDMR-6-90502	9
chr2	18147237	18147814	MajorDMR-6-90503	9
chr2	18149234	18149793	MajorDMR-6-90504	4
chr2	18191421	18191465	MajorDMR-6-90505	2
chr2	18191967	18192569	MajorDMR-6-90506	5
chr2	18235347	18235394	MajorDMR-6-90507	2
chr2	18432738	18433066	MajorDMR-6-90508	2
chr2	18474782	18474800	MajorDMR-6-90509	2
chr2	18492504	18492736	MajorDMR-6-90510	3
chr2	18494270	18494495	MajorDMR-6-90511	2
chr2	18590083	18590135	MajorDMR-6-90512	2
chr2	18594957	18595091	MajorDMR-6-90513	2
chr2	18636827	18637086	MajorDMR-6-90514	2
chr2	18654395	18655212	MajorDMR-6-90515	9
chr2	18658415	18658452	MajorDMR-6-90516	2
chr2	18685180	18686305	MajorDMR-6-90517	12
chr2	18691472	18691676	MajorDMR-6-90518	2
chr2	18692243	18692269	MajorDMR-6-90519	2
chr2	18727931	18728225	MajorDMR-6-90520	2
chr2	18807809	18808023	MajorDMR-6-90521	2
chr2	18825988	18826155	MajorDMR-6-90522	4
chr2	18876669	18876710	MajorDMR-6-90523	2
chr2	18909855	18909988	MajorDMR-6-90524	2
chr2	19010626	19010852	MajorDMR-6-90525	3
chr2	19036894	19037122	MajorDMR-6-90526	2
chr2	19065440	19065754	MajorDMR-6-90527	3
chr2	19068280	19068289	MajorDMR-6-90528	2
chr2	19092773	19092957	MajorDMR-6-90529	2
chr2	19096796	19097288	MajorDMR-6-90530	2
chr2	19113996	19114303	MajorDMR-6-90531	3
chr2	19172627	19172704	MajorDMR-6-90532	3
chr2	19246390	19246505	MajorDMR-6-90533	2
chr2	19248823	19249138	MajorDMR-6-90534	6
chr2	19270637	19270929	MajorDMR-6-90535	5
chr2	19329221	19330942	MajorDMR-6-90536	9
chr2	19337647	19337652	MajorDMR-6-90537	2
chr2	19376164	19376504	MajorDMR-6-90538	2
chr2	19377534	19378458	MajorDMR-6-90539	8
chr2	19387282	19387324	MajorDMR-6-90540	2
chr2	19394601	19394698	MajorDMR-6-90541	3
chr2	19395755	19395861	MajorDMR-6-90542	2
chr2	19414648	19414715	MajorDMR-6-90543	2
chr2	19480775	19481244	MajorDMR-6-90544	6
chr2	19526988	19527185	MajorDMR-6-90545	2
chr2	19530720	19530968	MajorDMR-6-90546	2
chr2	19531768	19531855	MajorDMR-6-90547	2
chr2	19578849	19578925	MajorDMR-6-90548	2
chr2	19640219	19640456	MajorDMR-6-90549	4
chr2	19662038	19662736	MajorDMR-6-90550	4
chr2	19679256	19679884	MajorDMR-6-90551	5
chr2	19806649	19806719	MajorDMR-6-90552	2
chr2	19875715	19876183	MajorDMR-6-90553	8
chr2	19911983	19912027	MajorDMR-6-90554	2
chr2	19947170	19947479	MajorDMR-6-90555	4
chr2	19949055	19949215	MajorDMR-6-90556	2
chr2	19961750	19962250	MajorDMR-6-90557	2
chr2	19995443	19995828	MajorDMR-6-90558	6
chr2	20063916	20063982	MajorDMR-6-90559	4
chr2	20067647	20068362	MajorDMR-6-90560	9
chr2	20085935	20086340	MajorDMR-6-90561	10
chr2	20088699	20089010	MajorDMR-6-90562	4
chr2	20092494	20092558	MajorDMR-6-90563	2
chr2	20093522	20093642	MajorDMR-6-90564	3
chr2	20094267	20094307	MajorDMR-6-90565	2
chr2	20148746	20148816	MajorDMR-6-90566	2
chr2	20230140	20230318	MajorDMR-6-90567	5
chr2	20261390	20261510	MajorDMR-6-90568	2
chr2	20262302	20263234	MajorDMR-6-90569	11
chr2	20267968	20267972	MajorDMR-6-90570	2
chr2	20271199	20271211	MajorDMR-6-90571	2
chr2	20297377	20297746	MajorDMR-6-90572	2
chr2	20309672	20309716	MajorDMR-6-90573	3
chr2	20318193	20318381	MajorDMR-6-90574	5
chr2	20319328	20320100	MajorDMR-6-90575	13
chr2	20332708	20332974	MajorDMR-6-90576	5
chr2	20345287	20345952	MajorDMR-6-90577	8
chr2	20349201	20349434	MajorDMR-6-90578	6
chr2	20350749	20351230	MajorDMR-6-90579	7
chr2	20354758	20354791	MajorDMR-6-90580	2
chr2	20372305	20372635	MajorDMR-6-90581	6
chr2	20375810	20375905	MajorDMR-6-90582	3
chr2	20398901	20399280	MajorDMR-6-90583	7
chr2	20409239	20409639	MajorDMR-6-90584	9
chr2	20427613	20427835	MajorDMR-6-90585	3
chr2	20491936	20492155	MajorDMR-6-90586	7
chr2	20498119	20498173	MajorDMR-6-90587	2
chr2	20498898	20499322	MajorDMR-6-90588	5
chr2	20502622	20504148	MajorDMR-6-90589	8
chr2	20504702	20505109	MajorDMR-6-90590	6
chr2	20505708	20505720	MajorDMR-6-90591	2
chr2	20536885	20537208	MajorDMR-6-90592	2
chr2	20565252	20565471	MajorDMR-6-90593	2
chr2	20569967	20570669	MajorDMR-6-90594	8
chr2	20571318	20571695	MajorDMR-6-90595	3
chr2	20572733	20572920	MajorDMR-6-90596	2
chr2	20590337	20591098	MajorDMR-6-90597	11
chr2	20594182	20594851	MajorDMR-6-90598	8
chr2	20603717	20603847	MajorDMR-6-90599	2
chr2	20616072	20616256	MajorDMR-6-90600	2
chr2	20623091	20623360	MajorDMR-6-90601	4
chr2	20624360	20624588	MajorDMR-6-90602	5
chr2	20630805	20630961	MajorDMR-6-90603	2
chr2	20652078	20652344	MajorDMR-6-90604	5
chr2	20666592	20667012	MajorDMR-6-90605	3
chr2	20702050	20702059	MajorDMR-6-90606	2
chr2	20709471	20710217	MajorDMR-6-90607	15
chr2	20715531	20715976	MajorDMR-6-90608	4
chr2	20716748	20717080	MajorDMR-6-90609	3
chr2	20730707	20731662	MajorDMR-6-90610	16
chr2	20742822	20743168	MajorDMR-6-90611	11
chr2	20779007	20779200	MajorDMR-6-90612	3
chr2	20809907	20810301	MajorDMR-6-90613	4
chr2	20819990	20820007	MajorDMR-6-90614	2
chr2	20829584	20829959	MajorDMR-6-90615	2
chr2	20840110	20840199	MajorDMR-6-90616	2
chr2	20842598	20843373	MajorDMR-6-90617	15
chr2	20849259	20849920	MajorDMR-6-90618	15
chr2	20865009	20865172	MajorDMR-6-90619	4
chr2	20874544	20875019	MajorDMR-6-90620	4
chr2	20891124	20891217	MajorDMR-6-90621	2
chr2	21040443	21041862	MajorDMR-6-90622	12
chr2	21182344	21182435	MajorDMR-6-90623	4
chr2	21207296	21207710	MajorDMR-6-90624	11
chr2	21238141	21238368	MajorDMR-6-90625	4
chr2	21262425	21262854	MajorDMR-6-90626	2
chr2	21266136	21266461	MajorDMR-6-90627	2
chr2	21398403	21399105	MajorDMR-6-90628	3
chr2	21428265	21428313	MajorDMR-6-90629	2
chr2	21456942	21457776	MajorDMR-6-90630	7
chr2	21480667	21482110	MajorDMR-6-90631	12
chr2	21491668	21491983	MajorDMR-6-90632	8
chr2	21520956	21521075	MajorDMR-6-90633	2
chr2	21522751	21522913	MajorDMR-6-90634	4
chr2	21545510	21545589	MajorDMR-6-90635	3
chr2	21550195	21550227	MajorDMR-6-90636	2
chr2	21580904	21581184	MajorDMR-6-90637	3
chr2	21584483	21586375	MajorDMR-6-90638	14
chr2	21586970	21587382	MajorDMR-6-90639	7
chr2	21699185	21699430	MajorDMR-6-90640	2
chr2	21724537	21725041	MajorDMR-6-90641	4
chr2	21747067	21747286	MajorDMR-6-90642	3
chr2	21750707	21750720	MajorDMR-6-90643	3
chr2	21771176	21771480	MajorDMR-6-90644	4
chr2	21779388	21781510	MajorDMR-6-90645	15
chr2	21838687	21838730	MajorDMR-6-90646	2
chr2	21840913	21841200	MajorDMR-6-90647	3
chr2	21865791	21865822	MajorDMR-6-90648	2
chr2	21873609	21874053	MajorDMR-6-90649	8
chr2	21882244	21882265	MajorDMR-6-90650	2
chr2	21886394	21886796	MajorDMR-6-90651	8
chr2	21889428	21890386	MajorDMR-6-90652	5
chr2	21980839	21980957	MajorDMR-6-90653	6
chr2	22027188	22027238	MajorDMR-6-90654	2
chr2	22028490	22028635	MajorDMR-6-90655	3
chr2	22036504	22036528	MajorDMR-6-90656	2
chr2	22044449	22044620	MajorDMR-6-90657	3
chr2	22054629	22054780	MajorDMR-6-90658	2
chr2	22057259	22057597	MajorDMR-6-90659	2
chr2	22073416	22074195	MajorDMR-6-90660	6
chr2	22077931	22078049	MajorDMR-6-90661	3
chr2	22087926	22088093	MajorDMR-6-90662	2
chr2	22088773	22089217	MajorDMR-6-90663	2
chr2	22091255	22092105	MajorDMR-6-90664	5
chr2	22099805	22099864	MajorDMR-6-90665	2
chr2	22110811	22111144	MajorDMR-6-90666	4
chr2	22149429	22149811	MajorDMR-6-90667	3
chr2	22151320	22151503	MajorDMR-6-90668	2
chr2	22152889	22153233	MajorDMR-6-90669	3
chr2	22158540	22158614	MajorDMR-6-90670	2
chr2	22162860	22162883	MajorDMR-6-90671	2
chr2	22168669	22170543	MajorDMR-6-90672	20
chr2	22215638	22215756	MajorDMR-6-90673	2
chr2	22228026	22228247	MajorDMR-6-90674	3
chr2	22271877	22272181	MajorDMR-6-90675	3
chr2	22285195	22285833	MajorDMR-6-90676	5
chr2	22316560	22316712	MajorDMR-6-90677	2
chr2	22359305	22359683	MajorDMR-6-90678	4
chr2	22387419	22387631	MajorDMR-6-90679	3
chr2	22414984	22415066	MajorDMR-6-90680	2
chr2	22415619	22416208	MajorDMR-6-90681	4
chr2	22419196	22419430	MajorDMR-6-90682	6
chr2	22419936	22420532	MajorDMR-6-90683	4
chr2	22446315	22446387	MajorDMR-6-90684	2
chr2	22450247	22451160	MajorDMR-6-90685	8
chr2	22465534	22466057	MajorDMR-6-90686	4
chr2	22471341	22472415	MajorDMR-6-90687	8
chr2	22495920	22495943	MajorDMR-6-90688	2
chr2	22497138	22498145	MajorDMR-6-90689	9
chr2	22502873	22503192	MajorDMR-6-90690	4
chr2	22504249	22504902	MajorDMR-6-90691	3
chr2	22505816	22506608	MajorDMR-6-90692	12
chr2	22511263	22511315	MajorDMR-6-90693	2
chr2	22513253	22513947	MajorDMR-6-90694	5
chr2	22524414	22524702	MajorDMR-6-90695	2
chr2	22527024	22528066	MajorDMR-6-90696	23
chr2	22531761	22532014	MajorDMR-6-90697	6
chr2	22537299	22537561	MajorDMR-6-90698	3
chr2	22545613	22545639	MajorDMR-6-90699	2
chr2	22551839	22552267	MajorDMR-6-90700	5
chr2	22553735	22554047	MajorDMR-6-90701	2
chr2	22569982	22569999	MajorDMR-6-90702	2
chr2	22570917	22571176	MajorDMR-6-90703	2
chr2	22573339	22574047	MajorDMR-6-90704	11
chr2	22575091	22575108	MajorDMR-6-90705	2
chr2	22578506	22578659	MajorDMR-6-90706	2
chr2	22582334	22582693	MajorDMR-6-90707	3
chr2	22598636	22599056	MajorDMR-6-90708	6
chr2	22599594	22600196	MajorDMR-6-90709	5
chr2	22675434	22676021	MajorDMR-6-90710	4
chr2	22715946	22716610	MajorDMR-6-90711	4
chr2	22721724	22723111	MajorDMR-6-90712	9
chr2	22757239	22757547	MajorDMR-6-90713	2
chr2	22775648	22775654	MajorDMR-6-90714	2
chr2	22786663	22787087	MajorDMR-6-90715	4
chr2	22873158	22873877	MajorDMR-6-90716	5
chr2	22907011	22908211	MajorDMR-6-90717	6
chr2	23001282	23001701	MajorDMR-6-90718	4
chr2	23052898	23053014	MajorDMR-6-90719	3
chr2	23058899	23058974	MajorDMR-6-90720	4
chr2	23070299	23070583	MajorDMR-6-90721	4
chr2	23102147	23102483	MajorDMR-6-90722	7
chr2	23103113	23103289	MajorDMR-6-90723	4
chr2	23117033	23117212	MajorDMR-6-90724	2
chr2	23134807	23134906	MajorDMR-6-90725	5
chr2	23175125	23175226	MajorDMR-6-90726	2
chr2	23181436	23181554	MajorDMR-6-90727	2
chr2	23252163	23252186	MajorDMR-6-90728	3
chr2	23265063	23265691	MajorDMR-6-90729	3
chr2	23329113	23329518	MajorDMR-6-90730	4
chr2	23356132	23356515	MajorDMR-6-90731	4
chr2	23357587	23358388	MajorDMR-6-90732	4
chr2	23359083	23359681	MajorDMR-6-90733	8
chr2	23370579	23370659	MajorDMR-6-90734	2
chr2	23382387	23382815	MajorDMR-6-90735	4
chr2	23394426	23394519	MajorDMR-6-90736	3
chr2	23396458	23398060	MajorDMR-6-90737	11
chr2	23403167	23403344	MajorDMR-6-90738	3
chr2	23422206	23422269	MajorDMR-6-90739	3
chr2	23430406	23431332	MajorDMR-6-90740	8
chr2	23458114	23458794	MajorDMR-6-90741	6
chr2	23509097	23510528	MajorDMR-6-90742	10
chr2	23542607	23542813	MajorDMR-6-90743	4
chr2	23546003	23546290	MajorDMR-6-90744	15
chr2	23547211	23547475	MajorDMR-6-90745	8
chr2	23559451	23559903	MajorDMR-6-90746	5
chr2	23572851	23573594	MajorDMR-6-90747	12
chr2	23574370	23574388	MajorDMR-6-90748	2
chr2	23600800	23600863	MajorDMR-6-90749	2
chr2	23610552	23611355	MajorDMR-6-90750	6
chr2	23611922	23612937	MajorDMR-6-90751	4
chr2	23616325	23617404	MajorDMR-6-90752	14
chr2	23625012	23625277	MajorDMR-6-90753	5
chr2	23627610	23627886	MajorDMR-6-90754	2
chr2	23631427	23632267	MajorDMR-6-90755	8
chr2	23637134	23637273	MajorDMR-6-90756	7
chr2	23645532	23646074	MajorDMR-6-90757	9
chr2	23653297	23653477	MajorDMR-6-90758	2
chr2	23657719	23657904	MajorDMR-6-90759	3
chr2	23659058	23659986	MajorDMR-6-90760	16
chr2	23679310	23679570	MajorDMR-6-90761	17
chr2	23688815	23690139	MajorDMR-6-90762	18
chr2	23702099	23702603	MajorDMR-6-90763	8
chr2	23703839	23704552	MajorDMR-6-90764	8
chr2	23706809	23706915	MajorDMR-6-90765	2
chr2	23712623	23712656	MajorDMR-6-90766	2
chr2	23714644	23715235	MajorDMR-6-90767	7
chr2	23718435	23719107	MajorDMR-6-90768	10
chr2	23720039	23720097	MajorDMR-6-90769	4
chr2	23720709	23720798	MajorDMR-6-90770	4
chr2	23722643	23722871	MajorDMR-6-90771	6
chr2	23725092	23725493	MajorDMR-6-90772	5
chr2	23730972	23732356	MajorDMR-6-90773	18
chr2	23734407	23734737	MajorDMR-6-90774	3
chr2	23736188	23737380	MajorDMR-6-90775	19
chr2	23747256	23747538	MajorDMR-6-90776	15
chr2	23748994	23749208	MajorDMR-6-90777	10
chr2	23749868	23750571	MajorDMR-6-90778	13
chr2	23761186	23761409	MajorDMR-6-90779	2
chr2	23767916	23768627	MajorDMR-6-90780	12
chr2	23771958	23772048	MajorDMR-6-90781	3
chr2	23780666	23780892	MajorDMR-6-90782	5
chr2	23782172	23783204	MajorDMR-6-90783	25
chr2	23784310	23784679	MajorDMR-6-90784	5
chr2	23794363	23795055	MajorDMR-6-90785	12
chr2	23818128	23819352	MajorDMR-6-90786	7
chr2	23822603	23822611	MajorDMR-6-90787	2
chr2	23823298	23824149	MajorDMR-6-90788	4
chr2	23839262	23840145	MajorDMR-6-90789	11
chr2	23840738	23841219	MajorDMR-6-90790	16
chr2	23843922	23844155	MajorDMR-6-90791	5
chr2	23856037	23856062	MajorDMR-6-90792	2
chr2	23856727	23857163	MajorDMR-6-90793	4
chr2	23859097	23860136	MajorDMR-6-90794	18
chr2	23862469	23862538	MajorDMR-6-90795	2
chr2	23867855	23870824	MajorDMR-6-90796	22
chr2	23872152	23872163	MajorDMR-6-90797	2
chr2	23873617	23874765	MajorDMR-6-90798	10
chr2	23878111	23880167	MajorDMR-6-90799	27
chr2	23880840	23882457	MajorDMR-6-90800	37
chr2	23885739	23886101	MajorDMR-6-90801	5
chr2	23891828	23892424	MajorDMR-6-90802	8
chr2	23896260	23896757	MajorDMR-6-90803	3
chr2	23906666	23907894	MajorDMR-6-90804	18
chr2	23912630	23913197	MajorDMR-6-90805	7
chr2	23917061	23918514	MajorDMR-6-90806	24
chr2	23919441	23920733	MajorDMR-6-90807	15
chr2	23922994	23923630	MajorDMR-6-90808	8
chr2	23928390	23929986	MajorDMR-6-90809	11
chr2	23930946	23931001	MajorDMR-6-90810	2
chr2	23932417	23932525	MajorDMR-6-90811	2
chr2	23940380	23940820	MajorDMR-6-90812	5
chr2	23941915	23942850	MajorDMR-6-90813	9
chr2	23983476	23983655	MajorDMR-6-90814	2
chr2	24026208	24026216	MajorDMR-6-90815	3
chr2	24027089	24027532	MajorDMR-6-90816	4
chr2	24060388	24061253	MajorDMR-6-90817	8
chr2	24096275	24096399	MajorDMR-6-90818	2
chr2	24174766	24174797	MajorDMR-6-90819	2
chr2	24200367	24200720	MajorDMR-6-90820	3
chr2	24247109	24247171	MajorDMR-6-90821	7
chr2	24259312	24259349	MajorDMR-6-90822	3
chr2	24271288	24271440	MajorDMR-6-90823	4
chr2	24273757	24275214	MajorDMR-6-90824	16
chr2	24288501	24289140	MajorDMR-6-90825	5
chr2	24296878	24296959	MajorDMR-6-90826	2
chr2	24300820	24300989	MajorDMR-6-90827	2
chr2	24302032	24303275	MajorDMR-6-90828	11
chr2	24306759	24306970	MajorDMR-6-90829	3
chr2	24308138	24308348	MajorDMR-6-90830	7
chr2	24318305	24318435	MajorDMR-6-90831	6
chr2	24320971	24320994	MajorDMR-6-90832	2
chr2	24334474	24334666	MajorDMR-6-90833	2
chr2	24344323	24344576	MajorDMR-6-90834	3
chr2	24367292	24367476	MajorDMR-6-90835	4
chr2	24401589	24401918	MajorDMR-6-90836	3
chr2	24406342	24406425	MajorDMR-6-90837	3
chr2	24426149	24427160	MajorDMR-6-90838	11
chr2	24428380	24428507	MajorDMR-6-90839	3
chr2	24443547	24443846	MajorDMR-6-90840	5
chr2	24454478	24454618	MajorDMR-6-90841	2
chr2	24456651	24456724	MajorDMR-6-90842	2
chr2	24543816	24544261	MajorDMR-6-90843	5
chr2	24553503	24553675	MajorDMR-6-90844	2
chr2	24580481	24580639	MajorDMR-6-90845	2
chr2	24582026	24582030	MajorDMR-6-90846	2
chr2	24616168	24616417	MajorDMR-6-90847	3
chr2	24617408	24617731	MajorDMR-6-90848	3
chr2	24624349	24625539	MajorDMR-6-90849	14
chr2	24626152	24627128	MajorDMR-6-90850	10
chr2	24632300	24632764	MajorDMR-6-90851	8
chr2	24652310	24652690	MajorDMR-6-90852	3
chr2	24658293	24658409	MajorDMR-6-90853	3
chr2	24659240	24659572	MajorDMR-6-90854	4
chr2	24661572	24661597	MajorDMR-6-90855	3
chr2	24679824	24679836	MajorDMR-6-90856	2
chr2	24682834	24682895	MajorDMR-6-90857	2
chr2	24689913	24689964	MajorDMR-6-90858	2
chr2	24708264	24708418	MajorDMR-6-90859	3
chr2	24716984	24717758	MajorDMR-6-90860	9
chr2	24719242	24719518	MajorDMR-6-90861	4
chr2	24721501	24721876	MajorDMR-6-90862	4
chr2	24722483	24722725	MajorDMR-6-90863	4
chr2	24724821	24725357	MajorDMR-6-90864	3
chr2	24726010	24726109	MajorDMR-6-90865	2
chr2	24735486	24736032	MajorDMR-6-90866	7
chr2	24740362	24740449	MajorDMR-6-90867	3
chr2	24754083	24754216	MajorDMR-6-90868	2
chr2	24757521	24757853	MajorDMR-6-90869	3
chr2	24762885	24762913	MajorDMR-6-90870	2
chr2	24763569	24764116	MajorDMR-6-90871	5
chr2	24771196	24771264	MajorDMR-6-90872	2
chr2	24800332	24801200	MajorDMR-6-90873	5
chr2	24806443	24806721	MajorDMR-6-90874	2
chr2	24862852	24863184	MajorDMR-6-90875	3
chr2	24864623	24864917	MajorDMR-6-90876	7
chr2	24865575	24866799	MajorDMR-6-90877	5
chr2	24886812	24886834	MajorDMR-6-90878	2
chr2	24903144	24903341	MajorDMR-6-90879	4
chr2	24904087	24905415	MajorDMR-6-90880	11
chr2	24905929	24905949	MajorDMR-6-90881	2
chr2	24906835	24907418	MajorDMR-6-90882	3
chr2	24908432	24908926	MajorDMR-6-90883	5
chr2	24914318	24914542	MajorDMR-6-90884	6
chr2	24931615	24931966	MajorDMR-6-90885	2
chr2	24933741	24934013	MajorDMR-6-90886	5
chr2	24951641	24951703	MajorDMR-6-90887	2
chr2	24970969	24971247	MajorDMR-6-90888	6
chr2	24990859	24991888	MajorDMR-6-90889	10
chr2	24997163	24998132	MajorDMR-6-90890	8
chr2	24999627	24999632	MajorDMR-6-90891	2
chr2	25012070	25012303	MajorDMR-6-90892	2
chr2	25014606	25015018	MajorDMR-6-90893	4
chr2	25026349	25026409	MajorDMR-6-90894	2
chr2	25049538	25049814	MajorDMR-6-90895	5
chr2	25055763	25056429	MajorDMR-6-90896	18
chr2	25061701	25061745	MajorDMR-6-90897	2
chr2	25067793	25067837	MajorDMR-6-90898	2
chr2	25071833	25071963	MajorDMR-6-90899	5
chr2	25078741	25078801	MajorDMR-6-90900	2
chr2	25080537	25080901	MajorDMR-6-90901	6
chr2	25081921	25082243	MajorDMR-6-90902	12
chr2	25093808	25094220	MajorDMR-6-90903	8
chr2	25094737	25094830	MajorDMR-6-90904	3
chr2	25103393	25103683	MajorDMR-6-90905	5
chr2	25104521	25104694	MajorDMR-6-90906	2
chr2	25106585	25106822	MajorDMR-6-90907	2
chr2	25126127	25126936	MajorDMR-6-90908	21
chr2	25130095	25130150	MajorDMR-6-90909	2
chr2	25132616	25132774	MajorDMR-6-90910	3
chr2	25134961	25135553	MajorDMR-6-90911	6
chr2	25136519	25137015	MajorDMR-6-90912	5
chr2	25138471	25140307	MajorDMR-6-90913	16
chr2	25141739	25142118	MajorDMR-6-90914	12
chr2	25148004	25149058	MajorDMR-6-90915	20
chr2	25154471	25154818	MajorDMR-6-90916	15
chr2	25204242	25205032	MajorDMR-6-90917	4
chr2	25206638	25206907	MajorDMR-6-90918	4
chr2	25208969	25209048	MajorDMR-6-90919	2
chr2	25216872	25216925	MajorDMR-6-90920	3
chr2	25217515	25217790	MajorDMR-6-90921	2
chr2	25219413	25220341	MajorDMR-6-90922	11
chr2	25220936	25221441	MajorDMR-6-90923	3
chr2	25222649	25223795	MajorDMR-6-90924	7
chr2	25232843	25233381	MajorDMR-6-90925	11
chr2	25235043	25235361	MajorDMR-6-90926	2
chr2	25238576	25239401	MajorDMR-6-90927	7
chr2	25246317	25246595	MajorDMR-6-90928	3
chr2	25267208	25268909	MajorDMR-6-90929	21
chr2	25280261	25280320	MajorDMR-6-90930	2
chr2	25288688	25288995	MajorDMR-6-90931	4
chr2	25290745	25290839	MajorDMR-6-90932	2
chr2	25291463	25291864	MajorDMR-6-90933	9
chr2	25293290	25296069	MajorDMR-6-90934	32
chr2	25299674	25299695	MajorDMR-6-90935	3
chr2	25301054	25301847	MajorDMR-6-90936	5
chr2	25304150	25304598	MajorDMR-6-90937	5
chr2	25326155	25326402	MajorDMR-6-90938	3
chr2	25340878	25341478	MajorDMR-6-90939	10
chr2	25346835	25346939	MajorDMR-6-90940	2
chr2	25348676	25348686	MajorDMR-6-90941	2
chr2	25350014	25350040	MajorDMR-6-90942	2
chr2	25350597	25350669	MajorDMR-6-90943	3
chr2	25353378	25353468	MajorDMR-6-90944	3
chr2	25364082	25364173	MajorDMR-6-90945	4
chr2	25388345	25389157	MajorDMR-6-90946	10
chr2	25406889	25407974	MajorDMR-6-90947	13
chr2	25433211	25433226	MajorDMR-6-90948	2
chr2	25445420	25445509	MajorDMR-6-90949	3
chr2	25465115	25465228	MajorDMR-6-90950	4
chr2	25466161	25466686	MajorDMR-6-90951	7
chr2	25468081	25468149	MajorDMR-6-90952	3
chr2	25469071	25469631	MajorDMR-6-90953	5
chr2	25473691	25473730	MajorDMR-6-90954	3
chr2	25474404	25474433	MajorDMR-6-90955	2
chr2	25475095	25475114	MajorDMR-6-90956	2
chr2	25478725	25479755	MajorDMR-6-90957	18
chr2	25480415	25480630	MajorDMR-6-90958	4
chr2	25481270	25481319	MajorDMR-6-90959	2
chr2	25483383	25484471	MajorDMR-6-90960	8
chr2	25487046	25488163	MajorDMR-6-90961	27
chr2	25490472	25490747	MajorDMR-6-90962	2
chr2	25492697	25493054	MajorDMR-6-90963	3
chr2	25498107	25498452	MajorDMR-6-90964	12
chr2	25502081	25502141	MajorDMR-6-90965	2
chr2	25504950	25505207	MajorDMR-6-90966	4
chr2	25506966	25507075	MajorDMR-6-90967	4
chr2	25507773	25507968	MajorDMR-6-90968	4
chr2	25511040	25511998	MajorDMR-6-90969	17
chr2	25513110	25514219	MajorDMR-6-90970	16
chr2	25515822	25517370	MajorDMR-6-90971	11
chr2	25518783	25518907	MajorDMR-6-90972	4
chr2	25522655	25523110	MajorDMR-6-90973	9
chr2	25523685	25524384	MajorDMR-6-90974	5
chr2	25525943	25527841	MajorDMR-6-90975	35
chr2	25529994	25530915	MajorDMR-6-90976	4
chr2	25533237	25533999	MajorDMR-6-90977	11
chr2	25536321	25537302	MajorDMR-6-90978	7
chr2	25540344	25540445	MajorDMR-6-90979	3
chr2	25541698	25541770	MajorDMR-6-90980	2
chr2	25543996	25546648	MajorDMR-6-90981	35
chr2	25548292	25548704	MajorDMR-6-90982	8
chr2	25551092	25551335	MajorDMR-6-90983	8
chr2	25553206	25553298	MajorDMR-6-90984	4
chr2	25554318	25556592	MajorDMR-6-90985	32
chr2	25557856	25558329	MajorDMR-6-90986	8
chr2	25559946	25562181	MajorDMR-6-90987	22
chr2	25565840	25566300	MajorDMR-6-90988	3
chr2	25570401	25570869	MajorDMR-6-90989	5
chr2	25581680	25581760	MajorDMR-6-90990	3
chr2	25586184	25586323	MajorDMR-6-90991	2
chr2	25590349	25590391	MajorDMR-6-90992	2
chr2	25624633	25625123	MajorDMR-6-90993	8
chr2	25696177	25697057	MajorDMR-6-90994	11
chr2	25712469	25712517	MajorDMR-6-90995	2
chr2	25714077	25715399	MajorDMR-6-90996	13
chr2	25717715	25717734	MajorDMR-6-90997	2
chr2	25728252	25728691	MajorDMR-6-90998	4
chr2	25737430	25737752	MajorDMR-6-90999	7
chr2	25739713	25740364	MajorDMR-6-91000	3
chr2	25756337	25756523	MajorDMR-6-91001	3
chr2	25784041	25785500	MajorDMR-6-91002	8
chr2	25799750	25799755	MajorDMR-6-91003	2
chr2	25809968	25810457	MajorDMR-6-91004	9
chr2	25832295	25832454	MajorDMR-6-91005	2
chr2	25840876	25841231	MajorDMR-6-91006	3
chr2	25841822	25842034	MajorDMR-6-91007	3
chr2	25872786	25872896	MajorDMR-6-91008	2
chr2	25878407	25878901	MajorDMR-6-91009	3
chr2	25887579	25888109	MajorDMR-6-91010	3
chr2	25892544	25892608	MajorDMR-6-91011	3
chr2	25897137	25898452	MajorDMR-6-91012	11
chr2	25899619	25899780	MajorDMR-6-91013	2
chr2	25904864	25906112	MajorDMR-6-91014	12
chr2	25907589	25908089	MajorDMR-6-91015	7
chr2	25911386	25911458	MajorDMR-6-91016	4
chr2	25922882	25923489	MajorDMR-6-91017	5
chr2	25955110	25955186	MajorDMR-6-91018	2
chr2	25956061	25956142	MajorDMR-6-91019	2
chr2	25976217	25976591	MajorDMR-6-91020	2
chr2	26037102	26037832	MajorDMR-6-91021	4
chr2	26045699	26045790	MajorDMR-6-91022	2
chr2	26048282	26048653	MajorDMR-6-91023	3
chr2	26074499	26074633	MajorDMR-6-91024	2
chr2	26082348	26082502	MajorDMR-6-91025	3
chr2	26091176	26091388	MajorDMR-6-91026	4
chr2	26103623	26103789	MajorDMR-6-91027	4
chr2	26104296	26104875	MajorDMR-6-91028	6
chr2	26119113	26119336	MajorDMR-6-91029	2
chr2	26122321	26122785	MajorDMR-6-91030	8
chr2	26127879	26128472	MajorDMR-6-91031	5
chr2	26135890	26136300	MajorDMR-6-91032	5
chr2	26145189	26145752	MajorDMR-6-91033	5
chr2	26146257	26146781	MajorDMR-6-91034	8
chr2	26147947	26148416	MajorDMR-6-91035	2
chr2	26150348	26151957	MajorDMR-6-91036	26
chr2	26162125	26162421	MajorDMR-6-91037	5
chr2	26163416	26163683	MajorDMR-6-91038	3
chr2	26174717	26175629	MajorDMR-6-91039	7
chr2	26178035	26179015	MajorDMR-6-91040	7
chr2	26180159	26180320	MajorDMR-6-91041	3
chr2	26180953	26181192	MajorDMR-6-91042	2
chr2	26182278	26182676	MajorDMR-6-91043	8
chr2	26187933	26188484	MajorDMR-6-91044	6
chr2	26192732	26194266	MajorDMR-6-91045	16
chr2	26195145	26195286	MajorDMR-6-91046	3
chr2	26197030	26198157	MajorDMR-6-91047	15
chr2	26198682	26198886	MajorDMR-6-91048	8
chr2	26199615	26199787	MajorDMR-6-91049	2
chr2	26203336	26203388	MajorDMR-6-91050	3
chr2	26205849	26206227	MajorDMR-6-91051	11
chr2	26215136	26215212	MajorDMR-6-91052	2
chr2	26230759	26230864	MajorDMR-6-91053	2
chr2	26235646	26235719	MajorDMR-6-91054	2
chr2	26239364	26239539	MajorDMR-6-91055	4
chr2	26254789	26255276	MajorDMR-6-91056	2
chr2	26259250	26259523	MajorDMR-6-91057	5
chr2	26260719	26260786	MajorDMR-6-91058	3
chr2	26261543	26261684	MajorDMR-6-91059	4
chr2	26276362	26276480	MajorDMR-6-91060	2
chr2	26277721	26277807	MajorDMR-6-91061	2
chr2	26291369	26291605	MajorDMR-6-91062	2
chr2	26293335	26293528	MajorDMR-6-91063	2
chr2	26300629	26300676	MajorDMR-6-91064	2
chr2	26308094	26308513	MajorDMR-6-91065	2
chr2	26311505	26312022	MajorDMR-6-91066	15
chr2	26321225	26321455	MajorDMR-6-91067	4
chr2	26341176	26341207	MajorDMR-6-91068	2
chr2	26344733	26345484	MajorDMR-6-91069	18
chr2	26346279	26346744	MajorDMR-6-91070	3
chr2	26357438	26357928	MajorDMR-6-91071	4
chr2	26367438	26367925	MajorDMR-6-91072	7
chr2	26384876	26384999	MajorDMR-6-91073	2
chr2	26386225	26386243	MajorDMR-6-91074	2
chr2	26400185	26400257	MajorDMR-6-91075	3
chr2	26419952	26420552	MajorDMR-6-91076	4
chr2	26515543	26515755	MajorDMR-6-91077	6
chr2	26570824	26570838	MajorDMR-6-91078	2
chr2	26576778	26576809	MajorDMR-6-91079	2
chr2	26578756	26578890	MajorDMR-6-91080	2
chr2	26580731	26580755	MajorDMR-6-91081	2
chr2	26601284	26601503	MajorDMR-6-91082	2
chr2	26604312	26604344	MajorDMR-6-91083	2
chr2	26606527	26607370	MajorDMR-6-91084	12
chr2	26620655	26620798	MajorDMR-6-91085	3
chr2	26622711	26622891	MajorDMR-6-91086	2
chr2	26623665	26623731	MajorDMR-6-91087	2
chr2	26624276	26624459	MajorDMR-6-91088	5
chr2	26625149	26625471	MajorDMR-6-91089	8
chr2	26635440	26636308	MajorDMR-6-91090	21
chr2	26645926	26645947	MajorDMR-6-91091	2
chr2	26661117	26661710	MajorDMR-6-91092	8
chr2	26675796	26675962	MajorDMR-6-91093	2
chr2	26694263	26694300	MajorDMR-6-91094	2
chr2	26703753	26704533	MajorDMR-6-91095	10
chr2	26709198	26709242	MajorDMR-6-91096	2
chr2	26711272	26712603	MajorDMR-6-91097	33
chr2	26713209	26713263	MajorDMR-6-91098	2
chr2	26732168	26732370	MajorDMR-6-91099	5
chr2	26742629	26742756	MajorDMR-6-91100	3
chr2	26753302	26753532	MajorDMR-6-91101	7
chr2	26781230	26781400	MajorDMR-6-91102	7
chr2	26786489	26786749	MajorDMR-6-91103	4
chr2	26792708	26793364	MajorDMR-6-91104	11
chr2	26800615	26800701	MajorDMR-6-91105	2
chr2	26801220	26801411	MajorDMR-6-91106	3
chr2	26821123	26821357	MajorDMR-6-91107	5
chr2	26822063	26822434	MajorDMR-6-91108	5
chr2	26837315	26838481	MajorDMR-6-91109	8
chr2	26840018	26840026	MajorDMR-6-91110	2
chr2	26865534	26866146	MajorDMR-6-91111	7
chr2	26873209	26873246	MajorDMR-6-91112	2
chr2	26874045	26875780	MajorDMR-6-91113	13
chr2	26877226	26877773	MajorDMR-6-91114	4
chr2	26893176	26893189	MajorDMR-6-91115	2
chr2	26931786	26931920	MajorDMR-6-91116	2
chr2	26934099	26934209	MajorDMR-6-91117	4
chr2	26935128	26936129	MajorDMR-6-91118	5
chr2	26953934	26953978	MajorDMR-6-91119	4
chr2	26955729	26957060	MajorDMR-6-91120	15
chr2	26967218	26967380	MajorDMR-6-91121	3
chr2	26983411	26983523	MajorDMR-6-91122	2
chr2	26992038	26992223	MajorDMR-6-91123	6
chr2	26996709	26996760	MajorDMR-6-91124	3
chr2	26998891	26999681	MajorDMR-6-91125	5
chr2	27000189	27001934	MajorDMR-6-91126	24
chr2	27041315	27041958	MajorDMR-6-91127	7
chr2	27046136	27046159	MajorDMR-6-91128	3
chr2	27075475	27076094	MajorDMR-6-91129	5
chr2	27080355	27081230	MajorDMR-6-91130	10
chr2	27084368	27084613	MajorDMR-6-91131	5
chr2	27090082	27090092	MajorDMR-6-91132	2
chr2	27091567	27092740	MajorDMR-6-91133	12
chr2	27094975	27095719	MajorDMR-6-91134	17
chr2	27096220	27097369	MajorDMR-6-91135	8
chr2	27098011	27098148	MajorDMR-6-91136	3
chr2	27103491	27104453	MajorDMR-6-91137	9
chr2	27106986	27107110	MajorDMR-6-91138	3
chr2	27109804	27110330	MajorDMR-6-91139	4
chr2	27111432	27111708	MajorDMR-6-91140	4
chr2	27117192	27117239	MajorDMR-6-91141	2
chr2	27118771	27118936	MajorDMR-6-91142	4
chr2	27130571	27131137	MajorDMR-6-91143	7
chr2	27133765	27134259	MajorDMR-6-91144	2
chr2	27137111	27137223	MajorDMR-6-91145	4
chr2	27139001	27139389	MajorDMR-6-91146	5
chr2	27143770	27145042	MajorDMR-6-91147	8
chr2	27150789	27151392	MajorDMR-6-91148	9
chr2	27161932	27163300	MajorDMR-6-91149	15
chr2	27164512	27164592	MajorDMR-6-91150	3
chr2	27165901	27165926	MajorDMR-6-91151	3
chr2	27166836	27167214	MajorDMR-6-91152	8
chr2	27173028	27173277	MajorDMR-6-91153	5
chr2	27177564	27177619	MajorDMR-6-91154	2
chr2	27179497	27181107	MajorDMR-6-91155	23
chr2	27185080	27185398	MajorDMR-6-91156	2
chr2	27192187	27192368	MajorDMR-6-91157	3
chr2	27196126	27196464	MajorDMR-6-91158	9
chr2	27200788	27201271	MajorDMR-6-91159	5
chr2	27204301	27204751	MajorDMR-6-91160	7
chr2	27208985	27208989	MajorDMR-6-91161	2
chr2	27211532	27212603	MajorDMR-6-91162	7
chr2	27213160	27213190	MajorDMR-6-91163	3
chr2	27213816	27214101	MajorDMR-6-91164	13
chr2	27226828	27227047	MajorDMR-6-91165	5
chr2	27247289	27247301	MajorDMR-6-91166	3
chr2	27248353	27248402	MajorDMR-6-91167	2
chr2	27249155	27249172	MajorDMR-6-91168	2
chr2	27250005	27250149	MajorDMR-6-91169	4
chr2	27262051	27262224	MajorDMR-6-91170	4
chr2	27262810	27262944	MajorDMR-6-91171	2
chr2	27264653	27265273	MajorDMR-6-91172	8
chr2	27266110	27266218	MajorDMR-6-91173	2
chr2	27271953	27272197	MajorDMR-6-91174	3
chr2	27321919	27322023	MajorDMR-6-91175	2
chr2	27329311	27329588	MajorDMR-6-91176	3
chr2	27352793	27352804	MajorDMR-6-91177	2
chr2	27354686	27354788	MajorDMR-6-91178	2
chr2	27355914	27356072	MajorDMR-6-91179	3
chr2	27357828	27358847	MajorDMR-6-91180	25
chr2	27363150	27363951	MajorDMR-6-91181	16
chr2	27371806	27371892	MajorDMR-6-91182	6
chr2	27373664	27373790	MajorDMR-6-91183	4
chr2	27375505	27375747	MajorDMR-6-91184	6
chr2	27396410	27396638	MajorDMR-6-91185	5
chr2	27397257	27397946	MajorDMR-6-91186	13
chr2	27407065	27409164	MajorDMR-6-91187	13
chr2	27409688	27410075	MajorDMR-6-91188	5
chr2	27466803	27466837	MajorDMR-6-91189	2
chr2	27474706	27476258	MajorDMR-6-91190	20
chr2	27479080	27479090	MajorDMR-6-91191	3
chr2	27479669	27479744	MajorDMR-6-91192	4
chr2	27481057	27481436	MajorDMR-6-91193	6
chr2	27482230	27482316	MajorDMR-6-91194	2
chr2	27483066	27484654	MajorDMR-6-91195	18
chr2	27488239	27488336	MajorDMR-6-91196	3
chr2	27493235	27495064	MajorDMR-6-91197	17
chr2	27503812	27505386	MajorDMR-6-91198	9
chr2	27507836	27509980	MajorDMR-6-91199	16
chr2	27514871	27514985	MajorDMR-6-91200	2
chr2	27525824	27526041	MajorDMR-6-91201	3
chr2	27532761	27532788	MajorDMR-6-91202	2
chr2	27544141	27544174	MajorDMR-6-91203	3
chr2	27549507	27549652	MajorDMR-6-91204	3
chr2	27589725	27589787	MajorDMR-6-91205	5
chr2	27597928	27597980	MajorDMR-6-91206	2
chr2	27600177	27600379	MajorDMR-6-91207	2
chr2	27604202	27604298	MajorDMR-6-91208	3
chr2	27653395	27653547	MajorDMR-6-91209	4
chr2	27664398	27665085	MajorDMR-6-91210	6
chr2	27667360	27667454	MajorDMR-6-91211	2
chr2	27671256	27671672	MajorDMR-6-91212	2
chr2	27716969	27717131	MajorDMR-6-91213	5
chr2	27723670	27723782	MajorDMR-6-91214	3
chr2	27724573	27725543	MajorDMR-6-91215	11
chr2	27731921	27732501	MajorDMR-6-91216	6
chr2	27738853	27739227	MajorDMR-6-91217	4
chr2	27764198	27764475	MajorDMR-6-91218	9
chr2	27825343	27825385	MajorDMR-6-91219	2
chr2	27838687	27839001	MajorDMR-6-91220	2
chr2	27873400	27874309	MajorDMR-6-91221	5
chr2	27877455	27877733	MajorDMR-6-91222	11
chr2	27878275	27878537	MajorDMR-6-91223	4
chr2	27885431	27885437	MajorDMR-6-91224	2
chr2	27903720	27903728	MajorDMR-6-91225	2
chr2	27905451	27906031	MajorDMR-6-91226	7
chr2	27906853	27908309	MajorDMR-6-91227	11
chr2	27913375	27913565	MajorDMR-6-91228	2
chr2	27919166	27919548	MajorDMR-6-91229	3
chr2	27924591	27924988	MajorDMR-6-91230	5
chr2	27928959	27928984	MajorDMR-6-91231	3
chr2	27929575	27929736	MajorDMR-6-91232	3
chr2	27931580	27931683	MajorDMR-6-91233	2
chr2	27939636	27940538	MajorDMR-6-91234	9
chr2	27942410	27942517	MajorDMR-6-91235	4
chr2	27943373	27943427	MajorDMR-6-91236	2
chr2	27943992	27944393	MajorDMR-6-91237	5
chr2	27962945	27963120	MajorDMR-6-91238	2
chr2	27966729	27967156	MajorDMR-6-91239	7
chr2	27970044	27971580	MajorDMR-6-91240	11
chr2	28007128	28007146	MajorDMR-6-91241	2
chr2	28011398	28011989	MajorDMR-6-91242	5
chr2	28018923	28019107	MajorDMR-6-91243	2
chr2	28021918	28022808	MajorDMR-6-91244	11
chr2	28033305	28033533	MajorDMR-6-91245	3
chr2	28042442	28042974	MajorDMR-6-91246	6
chr2	28045699	28046665	MajorDMR-6-91247	6
chr2	28055455	28055811	MajorDMR-6-91248	3
chr2	28064225	28064499	MajorDMR-6-91249	4
chr2	28084162	28084256	MajorDMR-6-91250	2
chr2	28111284	28112209	MajorDMR-6-91251	7
chr2	28115577	28115780	MajorDMR-6-91252	5
chr2	28122717	28122907	MajorDMR-6-91253	2
chr2	28124605	28125200	MajorDMR-6-91254	3
chr2	28125760	28127372	MajorDMR-6-91255	14
chr2	28138399	28138436	MajorDMR-6-91256	2
chr2	28142585	28143926	MajorDMR-6-91257	6
chr2	28145157	28146216	MajorDMR-6-91258	6
chr2	28146762	28146901	MajorDMR-6-91259	3
chr2	28154800	28154852	MajorDMR-6-91260	2
chr2	28176501	28177602	MajorDMR-6-91261	12
chr2	28182528	28182754	MajorDMR-6-91262	2
chr2	28183393	28183481	MajorDMR-6-91263	3
chr2	28190041	28190153	MajorDMR-6-91264	2
chr2	28207727	28207852	MajorDMR-6-91265	2
chr2	28222347	28222623	MajorDMR-6-91266	4
chr2	28227134	28227794	MajorDMR-6-91267	4
chr2	28234683	28235074	MajorDMR-6-91268	3
chr2	28238713	28238971	MajorDMR-6-91269	4
chr2	28245243	28246319	MajorDMR-6-91270	4
chr2	28246847	28249037	MajorDMR-6-91271	23
chr2	28255768	28255974	MajorDMR-6-91272	4
chr2	28286114	28286166	MajorDMR-6-91273	2
chr2	28290897	28292025	MajorDMR-6-91274	9
chr2	28304397	28304503	MajorDMR-6-91275	2
chr2	28309632	28309653	MajorDMR-6-91276	2
chr2	28320657	28320875	MajorDMR-6-91277	5
chr2	28330169	28330403	MajorDMR-6-91278	3
chr2	28330929	28332095	MajorDMR-6-91279	6
chr2	28346264	28346799	MajorDMR-6-91280	5
chr2	28357220	28357551	MajorDMR-6-91281	4
chr2	28359782	28360113	MajorDMR-6-91282	5
chr2	28360873	28361356	MajorDMR-6-91283	5
chr2	28370681	28371823	MajorDMR-6-91284	8
chr2	28385406	28386117	MajorDMR-6-91285	8
chr2	28389901	28390074	MajorDMR-6-91286	2
chr2	28395478	28395646	MajorDMR-6-91287	5
chr2	28396967	28398037	MajorDMR-6-91288	7
chr2	28401028	28401858	MajorDMR-6-91289	4
chr2	28404769	28405268	MajorDMR-6-91290	5
chr2	28408315	28408442	MajorDMR-6-91291	3
chr2	28409004	28409141	MajorDMR-6-91292	2
chr2	28416849	28416998	MajorDMR-6-91293	3
chr2	28433165	28433176	MajorDMR-6-91294	2
chr2	28441567	28441669	MajorDMR-6-91295	2
chr2	28443071	28443099	MajorDMR-6-91296	2
chr2	28443815	28443869	MajorDMR-6-91297	3
chr2	28447395	28448161	MajorDMR-6-91298	10
chr2	28448787	28449160	MajorDMR-6-91299	5
chr2	28450075	28450110	MajorDMR-6-91300	2
chr2	28469741	28470241	MajorDMR-6-91301	2
chr2	28499456	28499963	MajorDMR-6-91302	5
chr2	28501600	28501694	MajorDMR-6-91303	3
chr2	28523236	28523869	MajorDMR-6-91304	8
chr2	28552138	28552639	MajorDMR-6-91305	4
chr2	28559614	28560076	MajorDMR-6-91306	8
chr2	28565252	28565519	MajorDMR-6-91307	2
chr2	28567280	28568025	MajorDMR-6-91308	17
chr2	28578983	28579233	MajorDMR-6-91309	3
chr2	28583424	28583470	MajorDMR-6-91310	3
chr2	28585177	28585401	MajorDMR-6-91311	2
chr2	28588017	28588375	MajorDMR-6-91312	7
chr2	28617642	28617842	MajorDMR-6-91313	5
chr2	28618615	28619434	MajorDMR-6-91314	10
chr2	28620339	28621791	MajorDMR-6-91315	21
chr2	28622402	28622898	MajorDMR-6-91316	3
chr2	28623769	28624828	MajorDMR-6-91317	8
chr2	28625775	28626023	MajorDMR-6-91318	2
chr2	28628579	28629871	MajorDMR-6-91319	12
chr2	28630575	28632460	MajorDMR-6-91320	15
chr2	28633011	28634187	MajorDMR-6-91321	17
chr2	28634788	28635039	MajorDMR-6-91322	9
chr2	28636030	28637052	MajorDMR-6-91323	16
chr2	28637690	28637733	MajorDMR-6-91324	2
chr2	28639025	28639642	MajorDMR-6-91325	4
chr2	28646835	28646938	MajorDMR-6-91326	3
chr2	28651570	28651687	MajorDMR-6-91327	2
chr2	28668467	28669268	MajorDMR-6-91328	7
chr2	28710330	28710362	MajorDMR-6-91329	2
chr2	28729066	28729503	MajorDMR-6-91330	4
chr2	28762180	28762398	MajorDMR-6-91331	5
chr2	28766801	28766935	MajorDMR-6-91332	5
chr2	28776838	28776909	MajorDMR-6-91333	2
chr2	28790425	28790444	MajorDMR-6-91334	2
chr2	28794467	28794905	MajorDMR-6-91335	5
chr2	28806452	28806851	MajorDMR-6-91336	9
chr2	28807548	28808174	MajorDMR-6-91337	8
chr2	28810332	28811439	MajorDMR-6-91338	14
chr2	28812264	28812723	MajorDMR-6-91339	12
chr2	28817516	28817539	MajorDMR-6-91340	2
chr2	28830177	28832083	MajorDMR-6-91341	12
chr2	28833552	28833828	MajorDMR-6-91342	7
chr2	28838615	28838819	MajorDMR-6-91343	5
chr2	28844173	28844627	MajorDMR-6-91344	3
chr2	28849943	28849982	MajorDMR-6-91345	2
chr2	28856388	28857133	MajorDMR-6-91346	9
chr2	28877787	28877885	MajorDMR-6-91347	3
chr2	28885805	28886021	MajorDMR-6-91348	9
chr2	28887476	28887647	MajorDMR-6-91349	8
chr2	28898836	28899342	MajorDMR-6-91350	4
chr2	28911812	28911926	MajorDMR-6-91351	2
chr2	28917950	28918613	MajorDMR-6-91352	7
chr2	28926375	28926621	MajorDMR-6-91353	4
chr2	28931846	28931853	MajorDMR-6-91354	2
chr2	28948694	28949734	MajorDMR-6-91355	16
chr2	28972507	28973149	MajorDMR-6-91356	7
chr2	28977935	28978075	MajorDMR-6-91357	2
chr2	28980411	28980508	MajorDMR-6-91358	2
chr2	28986759	28987295	MajorDMR-6-91359	11
chr2	28987808	28988548	MajorDMR-6-91360	6
chr2	28989483	28989896	MajorDMR-6-91361	8
chr2	28990403	28990419	MajorDMR-6-91362	2
chr2	28992814	28992864	MajorDMR-6-91363	3
chr2	28993768	28994345	MajorDMR-6-91364	4
chr2	28999706	29000676	MajorDMR-6-91365	8
chr2	29006621	29007035	MajorDMR-6-91366	5
chr2	29007599	29007694	MajorDMR-6-91367	3
chr2	29012244	29012622	MajorDMR-6-91368	7
chr2	29017313	29017474	MajorDMR-6-91369	2
chr2	29023700	29023843	MajorDMR-6-91370	2
chr2	29036813	29037251	MajorDMR-6-91371	3
chr2	29058868	29059057	MajorDMR-6-91372	2
chr2	29148644	29149032	MajorDMR-6-91373	3
chr2	29149802	29150207	MajorDMR-6-91374	6
chr2	29178411	29178901	MajorDMR-6-91375	6
chr2	29204031	29204340	MajorDMR-6-91376	11
chr2	29213407	29213690	MajorDMR-6-91377	2
chr2	29214405	29214569	MajorDMR-6-91378	8
chr2	29220175	29220579	MajorDMR-6-91379	11
chr2	29232228	29232433	MajorDMR-6-91380	3
chr2	29234072	29234076	MajorDMR-6-91381	2
chr2	29241096	29241301	MajorDMR-6-91382	4
chr2	29264140	29264373	MajorDMR-6-91383	6
chr2	29265601	29265756	MajorDMR-6-91384	2
chr2	29271135	29271576	MajorDMR-6-91385	5
chr2	29287104	29287336	MajorDMR-6-91386	7
chr2	29289462	29289502	MajorDMR-6-91387	3
chr2	29329266	29329387	MajorDMR-6-91388	2
chr2	29353220	29353515	MajorDMR-6-91389	2
chr2	29355947	29355996	MajorDMR-6-91390	4
chr2	29357480	29357833	MajorDMR-6-91391	4
chr2	29397424	29397485	MajorDMR-6-91392	3
chr2	29450982	29451625	MajorDMR-6-91393	10
chr2	29456438	29456502	MajorDMR-6-91394	2
chr2	29469030	29469415	MajorDMR-6-91395	6
chr2	29476154	29476166	MajorDMR-6-91396	2
chr2	29477628	29478085	MajorDMR-6-91397	4
chr2	29483104	29483194	MajorDMR-6-91398	2
chr2	29510441	29510761	MajorDMR-6-91399	4
chr2	29514710	29514930	MajorDMR-6-91400	3
chr2	29528779	29529044	MajorDMR-6-91401	4
chr2	29544928	29545088	MajorDMR-6-91402	2
chr2	29548817	29548996	MajorDMR-6-91403	2
chr2	29549773	29550470	MajorDMR-6-91404	9
chr2	29583348	29583437	MajorDMR-6-91405	3
chr2	29584136	29584377	MajorDMR-6-91406	6
chr2	29613033	29613363	MajorDMR-6-91407	5
chr2	29615517	29615698	MajorDMR-6-91408	4
chr2	29617915	29618043	MajorDMR-6-91409	2
chr2	29620151	29622005	MajorDMR-6-91410	14
chr2	29625793	29626076	MajorDMR-6-91411	3
chr2	29628313	29628396	MajorDMR-6-91412	4
chr2	29660147	29660340	MajorDMR-6-91413	3
chr2	29670226	29670344	MajorDMR-6-91414	2
chr2	29671023	29671531	MajorDMR-6-91415	5
chr2	29672194	29672551	MajorDMR-6-91416	4
chr2	29673071	29675007	MajorDMR-6-91417	19
chr2	29678206	29678768	MajorDMR-6-91418	3
chr2	29682708	29683260	MajorDMR-6-91419	4
chr2	29703536	29703606	MajorDMR-6-91420	3
chr2	29707000	29707026	MajorDMR-6-91421	2
chr2	29715372	29715840	MajorDMR-6-91422	4
chr2	29802915	29803124	MajorDMR-6-91423	2
chr2	29823475	29823705	MajorDMR-6-91424	5
chr2	29851232	29851346	MajorDMR-6-91425	2
chr2	29851949	29852019	MajorDMR-6-91426	2
chr2	29952965	29953058	MajorDMR-6-91427	5
chr2	29983208	29983214	MajorDMR-6-91428	2
chr2	29995530	29995841	MajorDMR-6-91429	5
chr2	29996635	29996724	MajorDMR-6-91430	3
chr2	30019161	30019658	MajorDMR-6-91431	4
chr2	30042339	30042424	MajorDMR-6-91432	4
chr2	30079536	30079636	MajorDMR-6-91433	2
chr2	30098461	30098511	MajorDMR-6-91434	4
chr2	30101833	30102048	MajorDMR-6-91435	2
chr2	30171101	30171747	MajorDMR-6-91436	4
chr2	30179254	30179265	MajorDMR-6-91437	2
chr2	30249082	30249134	MajorDMR-6-91438	3
chr2	30257853	30258417	MajorDMR-6-91439	5
chr2	30296215	30297359	MajorDMR-6-91440	14
chr2	30310986	30311043	MajorDMR-6-91441	3
chr2	30314004	30314160	MajorDMR-6-91442	6
chr2	30321482	30321622	MajorDMR-6-91443	3
chr2	30349931	30350717	MajorDMR-6-91444	6
chr2	30351584	30352194	MajorDMR-6-91445	9
chr2	30357876	30358076	MajorDMR-6-91446	3
chr2	30373911	30373990	MajorDMR-6-91447	2
chr2	30375956	30376000	MajorDMR-6-91448	2
chr2	30376873	30377566	MajorDMR-6-91449	5
chr2	30380766	30380836	MajorDMR-6-91450	2
chr2	30383922	30383966	MajorDMR-6-91451	2
chr2	30387123	30387234	MajorDMR-6-91452	2
chr2	30390279	30390595	MajorDMR-6-91453	4
chr2	30401841	30402118	MajorDMR-6-91454	3
chr2	30420586	30420675	MajorDMR-6-91455	2
chr2	30448366	30448530	MajorDMR-6-91456	3
chr2	30449169	30450228	MajorDMR-6-91457	19
chr2	30452868	30453224	MajorDMR-6-91458	6
chr2	30459881	30461412	MajorDMR-6-91459	13
chr2	30486958	30488003	MajorDMR-6-91460	9
chr2	30488614	30491270	MajorDMR-6-91461	17
chr2	30516308	30516678	MajorDMR-6-91462	8
chr2	30534790	30534885	MajorDMR-6-91463	2
chr2	30544530	30544666	MajorDMR-6-91464	2
chr2	30546410	30546608	MajorDMR-6-91465	7
chr2	30549373	30549747	MajorDMR-6-91466	5
chr2	30564501	30564672	MajorDMR-6-91467	3
chr2	30589272	30589389	MajorDMR-6-91468	2
chr2	30605214	30605486	MajorDMR-6-91469	4
chr2	30644120	30644254	MajorDMR-6-91470	2
chr2	30645171	30645547	MajorDMR-6-91471	4
chr2	30677852	30677998	MajorDMR-6-91472	2
chr2	30704090	30704183	MajorDMR-6-91473	3
chr2	30705364	30705600	MajorDMR-6-91474	4
chr2	30731158	30731319	MajorDMR-6-91475	3
chr2	30761927	30762107	MajorDMR-6-91476	2
chr2	30786360	30786797	MajorDMR-6-91477	2
chr2	30788817	30789052	MajorDMR-6-91478	4
chr2	30790206	30790270	MajorDMR-6-91479	2
chr2	30791849	30792099	MajorDMR-6-91480	3
chr2	30805562	30805625	MajorDMR-6-91481	2
chr2	30818668	30818775	MajorDMR-6-91482	3
chr2	30834345	30835184	MajorDMR-6-91483	8
chr2	30871707	30872372	MajorDMR-6-91484	5
chr2	30902113	30902377	MajorDMR-6-91485	4
chr2	30903115	30903176	MajorDMR-6-91486	3
chr2	30906891	30907485	MajorDMR-6-91487	9
chr2	30913041	30913188	MajorDMR-6-91488	3
chr2	30914015	30914075	MajorDMR-6-91489	3
chr2	30932020	30932129	MajorDMR-6-91490	3
chr2	30945256	30945569	MajorDMR-6-91491	2
chr2	30949888	30950644	MajorDMR-6-91492	6
chr2	30953937	30954441	MajorDMR-6-91493	2
chr2	30964404	30964464	MajorDMR-6-91494	4
chr2	30991874	30993586	MajorDMR-6-91495	25
chr2	31003886	31004436	MajorDMR-6-91496	4
chr2	31005032	31005130	MajorDMR-6-91497	2
chr2	31012873	31013455	MajorDMR-6-91498	5
chr2	31022192	31022217	MajorDMR-6-91499	2
chr2	31031408	31032436	MajorDMR-6-91500	6
chr2	31032997	31033899	MajorDMR-6-91501	9
chr2	31045742	31045953	MajorDMR-6-91502	2
chr2	31046659	31046864	MajorDMR-6-91503	3
chr2	31049682	31049991	MajorDMR-6-91504	3
chr2	31083372	31084524	MajorDMR-6-91505	9
chr2	31088099	31088608	MajorDMR-6-91506	3
chr2	31095017	31095159	MajorDMR-6-91507	3
chr2	31095761	31095821	MajorDMR-6-91508	2
chr2	31096569	31096671	MajorDMR-6-91509	2
chr2	31143636	31144791	MajorDMR-6-91510	9
chr2	31145324	31145506	MajorDMR-6-91511	2
chr2	31146864	31147258	MajorDMR-6-91512	2
chr2	31148471	31148588	MajorDMR-6-91513	2
chr2	31150298	31150584	MajorDMR-6-91514	5
chr2	31155868	31159211	MajorDMR-6-91515	27
chr2	31162436	31163641	MajorDMR-6-91516	12
chr2	31168546	31168674	MajorDMR-6-91517	3
chr2	31170320	31170441	MajorDMR-6-91518	2
chr2	31172480	31173684	MajorDMR-6-91519	5
chr2	31180393	31182062	MajorDMR-6-91520	20
chr2	31184064	31184617	MajorDMR-6-91521	3
chr2	31189411	31189640	MajorDMR-6-91522	4
chr2	31192931	31193457	MajorDMR-6-91523	11
chr2	31194102	31194155	MajorDMR-6-91524	2
chr2	31195735	31196852	MajorDMR-6-91525	8
chr2	31197730	31199479	MajorDMR-6-91526	9
chr2	31200789	31201572	MajorDMR-6-91527	7
chr2	31202641	31203112	MajorDMR-6-91528	9
chr2	31204242	31205296	MajorDMR-6-91529	6
chr2	31208718	31208826	MajorDMR-6-91530	2
chr2	31209608	31209953	MajorDMR-6-91531	2
chr2	31213365	31213848	MajorDMR-6-91532	5
chr2	31216391	31216528	MajorDMR-6-91533	3
chr2	31217712	31217868	MajorDMR-6-91534	3
chr2	31220286	31220354	MajorDMR-6-91535	3
chr2	31220878	31221779	MajorDMR-6-91536	8
chr2	31225084	31225757	MajorDMR-6-91537	5
chr2	31226348	31227031	MajorDMR-6-91538	10
chr2	31228174	31230634	MajorDMR-6-91539	29
chr2	31231369	31231755	MajorDMR-6-91540	8
chr2	31233965	31235094	MajorDMR-6-91541	12
chr2	31243017	31244690	MajorDMR-6-91542	10
chr2	31245424	31245647	MajorDMR-6-91543	2
chr2	31246527	31246875	MajorDMR-6-91544	4
chr2	31249208	31249317	MajorDMR-6-91545	2
chr2	31252202	31252355	MajorDMR-6-91546	5
chr2	31252924	31253925	MajorDMR-6-91547	7
chr2	31261941	31262376	MajorDMR-6-91548	2
chr2	31263698	31263771	MajorDMR-6-91549	3
chr2	31273596	31273886	MajorDMR-6-91550	3
chr2	31287496	31287852	MajorDMR-6-91551	6
chr2	31289215	31289816	MajorDMR-6-91552	6
chr2	31293478	31293962	MajorDMR-6-91553	4
chr2	31297919	31297961	MajorDMR-6-91554	2
chr2	31306271	31306996	MajorDMR-6-91555	6
chr2	31311892	31312635	MajorDMR-6-91556	8
chr2	31330515	31331668	MajorDMR-6-91557	10
chr2	31332207	31333087	MajorDMR-6-91558	10
chr2	31333672	31333708	MajorDMR-6-91559	2
chr2	31346416	31347767	MajorDMR-6-91560	14
chr2	31348305	31351530	MajorDMR-6-91561	21
chr2	31352120	31352154	MajorDMR-6-91562	2
chr2	31352740	31353029	MajorDMR-6-91563	2
chr2	31354606	31354632	MajorDMR-6-91564	3
chr2	31355833	31356137	MajorDMR-6-91565	2
chr2	31358677	31359979	MajorDMR-6-91566	11
chr2	31363082	31363383	MajorDMR-6-91567	5
chr2	31364243	31365299	MajorDMR-6-91568	20
chr2	31377828	31378075	MajorDMR-6-91569	4
chr2	31400488	31401245	MajorDMR-6-91570	5
chr2	31425595	31425770	MajorDMR-6-91571	3
chr2	31427730	31428968	MajorDMR-6-91572	16
chr2	31435889	31436309	MajorDMR-6-91573	8
chr2	31441433	31441773	MajorDMR-6-91574	6
chr2	31453671	31453737	MajorDMR-6-91575	2
chr2	31457855	31458443	MajorDMR-6-91576	9
chr2	31459260	31459721	MajorDMR-6-91577	2
chr2	31460550	31461415	MajorDMR-6-91578	5
chr2	31462552	31463588	MajorDMR-6-91579	6
chr2	31464467	31465029	MajorDMR-6-91580	11
chr2	31467682	31467704	MajorDMR-6-91581	2
chr2	31469166	31469273	MajorDMR-6-91582	2
chr2	31470489	31470907	MajorDMR-6-91583	6
chr2	31473124	31473196	MajorDMR-6-91584	2
chr2	31475442	31477530	MajorDMR-6-91585	27
chr2	31478690	31479314	MajorDMR-6-91586	5
chr2	31480231	31480463	MajorDMR-6-91587	2
chr2	31485954	31486900	MajorDMR-6-91588	6
chr2	31489263	31491195	MajorDMR-6-91589	30
chr2	31493692	31494768	MajorDMR-6-91590	11
chr2	31496331	31496389	MajorDMR-6-91591	2
chr2	31506690	31507158	MajorDMR-6-91592	4
chr2	31519531	31520568	MajorDMR-6-91593	8
chr2	31637036	31637106	MajorDMR-6-91594	2
chr2	31650737	31650805	MajorDMR-6-91595	2
chr2	31878749	31879008	MajorDMR-6-91596	5
chr2	31879588	31879926	MajorDMR-6-91597	2
chr2	31880716	31880727	MajorDMR-6-91598	2
chr2	32003409	32003782	MajorDMR-6-91599	6
chr2	32056846	32057260	MajorDMR-6-91600	5
chr2	32059951	32060140	MajorDMR-6-91601	4
chr2	32062366	32062555	MajorDMR-6-91602	2
chr2	32063172	32063474	MajorDMR-6-91603	3
chr2	32085073	32085101	MajorDMR-6-91604	2
chr2	32158243	32159040	MajorDMR-6-91605	5
chr2	32177221	32177240	MajorDMR-6-91606	2
chr2	32180971	32181159	MajorDMR-6-91607	5
chr2	32190933	32191417	MajorDMR-6-91608	5
chr2	32204248	32204269	MajorDMR-6-91609	2
chr2	32209084	32209196	MajorDMR-6-91610	2
chr2	32244504	32244657	MajorDMR-6-91611	4
chr2	32289989	32290120	MajorDMR-6-91612	3
chr2	32367672	32367788	MajorDMR-6-91613	6
chr2	32385505	32385564	MajorDMR-6-91614	2
chr2	32422543	32423483	MajorDMR-6-91615	6
chr2	32427442	32428208	MajorDMR-6-91616	17
chr2	32530675	32530827	MajorDMR-6-91617	2
chr2	32546905	32547043	MajorDMR-6-91618	3
chr2	32549854	32551054	MajorDMR-6-91619	16
chr2	32567503	32568147	MajorDMR-6-91620	21
chr2	32568972	32569435	MajorDMR-6-91621	11
chr2	32570533	32571067	MajorDMR-6-91622	6
chr2	32573438	32573613	MajorDMR-6-91623	7
chr2	32580046	32580155	MajorDMR-6-91624	4
chr2	32675755	32675783	MajorDMR-6-91625	2
chr2	32678700	32679787	MajorDMR-6-91626	7
chr2	32689785	32689802	MajorDMR-6-91627	2
chr2	32694201	32694289	MajorDMR-6-91628	2
chr2	32699674	32699980	MajorDMR-6-91629	3
chr2	32702687	32702796	MajorDMR-6-91630	3
chr2	32703468	32703763	MajorDMR-6-91631	3
chr2	32704270	32704553	MajorDMR-6-91632	4
chr2	32705300	32705375	MajorDMR-6-91633	2
chr2	32707439	32707777	MajorDMR-6-91634	5
chr2	32710110	32710722	MajorDMR-6-91635	4
chr2	32724535	32724854	MajorDMR-6-91636	2
chr2	32748940	32748950	MajorDMR-6-91637	2
chr2	32776762	32777054	MajorDMR-6-91638	2
chr2	32803132	32804018	MajorDMR-6-91639	8
chr2	32822820	32823616	MajorDMR-6-91640	7
chr2	32830168	32830376	MajorDMR-6-91641	7
chr2	32875387	32875406	MajorDMR-6-91642	2
chr2	32877393	32878358	MajorDMR-6-91643	8
chr2	32941004	32941181	MajorDMR-6-91644	2
chr2	32990018	32990052	MajorDMR-6-91645	3
chr2	33022112	33022878	MajorDMR-6-91646	10
chr2	33080193	33080657	MajorDMR-6-91647	5
chr2	33144400	33144495	MajorDMR-6-91648	2
chr2	33174218	33174707	MajorDMR-6-91649	3
chr2	33231749	33232803	MajorDMR-6-91650	18
chr2	33233372	33233676	MajorDMR-6-91651	2
chr2	33247716	33248470	MajorDMR-6-91652	5
chr2	33264619	33265037	MajorDMR-6-91653	2
chr2	33283810	33285693	MajorDMR-6-91654	13
chr2	33287840	33287874	MajorDMR-6-91655	2
chr2	33290935	33290992	MajorDMR-6-91656	2
chr2	33294922	33295344	MajorDMR-6-91657	5
chr2	33296811	33297067	MajorDMR-6-91658	4
chr2	33307694	33307816	MajorDMR-6-91659	6
chr2	33341195	33341571	MajorDMR-6-91660	6
chr2	33353543	33353596	MajorDMR-6-91661	2
chr2	33359313	33360923	MajorDMR-6-91662	20
chr2	33435297	33435816	MajorDMR-6-91663	3
chr2	33474568	33475391	MajorDMR-6-91664	5
chr2	33481108	33481519	MajorDMR-6-91665	6
chr2	33487943	33488502	MajorDMR-6-91666	4
chr2	33493286	33493597	MajorDMR-6-91667	3
chr2	33500698	33501085	MajorDMR-6-91668	13
chr2	33503376	33503534	MajorDMR-6-91669	4
chr2	33504151	33504527	MajorDMR-6-91670	2
chr2	33506362	33506587	MajorDMR-6-91671	3
chr2	33517936	33518938	MajorDMR-6-91672	16
chr2	33523416	33523660	MajorDMR-6-91673	3
chr2	33543323	33543431	MajorDMR-6-91674	3
chr2	33546410	33546821	MajorDMR-6-91675	8
chr2	33547358	33547429	MajorDMR-6-91676	3
chr2	33560397	33561019	MajorDMR-6-91677	8
chr2	33561631	33561787	MajorDMR-6-91678	3
chr2	33578736	33580456	MajorDMR-6-91679	19
chr2	33590367	33590497	MajorDMR-6-91680	4
chr2	33603544	33603799	MajorDMR-6-91681	5
chr2	33608982	33609015	MajorDMR-6-91682	2
chr2	33613468	33615738	MajorDMR-6-91683	28
chr2	33664085	33664114	MajorDMR-6-91684	2
chr2	33669983	33670262	MajorDMR-6-91685	2
chr2	33671474	33671504	MajorDMR-6-91686	2
chr2	33715278	33715393	MajorDMR-6-91687	2
chr2	33723509	33723915	MajorDMR-6-91688	5
chr2	33735355	33735461	MajorDMR-6-91689	2
chr2	33738207	33739201	MajorDMR-6-91690	6
chr2	33746740	33748199	MajorDMR-6-91691	14
chr2	33748736	33748852	MajorDMR-6-91692	2
chr2	33752146	33752279	MajorDMR-6-91693	5
chr2	33757088	33757715	MajorDMR-6-91694	10
chr2	33765811	33765831	MajorDMR-6-91695	2
chr2	33768506	33768603	MajorDMR-6-91696	2
chr2	33777572	33777695	MajorDMR-6-91697	2
chr2	33779271	33779335	MajorDMR-6-91698	2
chr2	33779883	33781078	MajorDMR-6-91699	11
chr2	33781732	33782777	MajorDMR-6-91700	11
chr2	33783629	33783661	MajorDMR-6-91701	2
chr2	33784318	33785795	MajorDMR-6-91702	13
chr2	33789067	33789953	MajorDMR-6-91703	7
chr2	33795811	33796242	MajorDMR-6-91704	2
chr2	33797955	33799598	MajorDMR-6-91705	13
chr2	33803760	33804534	MajorDMR-6-91706	8
chr2	33805834	33805922	MajorDMR-6-91707	2
chr2	33806804	33807564	MajorDMR-6-91708	8
chr2	33809050	33809659	MajorDMR-6-91709	4
chr2	33810723	33810730	MajorDMR-6-91710	2
chr2	33813415	33813842	MajorDMR-6-91711	6
chr2	33816979	33817218	MajorDMR-6-91712	2
chr2	33819321	33820638	MajorDMR-6-91713	10
chr2	33821683	33821914	MajorDMR-6-91714	3
chr2	33822695	33823374	MajorDMR-6-91715	3
chr2	33827333	33828093	MajorDMR-6-91716	9
chr2	33871492	33872432	MajorDMR-6-91717	6
chr2	33875092	33875923	MajorDMR-6-91718	4
chr2	33915385	33916289	MajorDMR-6-91719	8
chr2	33924483	33924826	MajorDMR-6-91720	4
chr2	33931615	33931724	MajorDMR-6-91721	2
chr2	33971615	33971823	MajorDMR-6-91722	2
chr2	33981035	33981058	MajorDMR-6-91723	2
chr2	33981831	33982444	MajorDMR-6-91724	8
chr2	33987883	33988274	MajorDMR-6-91725	4
chr2	34001965	34002097	MajorDMR-6-91726	2
chr2	34016902	34017008	MajorDMR-6-91727	2
chr2	34021072	34021224	MajorDMR-6-91728	2
chr2	34037929	34038430	MajorDMR-6-91729	6
chr2	34054257	34054275	MajorDMR-6-91730	2
chr2	34067570	34067656	MajorDMR-6-91731	6
chr2	34073601	34074069	MajorDMR-6-91732	3
chr2	34118770	34118981	MajorDMR-6-91733	2
chr2	34119484	34119496	MajorDMR-6-91734	2
chr2	34165426	34165511	MajorDMR-6-91735	3
chr2	34183721	34184562	MajorDMR-6-91736	8
chr2	34196856	34196866	MajorDMR-6-91737	2
chr2	34208807	34209008	MajorDMR-6-91738	2
chr2	34227809	34227959	MajorDMR-6-91739	2
chr2	34296449	34296896	MajorDMR-6-91740	4
chr2	34305737	34305878	MajorDMR-6-91741	3
chr2	34327995	34328046	MajorDMR-6-91742	3
chr2	34330067	34330594	MajorDMR-6-91743	5
chr2	34353978	34354024	MajorDMR-6-91744	2
chr2	34382917	34383128	MajorDMR-6-91745	3
chr2	34392480	34392539	MajorDMR-6-91746	2
chr2	34393499	34393577	MajorDMR-6-91747	3
chr2	34404767	34404809	MajorDMR-6-91748	2
chr2	34408492	34408524	MajorDMR-6-91749	2
chr2	34413758	34414042	MajorDMR-6-91750	3
chr2	34428923	34429495	MajorDMR-6-91751	6
chr2	34445225	34446706	MajorDMR-6-91752	14
chr2	34467676	34468000	MajorDMR-6-91753	4
chr2	34476016	34476097	MajorDMR-6-91754	2
chr2	34480185	34481283	MajorDMR-6-91755	7
chr2	34493659	34494145	MajorDMR-6-91756	2
chr2	34520139	34520402	MajorDMR-6-91757	3
chr2	34527485	34527722	MajorDMR-6-91758	3
chr2	34528414	34529022	MajorDMR-6-91759	6
chr2	34536566	34536577	MajorDMR-6-91760	2
chr2	34553802	34553823	MajorDMR-6-91761	2
chr2	34585590	34585794	MajorDMR-6-91762	2
chr2	34589813	34589943	MajorDMR-6-91763	2
chr2	34591257	34591577	MajorDMR-6-91764	7
chr2	34598668	34599545	MajorDMR-6-91765	7
chr2	34613744	34614110	MajorDMR-6-91766	5
chr2	34618654	34618988	MajorDMR-6-91767	3
chr2	34621768	34622503	MajorDMR-6-91768	14
chr2	34623090	34623114	MajorDMR-6-91769	2
chr2	34623744	34623955	MajorDMR-6-91770	2
chr2	34624688	34625603	MajorDMR-6-91771	9
chr2	34627402	34628284	MajorDMR-6-91772	10
chr2	34630118	34630520	MajorDMR-6-91773	5
chr2	34633283	34633394	MajorDMR-6-91774	3
chr2	34634153	34634159	MajorDMR-6-91775	2
chr2	34639714	34642353	MajorDMR-6-91776	14
chr2	34683840	34683913	MajorDMR-6-91777	2
chr2	34713386	34713420	MajorDMR-6-91778	2
chr2	34728526	34728576	MajorDMR-6-91779	2
chr2	34749203	34749262	MajorDMR-6-91780	3
chr2	34808612	34810543	MajorDMR-6-91781	12
chr2	34828921	34829574	MajorDMR-6-91782	5
chr2	34911113	34911153	MajorDMR-6-91783	2
chr2	35003149	35003167	MajorDMR-6-91784	2
chr2	35010706	35011036	MajorDMR-6-91785	2
chr2	35032600	35034388	MajorDMR-6-91786	14
chr2	35036449	35036625	MajorDMR-6-91787	3
chr2	35050936	35051139	MajorDMR-6-91788	4
chr2	35104514	35105442	MajorDMR-6-91789	3
chr2	35118618	35118675	MajorDMR-6-91790	2
chr2	35120597	35120886	MajorDMR-6-91791	3
chr2	35121949	35122241	MajorDMR-6-91792	2
chr2	35123106	35123169	MajorDMR-6-91793	2
chr2	35128489	35130989	MajorDMR-6-91794	26
chr2	35183443	35183715	MajorDMR-6-91795	2
chr2	35187979	35188013	MajorDMR-6-91796	2
chr2	35202167	35202257	MajorDMR-6-91797	2
chr2	35275256	35275308	MajorDMR-6-91798	2
chr2	35288520	35289271	MajorDMR-6-91799	7
chr2	35330571	35330588	MajorDMR-6-91800	2
chr2	35419233	35419624	MajorDMR-6-91801	2
chr2	35433858	35434021	MajorDMR-6-91802	2
chr2	35446710	35447251	MajorDMR-6-91803	6
chr2	35517175	35517463	MajorDMR-6-91804	3
chr2	35540696	35540736	MajorDMR-6-91805	2
chr2	35553488	35553678	MajorDMR-6-91806	2
chr2	35599005	35599339	MajorDMR-6-91807	2
chr2	35624341	35624356	MajorDMR-6-91808	2
chr2	35678041	35678364	MajorDMR-6-91809	3
chr2	35687539	35687895	MajorDMR-6-91810	2
chr2	35732889	35733057	MajorDMR-6-91811	4
chr2	35734618	35734729	MajorDMR-6-91812	3
chr2	35735788	35735867	MajorDMR-6-91813	2
chr2	35770533	35770543	MajorDMR-6-91814	2
chr2	35815818	35816688	MajorDMR-6-91815	13
chr2	35832094	35832265	MajorDMR-6-91816	5
chr2	35848807	35848981	MajorDMR-6-91817	2
chr2	35861944	35862477	MajorDMR-6-91818	4
chr2	35864111	35864230	MajorDMR-6-91819	2
chr2	35864824	35864982	MajorDMR-6-91820	3
chr2	35870202	35870400	MajorDMR-6-91821	2
chr2	35871212	35871507	MajorDMR-6-91822	2
chr2	36078155	36078498	MajorDMR-6-91823	7
chr2	36171796	36172325	MajorDMR-6-91824	4
chr2	36187521	36187658	MajorDMR-6-91825	2
chr2	36201836	36202005	MajorDMR-6-91826	3
chr2	36225073	36225790	MajorDMR-6-91827	6
chr2	36244938	36246012	MajorDMR-6-91828	6
chr2	36246939	36247232	MajorDMR-6-91829	2
chr2	36280616	36281200	MajorDMR-6-91830	3
chr2	36313766	36315358	MajorDMR-6-91831	13
chr2	36357338	36357803	MajorDMR-6-91832	3
chr2	36387733	36388023	MajorDMR-6-91833	2
chr2	36389781	36389846	MajorDMR-6-91834	3
chr2	36421236	36421727	MajorDMR-6-91835	2
chr2	36433147	36433346	MajorDMR-6-91836	2
chr2	36434110	36434532	MajorDMR-6-91837	5
chr2	36442021	36442216	MajorDMR-6-91838	2
chr2	36467395	36468108	MajorDMR-6-91839	20
chr2	36485922	36486162	MajorDMR-6-91840	2
chr2	36504532	36504614	MajorDMR-6-91841	2
chr2	36513568	36514141	MajorDMR-6-91842	9
chr2	36553565	36553672	MajorDMR-6-91843	4
chr2	36555873	36557808	MajorDMR-6-91844	10
chr2	36567126	36567410	MajorDMR-6-91845	4
chr2	36569981	36570039	MajorDMR-6-91846	5
chr2	36570720	36570751	MajorDMR-6-91847	2
chr2	36581790	36581960	MajorDMR-6-91848	2
chr2	36586101	36586110	MajorDMR-6-91849	2
chr2	36588583	36589628	MajorDMR-6-91850	7
chr2	36600110	36601344	MajorDMR-6-91851	9
chr2	36602081	36602397	MajorDMR-6-91852	3
chr2	36608445	36608468	MajorDMR-6-91853	2
chr2	36609309	36609366	MajorDMR-6-91854	2
chr2	36610674	36610941	MajorDMR-6-91855	2
chr2	36616340	36616670	MajorDMR-6-91856	2
chr2	36628215	36628245	MajorDMR-6-91857	2
chr2	36632114	36632408	MajorDMR-6-91858	6
chr2	36637189	36637332	MajorDMR-6-91859	2
chr2	36640189	36640303	MajorDMR-6-91860	3
chr2	36658128	36658605	MajorDMR-6-91861	2
chr2	36660474	36661586	MajorDMR-6-91862	14
chr2	36662421	36662528	MajorDMR-6-91863	2
chr2	36664333	36664505	MajorDMR-6-91864	4
chr2	36669037	36669139	MajorDMR-6-91865	2
chr2	36675149	36675670	MajorDMR-6-91866	3
chr2	36677221	36679590	MajorDMR-6-91867	11
chr2	36683610	36684103	MajorDMR-6-91868	5
chr2	36684965	36685041	MajorDMR-6-91869	2
chr2	36693722	36694851	MajorDMR-6-91870	5
chr2	36701154	36701246	MajorDMR-6-91871	3
chr2	36716634	36716802	MajorDMR-6-91872	2
chr2	36719333	36720350	MajorDMR-6-91873	8
chr2	36727653	36727713	MajorDMR-6-91874	2
chr2	36738894	36739020	MajorDMR-6-91875	3
chr2	36755105	36755417	MajorDMR-6-91876	5
chr2	36757123	36758526	MajorDMR-6-91877	10
chr2	36764017	36764055	MajorDMR-6-91878	2
chr2	36766764	36766911	MajorDMR-6-91879	6
chr2	36768278	36768418	MajorDMR-6-91880	3
chr2	36769894	36770691	MajorDMR-6-91881	6
chr2	36771352	36772762	MajorDMR-6-91882	9
chr2	36774640	36775139	MajorDMR-6-91883	3
chr2	36775875	36776662	MajorDMR-6-91884	9
chr2	36778316	36779256	MajorDMR-6-91885	10
chr2	36779824	36780265	MajorDMR-6-91886	2
chr2	36781101	36781840	MajorDMR-6-91887	4
chr2	36783412	36783674	MajorDMR-6-91888	3
chr2	36785611	36785693	MajorDMR-6-91889	3
chr2	36786200	36786255	MajorDMR-6-91890	3
chr2	36788547	36788870	MajorDMR-6-91891	5
chr2	36792980	36793116	MajorDMR-6-91892	2
chr2	36795171	36795220	MajorDMR-6-91893	2
chr2	36796535	36796655	MajorDMR-6-91894	2
chr2	36799695	36799993	MajorDMR-6-91895	2
chr2	36809310	36810177	MajorDMR-6-91896	7
chr2	36810873	36810962	MajorDMR-6-91897	2
chr2	36812329	36812718	MajorDMR-6-91898	4
chr2	36813911	36813963	MajorDMR-6-91899	3
chr2	36814885	36815371	MajorDMR-6-91900	6
chr2	36815992	36816442	MajorDMR-6-91901	3
chr2	36817224	36817795	MajorDMR-6-91902	4
chr2	36822610	36823268	MajorDMR-6-91903	6
chr2	36823808	36824224	MajorDMR-6-91904	2
chr2	36881999	36882350	MajorDMR-6-91905	7
chr2	36903767	36904454	MajorDMR-6-91906	3
chr2	36912142	36912387	MajorDMR-6-91907	3
chr2	36922897	36925031	MajorDMR-6-91908	17
chr2	36932560	36932626	MajorDMR-6-91909	2
chr2	36935261	36935524	MajorDMR-6-91910	6
chr2	36937965	36938219	MajorDMR-6-91911	3
chr2	36950955	36950967	MajorDMR-6-91912	2
chr2	36977154	36978087	MajorDMR-6-91913	9
chr2	37002362	37003387	MajorDMR-6-91914	7
chr2	37005437	37005473	MajorDMR-6-91915	2
chr2	37008266	37008279	MajorDMR-6-91916	2
chr2	37009280	37010827	MajorDMR-6-91917	25
chr2	37015568	37017510	MajorDMR-6-91918	27
chr2	37018210	37018430	MajorDMR-6-91919	4
chr2	37019042	37019206	MajorDMR-6-91920	2
chr2	37022679	37025469	MajorDMR-6-91921	19
chr2	37026845	37028876	MajorDMR-6-91922	42
chr2	37031920	37033255	MajorDMR-6-91923	8
chr2	37034524	37034635	MajorDMR-6-91924	2
chr2	37035147	37035487	MajorDMR-6-91925	11
chr2	37036598	37039401	MajorDMR-6-91926	25
chr2	37040033	37040073	MajorDMR-6-91927	2
chr2	37043673	37044152	MajorDMR-6-91928	2
chr2	37059801	37059896	MajorDMR-6-91929	3
chr2	37078197	37078383	MajorDMR-6-91930	2
chr2	37083966	37084034	MajorDMR-6-91931	2
chr2	37084876	37085466	MajorDMR-6-91932	7
chr2	37093309	37093727	MajorDMR-6-91933	5
chr2	37116814	37116952	MajorDMR-6-91934	2
chr2	37134505	37134509	MajorDMR-6-91935	2
chr2	37139708	37139716	MajorDMR-6-91936	2
chr2	37140276	37140387	MajorDMR-6-91937	3
chr2	37173887	37174062	MajorDMR-6-91938	2
chr2	37188307	37188414	MajorDMR-6-91939	2
chr2	37195428	37195715	MajorDMR-6-91940	8
chr2	37235687	37235782	MajorDMR-6-91941	2
chr2	37287740	37287866	MajorDMR-6-91942	6
chr2	37288942	37289598	MajorDMR-6-91943	6
chr2	37290538	37290759	MajorDMR-6-91944	3
chr2	37296934	37297015	MajorDMR-6-91945	2
chr2	37310303	37310561	MajorDMR-6-91946	5
chr2	37426087	37426095	MajorDMR-6-91947	2
chr2	37549926	37550279	MajorDMR-6-91948	4
chr2	37552675	37552736	MajorDMR-6-91949	2
chr2	37564441	37564604	MajorDMR-6-91950	3
chr2	37569832	37570401	MajorDMR-6-91951	3
chr2	37581751	37581999	MajorDMR-6-91952	3
chr2	37583178	37583220	MajorDMR-6-91953	3
chr2	37584865	37584963	MajorDMR-6-91954	4
chr2	37590171	37590532	MajorDMR-6-91955	5
chr2	37594017	37594478	MajorDMR-6-91956	3
chr2	37604477	37604509	MajorDMR-6-91957	3
chr2	37617600	37617621	MajorDMR-6-91958	3
chr2	37671778	37672149	MajorDMR-6-91959	2
chr2	37677318	37677397	MajorDMR-6-91960	2
chr2	37681824	37682078	MajorDMR-6-91961	3
chr2	37684472	37684716	MajorDMR-6-91962	3
chr2	37711540	37711622	MajorDMR-6-91963	2
chr2	37716197	37716827	MajorDMR-6-91964	8
chr2	37734905	37735221	MajorDMR-6-91965	4
chr2	37735797	37735868	MajorDMR-6-91966	3
chr2	37736391	37736406	MajorDMR-6-91967	2
chr2	37745402	37745776	MajorDMR-6-91968	3
chr2	37764969	37765051	MajorDMR-6-91969	2
chr2	37775740	37775871	MajorDMR-6-91970	3
chr2	37776937	37778076	MajorDMR-6-91971	8
chr2	37780422	37780911	MajorDMR-6-91972	6
chr2	37783963	37784474	MajorDMR-6-91973	4
chr2	37790739	37790824	MajorDMR-6-91974	5
chr2	37804289	37804304	MajorDMR-6-91975	2
chr2	37814162	37814389	MajorDMR-6-91976	2
chr2	37835595	37835611	MajorDMR-6-91977	2
chr2	37841024	37841809	MajorDMR-6-91978	9
chr2	37843018	37843339	MajorDMR-6-91979	3
chr2	37846533	37847071	MajorDMR-6-91980	3
chr2	37851045	37852276	MajorDMR-6-91981	12
chr2	37852937	37853494	MajorDMR-6-91982	7
chr2	37884902	37884940	MajorDMR-6-91983	2
chr2	37900619	37900802	MajorDMR-6-91984	3
chr2	37922546	37923458	MajorDMR-6-91985	6
chr2	37937791	37937886	MajorDMR-6-91986	5
chr2	37962247	37962481	MajorDMR-6-91987	2
chr2	37998206	37998792	MajorDMR-6-91988	3
chr2	37999550	38000080	MajorDMR-6-91989	6
chr2	38002570	38004143	MajorDMR-6-91990	11
chr2	38004734	38004749	MajorDMR-6-91991	2
chr2	38080395	38080678	MajorDMR-6-91992	5
chr2	38085997	38086161	MajorDMR-6-91993	2
chr2	38092932	38093217	MajorDMR-6-91994	5
chr2	38097915	38098382	MajorDMR-6-91995	5
chr2	38114091	38114237	MajorDMR-6-91996	4
chr2	38119583	38120098	MajorDMR-6-91997	5
chr2	38121374	38122233	MajorDMR-6-91998	4
chr2	38144541	38144604	MajorDMR-6-91999	3
chr2	38155456	38155844	MajorDMR-6-92000	3
chr2	38158134	38158161	MajorDMR-6-92001	2
chr2	38163346	38163553	MajorDMR-6-92002	2
chr2	38206569	38206955	MajorDMR-6-92003	4
chr2	38221422	38221481	MajorDMR-6-92004	2
chr2	38224224	38225186	MajorDMR-6-92005	6
chr2	38243248	38243639	MajorDMR-6-92006	3
chr2	38245282	38246241	MajorDMR-6-92007	10
chr2	38263458	38264410	MajorDMR-6-92008	5
chr2	38304717	38304733	MajorDMR-6-92009	2
chr2	38315019	38315335	MajorDMR-6-92010	5
chr2	38317140	38317804	MajorDMR-6-92011	8
chr2	38318638	38319497	MajorDMR-6-92012	4
chr2	38320426	38320736	MajorDMR-6-92013	2
chr2	38322503	38324189	MajorDMR-6-92014	20
chr2	38333199	38334507	MajorDMR-6-92015	16
chr2	38348375	38348811	MajorDMR-6-92016	3
chr2	38353565	38353596	MajorDMR-6-92017	2
chr2	38358224	38358273	MajorDMR-6-92018	2
chr2	38368453	38368820	MajorDMR-6-92019	5
chr2	38373132	38374664	MajorDMR-6-92020	16
chr2	38377281	38377414	MajorDMR-6-92021	2
chr2	38378463	38378568	MajorDMR-6-92022	3
chr2	38382133	38382289	MajorDMR-6-92023	2
chr2	38382917	38383142	MajorDMR-6-92024	2
chr2	38395839	38396114	MajorDMR-6-92025	5
chr2	38400908	38401012	MajorDMR-6-92026	2
chr2	38436732	38437388	MajorDMR-6-92027	6
chr2	38462019	38462071	MajorDMR-6-92028	2
chr2	38487979	38488605	MajorDMR-6-92029	10
chr2	38515646	38515673	MajorDMR-6-92030	2
chr2	38519371	38519622	MajorDMR-6-92031	4
chr2	38520143	38520194	MajorDMR-6-92032	2
chr2	38534753	38534807	MajorDMR-6-92033	2
chr2	38563008	38563866	MajorDMR-6-92034	9
chr2	38586348	38587331	MajorDMR-6-92035	8
chr2	38589327	38589461	MajorDMR-6-92036	2
chr2	38589965	38590297	MajorDMR-6-92037	3
chr2	38590843	38591066	MajorDMR-6-92038	2
chr2	38593066	38593277	MajorDMR-6-92039	2
chr2	38605613	38606052	MajorDMR-6-92040	10
chr2	38616111	38616712	MajorDMR-6-92041	5
chr2	38626103	38626267	MajorDMR-6-92042	2
chr2	38637262	38637386	MajorDMR-6-92043	2
chr2	38645095	38645498	MajorDMR-6-92044	3
chr2	38670997	38672023	MajorDMR-6-92045	8
chr2	38689142	38691058	MajorDMR-6-92046	19
chr2	38700489	38701311	MajorDMR-6-92047	7
chr2	38701834	38702334	MajorDMR-6-92048	5
chr2	38733088	38733225	MajorDMR-6-92049	3
chr2	38740856	38741170	MajorDMR-6-92050	3
chr2	38742475	38743426	MajorDMR-6-92051	21
chr2	38744582	38744720	MajorDMR-6-92052	5
chr2	38754631	38754738	MajorDMR-6-92053	2
chr2	38755921	38756140	MajorDMR-6-92054	2
chr2	38757030	38757036	MajorDMR-6-92055	2
chr2	38759029	38759191	MajorDMR-6-92056	6
chr2	38760443	38762355	MajorDMR-6-92057	25
chr2	38763934	38764083	MajorDMR-6-92058	2
chr2	38767549	38767679	MajorDMR-6-92059	4
chr2	38770709	38770903	MajorDMR-6-92060	5
chr2	38794267	38795076	MajorDMR-6-92061	7
chr2	38798559	38798919	MajorDMR-6-92062	3
chr2	38799737	38800035	MajorDMR-6-92063	4
chr2	38808393	38809121	MajorDMR-6-92064	3
chr2	38810868	38810941	MajorDMR-6-92065	2
chr2	38812925	38812998	MajorDMR-6-92066	2
chr2	38814932	38815420	MajorDMR-6-92067	2
chr2	38817586	38817814	MajorDMR-6-92068	4
chr2	38818694	38820858	MajorDMR-6-92069	21
chr2	38821709	38821965	MajorDMR-6-92070	3
chr2	38827430	38827488	MajorDMR-6-92071	2
chr2	38831110	38831687	MajorDMR-6-92072	8
chr2	38839395	38839453	MajorDMR-6-92073	2
chr2	38840321	38840330	MajorDMR-6-92074	2
chr2	38842510	38843064	MajorDMR-6-92075	6
chr2	38888475	38888664	MajorDMR-6-92076	3
chr2	38890070	38891297	MajorDMR-6-92077	13
chr2	38894197	38894848	MajorDMR-6-92078	11
chr2	38917338	38917822	MajorDMR-6-92079	8
chr2	38918382	38918539	MajorDMR-6-92080	3
chr2	38919074	38919184	MajorDMR-6-92081	2
chr2	38926891	38927386	MajorDMR-6-92082	7
chr2	38928758	38929887	MajorDMR-6-92083	6
chr2	38932013	38932430	MajorDMR-6-92084	3
chr2	38948555	38948679	MajorDMR-6-92085	2
chr2	38950044	38950067	MajorDMR-6-92086	2
chr2	38953390	38953430	MajorDMR-6-92087	3
chr2	38963830	38963862	MajorDMR-6-92088	2
chr2	38969328	38969500	MajorDMR-6-92089	2
chr2	38970278	38970515	MajorDMR-6-92090	5
chr2	38981822	38981891	MajorDMR-6-92091	2
chr2	39018223	39018645	MajorDMR-6-92092	6
chr2	39023749	39024292	MajorDMR-6-92093	3
chr2	39031780	39032335	MajorDMR-6-92094	3
chr2	39038732	39039698	MajorDMR-6-92095	8
chr2	39040222	39040861	MajorDMR-6-92096	11
chr2	39045867	39045956	MajorDMR-6-92097	2
chr2	39047495	39048526	MajorDMR-6-92098	4
chr2	39054795	39055092	MajorDMR-6-92099	3
chr2	39063258	39063446	MajorDMR-6-92100	3
chr2	39064056	39064147	MajorDMR-6-92101	2
chr2	39119482	39119618	MajorDMR-6-92102	2
chr2	39123917	39124383	MajorDMR-6-92103	6
chr2	39126718	39126722	MajorDMR-6-92104	2
chr2	39128042	39128634	MajorDMR-6-92105	5
chr2	39131535	39131569	MajorDMR-6-92106	2
chr2	39179632	39179863	MajorDMR-6-92107	2
chr2	39201090	39202528	MajorDMR-6-92108	8
chr2	39205978	39206143	MajorDMR-6-92109	3
chr2	39208235	39208366	MajorDMR-6-92110	2
chr2	39212853	39213166	MajorDMR-6-92111	2
chr2	39214553	39214658	MajorDMR-6-92112	3
chr2	39215346	39215372	MajorDMR-6-92113	2
chr2	39216068	39216707	MajorDMR-6-92114	4
chr2	39217245	39217694	MajorDMR-6-92115	4
chr2	39218483	39219694	MajorDMR-6-92116	8
chr2	39232400	39232417	MajorDMR-6-92117	2
chr2	39246457	39246518	MajorDMR-6-92118	2
chr2	39276304	39276527	MajorDMR-6-92119	4
chr2	39296423	39296436	MajorDMR-6-92120	2
chr2	39304430	39304968	MajorDMR-6-92121	3
chr2	39311515	39311556	MajorDMR-6-92122	2
chr2	39315403	39316388	MajorDMR-6-92123	6
chr2	39317601	39317635	MajorDMR-6-92124	2
chr2	39319140	39319915	MajorDMR-6-92125	5
chr2	39333230	39333255	MajorDMR-6-92126	2
chr2	39352476	39352491	MajorDMR-6-92127	2
chr2	39363040	39364927	MajorDMR-6-92128	15
chr2	39365534	39365593	MajorDMR-6-92129	3
chr2	39368097	39368119	MajorDMR-6-92130	2
chr2	39431201	39431515	MajorDMR-6-92131	4
chr2	39438086	39438516	MajorDMR-6-92132	2
chr2	39442587	39443135	MajorDMR-6-92133	4
chr2	39485980	39486417	MajorDMR-6-92134	2
chr2	39493190	39494008	MajorDMR-6-92135	3
chr2	39510171	39510295	MajorDMR-6-92136	2
chr2	39540813	39540906	MajorDMR-6-92137	2
chr2	39560542	39560574	MajorDMR-6-92138	2
chr2	39566363	39566807	MajorDMR-6-92139	2
chr2	39570528	39570592	MajorDMR-6-92140	2
chr2	39582197	39582648	MajorDMR-6-92141	2
chr2	39592938	39593045	MajorDMR-6-92142	2
chr2	39596064	39596290	MajorDMR-6-92143	3
chr2	39596978	39597170	MajorDMR-6-92144	4
chr2	39604500	39604902	MajorDMR-6-92145	2
chr2	39608769	39609078	MajorDMR-6-92146	3
chr2	39618904	39619397	MajorDMR-6-92147	6
chr2	39621745	39621921	MajorDMR-6-92148	4
chr2	39626181	39626263	MajorDMR-6-92149	2
chr2	39630335	39630660	MajorDMR-6-92150	4
chr2	39635825	39636701	MajorDMR-6-92151	5
chr2	39637210	39637466	MajorDMR-6-92152	3
chr2	39638329	39638960	MajorDMR-6-92153	6
chr2	39640180	39640253	MajorDMR-6-92154	2
chr2	39641024	39641975	MajorDMR-6-92155	10
chr2	39642572	39643073	MajorDMR-6-92156	4
chr2	39644232	39644890	MajorDMR-6-92157	17
chr2	39645954	39646165	MajorDMR-6-92158	2
chr2	39651106	39651148	MajorDMR-6-92159	2
chr2	39654581	39655139	MajorDMR-6-92160	3
chr2	39656100	39657139	MajorDMR-6-92161	8
chr2	39658617	39658738	MajorDMR-6-92162	2
chr2	39660928	39661179	MajorDMR-6-92163	3
chr2	39662023	39662236	MajorDMR-6-92164	4
chr2	39665586	39665923	MajorDMR-6-92165	2
chr2	39668481	39668635	MajorDMR-6-92166	5
chr2	39694378	39694783	MajorDMR-6-92167	2
chr2	39696893	39697113	MajorDMR-6-92168	3
chr2	39697872	39698098	MajorDMR-6-92169	2
chr2	39705034	39705917	MajorDMR-6-92170	9
chr2	39706969	39707362	MajorDMR-6-92171	4
chr2	39719424	39719821	MajorDMR-6-92172	4
chr2	39721815	39722700	MajorDMR-6-92173	11
chr2	39724460	39724935	MajorDMR-6-92174	3
chr2	39736978	39737565	MajorDMR-6-92175	7
chr2	39738716	39738748	MajorDMR-6-92176	3
chr2	39740165	39740893	MajorDMR-6-92177	8
chr2	39742713	39744919	MajorDMR-6-92178	15
chr2	39750656	39751305	MajorDMR-6-92179	3
chr2	39752507	39753104	MajorDMR-6-92180	4
chr2	39755873	39756246	MajorDMR-6-92181	6
chr2	39761835	39762475	MajorDMR-6-92182	4
chr2	39773926	39774150	MajorDMR-6-92183	2
chr2	39776113	39776580	MajorDMR-6-92184	3
chr2	39810259	39810386	MajorDMR-6-92185	2
chr2	39811232	39811601	MajorDMR-6-92186	4
chr2	39812313	39812591	MajorDMR-6-92187	15
chr2	39814360	39814583	MajorDMR-6-92188	3
chr2	39829695	39830739	MajorDMR-6-92189	6
chr2	39845038	39845046	MajorDMR-6-92190	2
chr2	39845649	39845959	MajorDMR-6-92191	2
chr2	39847361	39847476	MajorDMR-6-92192	2
chr2	39849157	39849332	MajorDMR-6-92193	5
chr2	39852211	39853064	MajorDMR-6-92194	9
chr2	39858507	39859106	MajorDMR-6-92195	8
chr2	39860170	39860670	MajorDMR-6-92196	2
chr2	39869289	39869900	MajorDMR-6-92197	4
chr2	39886789	39886886	MajorDMR-6-92198	2
chr2	39887690	39889769	MajorDMR-6-92199	10
chr2	39891340	39892105	MajorDMR-6-92200	5
chr2	39899727	39900493	MajorDMR-6-92201	7
chr2	39902640	39902924	MajorDMR-6-92202	2
chr2	39904614	39906815	MajorDMR-6-92203	11
chr2	39907333	39907496	MajorDMR-6-92204	2
chr2	39911619	39912050	MajorDMR-6-92205	6
chr2	39913138	39913400	MajorDMR-6-92206	3
chr2	39914325	39914418	MajorDMR-6-92207	2
chr2	39915687	39916281	MajorDMR-6-92208	4
chr2	39925399	39925442	MajorDMR-6-92209	2
chr2	39931937	39931944	MajorDMR-6-92210	2
chr2	39935128	39936796	MajorDMR-6-92211	21
chr2	39938601	39939340	MajorDMR-6-92212	3
chr2	39943136	39943350	MajorDMR-6-92213	2
chr2	39944879	39945009	MajorDMR-6-92214	3
chr2	39945650	39946685	MajorDMR-6-92215	17
chr2	39951198	39953341	MajorDMR-6-92216	15
chr2	39953994	39954304	MajorDMR-6-92217	5
chr2	39955271	39955515	MajorDMR-6-92218	4
chr2	39957948	39958155	MajorDMR-6-92219	2
chr2	39960261	39961070	MajorDMR-6-92220	11
chr2	39962036	39962075	MajorDMR-6-92221	2
chr2	39963853	39964026	MajorDMR-6-92222	5
chr2	39964565	39964771	MajorDMR-6-92223	4
chr2	39965300	39965426	MajorDMR-6-92224	2
chr2	39965948	39966843	MajorDMR-6-92225	8
chr2	39995283	39995483	MajorDMR-6-92226	2
chr2	39996886	39997380	MajorDMR-6-92227	3
chr2	39999251	39999467	MajorDMR-6-92228	2
chr2	40000986	40001302	MajorDMR-6-92229	4
chr2	40006890	40007347	MajorDMR-6-92230	3
chr2	40008629	40008818	MajorDMR-6-92231	2
chr2	40010213	40010755	MajorDMR-6-92232	5
chr2	40013934	40014171	MajorDMR-6-92233	5
chr2	40076326	40076716	MajorDMR-6-92234	2
chr2	40157411	40157536	MajorDMR-6-92235	2
chr2	40198588	40198625	MajorDMR-6-92236	2
chr2	40251077	40251087	MajorDMR-6-92237	2
chr2	40319172	40319277	MajorDMR-6-92238	2
chr2	40321426	40321785	MajorDMR-6-92239	3
chr2	40330432	40330926	MajorDMR-6-92240	4
chr2	40352498	40353346	MajorDMR-6-92241	6
chr2	40355044	40355244	MajorDMR-6-92242	2
chr2	40387627	40387649	MajorDMR-6-92243	2
chr2	40391450	40391473	MajorDMR-6-92244	2
chr2	40400671	40400713	MajorDMR-6-92245	2
chr2	40421191	40421571	MajorDMR-6-92246	4
chr2	40431144	40431653	MajorDMR-6-92247	4
chr2	40433869	40433978	MajorDMR-6-92248	3
chr2	40447709	40447865	MajorDMR-6-92249	2
chr2	40452672	40452798	MajorDMR-6-92250	3
chr2	40470863	40471795	MajorDMR-6-92251	6
chr2	40482117	40482241	MajorDMR-6-92252	2
chr2	40482808	40483441	MajorDMR-6-92253	8
chr2	40488862	40488892	MajorDMR-6-92254	3
chr2	40489395	40490574	MajorDMR-6-92255	7
chr2	40498333	40498673	MajorDMR-6-92256	5
chr2	40499795	40499869	MajorDMR-6-92257	2
chr2	40500974	40502016	MajorDMR-6-92258	10
chr2	40502677	40502738	MajorDMR-6-92259	3
chr2	40542675	40543051	MajorDMR-6-92260	2
chr2	40573390	40573477	MajorDMR-6-92261	2
chr2	40579819	40580017	MajorDMR-6-92262	6
chr2	40581534	40581589	MajorDMR-6-92263	2
chr2	40586092	40586479	MajorDMR-6-92264	4
chr2	40593586	40594092	MajorDMR-6-92265	3
chr2	40594707	40594964	MajorDMR-6-92266	5
chr2	40597313	40597339	MajorDMR-6-92267	2
chr2	40600143	40600834	MajorDMR-6-92268	4
chr2	40615443	40615747	MajorDMR-6-92269	2
chr2	40621370	40621691	MajorDMR-6-92270	5
chr2	40649223	40649246	MajorDMR-6-92271	2
chr2	40654496	40654975	MajorDMR-6-92272	5
chr2	40664319	40664733	MajorDMR-6-92273	2
chr2	40679969	40680235	MajorDMR-6-92274	2
chr2	40688523	40688605	MajorDMR-6-92275	2
chr2	40723540	40723981	MajorDMR-6-92276	5
chr2	40737585	40737760	MajorDMR-6-92277	3
chr2	40738584	40738653	MajorDMR-6-92278	2
chr2	40739478	40740251	MajorDMR-6-92279	6
chr2	40750916	40750959	MajorDMR-6-92280	2
chr2	40788469	40789156	MajorDMR-6-92281	4
chr2	40789938	40790169	MajorDMR-6-92282	2
chr2	40811606	40811895	MajorDMR-6-92283	2
chr2	40818428	40818443	MajorDMR-6-92284	2
chr2	40850536	40850760	MajorDMR-6-92285	2
chr2	40853208	40853330	MajorDMR-6-92286	2
chr2	40857016	40857229	MajorDMR-6-92287	4
chr2	41136835	41137016	MajorDMR-6-92288	3
chr2	41167042	41167170	MajorDMR-6-92289	2
chr2	41184837	41185746	MajorDMR-6-92290	13
chr2	41215093	41215305	MajorDMR-6-92291	2
chr2	41305114	41305854	MajorDMR-6-92292	5
chr2	41343356	41343927	MajorDMR-6-92293	4
chr2	41346148	41346881	MajorDMR-6-92294	9
chr2	41371530	41371996	MajorDMR-6-92295	2
chr2	41428882	41429315	MajorDMR-6-92296	4
chr2	41459569	41459686	MajorDMR-6-92297	2
chr2	41464584	41465098	MajorDMR-6-92298	3
chr2	41493901	41494313	MajorDMR-6-92299	3
chr2	41494981	41495750	MajorDMR-6-92300	5
chr2	41567776	41567933	MajorDMR-6-92301	3
chr2	41626147	41626336	MajorDMR-6-92302	2
chr2	41686811	41686919	MajorDMR-6-92303	2
chr2	41703278	41703476	MajorDMR-6-92304	3
chr2	41737268	41737410	MajorDMR-6-92305	3
chr2	41759972	41760114	MajorDMR-6-92306	2
chr2	41849493	41849742	MajorDMR-6-92307	4
chr2	41880201	41880561	MajorDMR-6-92308	5
chr2	41890292	41890323	MajorDMR-6-92309	2
chr2	41932796	41934227	MajorDMR-6-92310	14
chr2	41935825	41936036	MajorDMR-6-92311	2
chr2	41942092	41942276	MajorDMR-6-92312	2
chr2	41948245	41948336	MajorDMR-6-92313	3
chr2	41978368	41978528	MajorDMR-6-92314	2
chr2	41986472	41987525	MajorDMR-6-92315	8
chr2	41989291	41989696	MajorDMR-6-92316	4
chr2	41995597	41996062	MajorDMR-6-92317	8
chr2	41997074	41997990	MajorDMR-6-92318	7
chr2	42012521	42012924	MajorDMR-6-92319	2
chr2	42015772	42015832	MajorDMR-6-92320	2
chr2	42049738	42050572	MajorDMR-6-92321	5
chr2	42053919	42054549	MajorDMR-6-92322	3
chr2	42081515	42081657	MajorDMR-6-92323	2
chr2	42093832	42095154	MajorDMR-6-92324	8
chr2	42108639	42109034	MajorDMR-6-92325	7
chr2	42154563	42154568	MajorDMR-6-92326	2
chr2	42155767	42156122	MajorDMR-6-92327	8
chr2	42159906	42160465	MajorDMR-6-92328	7
chr2	42161114	42161897	MajorDMR-6-92329	9
chr2	42163245	42163669	MajorDMR-6-92330	4
chr2	42164285	42164618	MajorDMR-6-92331	6
chr2	42189815	42190569	MajorDMR-6-92332	6
chr2	42193752	42193946	MajorDMR-6-92333	10
chr2	42195678	42196335	MajorDMR-6-92334	12
chr2	42197977	42198438	MajorDMR-6-92335	7
chr2	42207462	42207781	MajorDMR-6-92336	5
chr2	42214619	42215014	MajorDMR-6-92337	3
chr2	42217470	42218139	MajorDMR-6-92338	8
chr2	42221507	42221700	MajorDMR-6-92339	4
chr2	42222907	42224367	MajorDMR-6-92340	17
chr2	42225326	42226885	MajorDMR-6-92341	20
chr2	42234302	42235589	MajorDMR-6-92342	19
chr2	42236909	42237306	MajorDMR-6-92343	3
chr2	42243630	42244337	MajorDMR-6-92344	4
chr2	42246509	42247850	MajorDMR-6-92345	8
chr2	42255355	42255372	MajorDMR-6-92346	2
chr2	42256158	42256937	MajorDMR-6-92347	8
chr2	42259109	42260481	MajorDMR-6-92348	20
chr2	42267341	42267558	MajorDMR-6-92349	7
chr2	42272676	42273062	MajorDMR-6-92350	6
chr2	42276170	42277686	MajorDMR-6-92351	22
chr2	42279053	42279934	MajorDMR-6-92352	19
chr2	42280436	42282434	MajorDMR-6-92353	29
chr2	42285142	42285261	MajorDMR-6-92354	3
chr2	42286404	42286693	MajorDMR-6-92355	4
chr2	42287283	42288056	MajorDMR-6-92356	8
chr2	42328385	42328857	MajorDMR-6-92357	3
chr2	42337794	42338098	MajorDMR-6-92358	3
chr2	42354824	42355066	MajorDMR-6-92359	3
chr2	42355720	42356579	MajorDMR-6-92360	9
chr2	42359155	42359227	MajorDMR-6-92361	3
chr2	42366321	42366461	MajorDMR-6-92362	3
chr2	42368452	42369697	MajorDMR-6-92363	9
chr2	42390371	42391426	MajorDMR-6-92364	11
chr2	42461414	42461559	MajorDMR-6-92365	4
chr2	42483978	42484146	MajorDMR-6-92366	2
chr2	42493129	42493275	MajorDMR-6-92367	3
chr2	42497937	42499158	MajorDMR-6-92368	14
chr2	42543152	42543464	MajorDMR-6-92369	2
chr2	42544714	42544760	MajorDMR-6-92370	3
chr2	42556289	42557341	MajorDMR-6-92371	15
chr2	42558768	42559005	MajorDMR-6-92372	5
chr2	42564469	42564800	MajorDMR-6-92373	2
chr2	42566813	42566889	MajorDMR-6-92374	2
chr2	42584492	42584596	MajorDMR-6-92375	5
chr2	42586955	42587303	MajorDMR-6-92376	5
chr2	42589342	42592495	MajorDMR-6-92377	34
chr2	42594838	42595274	MajorDMR-6-92378	4
chr2	42627873	42628095	MajorDMR-6-92379	2
chr2	42647877	42648545	MajorDMR-6-92380	4
chr2	42652595	42652687	MajorDMR-6-92381	2
chr2	42662855	42662912	MajorDMR-6-92382	2
chr2	42670460	42671475	MajorDMR-6-92383	8
chr2	42676983	42677836	MajorDMR-6-92384	4
chr2	42680080	42680605	MajorDMR-6-92385	6
chr2	42683429	42683467	MajorDMR-6-92386	2
chr2	42691115	42692420	MajorDMR-6-92387	14
chr2	42693738	42694402	MajorDMR-6-92388	15
chr2	42697101	42697550	MajorDMR-6-92389	7
chr2	42698627	42699214	MajorDMR-6-92390	3
chr2	42706232	42706330	MajorDMR-6-92391	3
chr2	42712606	42712884	MajorDMR-6-92392	6
chr2	42717992	42718079	MajorDMR-6-92393	2
chr2	42718802	42719844	MajorDMR-6-92394	9
chr2	42722753	42723838	MajorDMR-6-92395	10
chr2	42772495	42772846	MajorDMR-6-92396	4
chr2	42789407	42789699	MajorDMR-6-92397	3
chr2	42794592	42794886	MajorDMR-6-92398	4
chr2	42826677	42826709	MajorDMR-6-92399	2
chr2	42844013	42844135	MajorDMR-6-92400	3
chr2	42844690	42845013	MajorDMR-6-92401	8
chr2	42846230	42846262	MajorDMR-6-92402	2
chr2	42875721	42876959	MajorDMR-6-92403	7
chr2	42897840	42898217	MajorDMR-6-92404	3
chr2	42900492	42900838	MajorDMR-6-92405	2
chr2	42901643	42901864	MajorDMR-6-92406	4
chr2	42907225	42907744	MajorDMR-6-92407	5
chr2	42949054	42950470	MajorDMR-6-92408	9
chr2	42979603	42981057	MajorDMR-6-92409	16
chr2	42982005	42983092	MajorDMR-6-92410	23
chr2	42983618	42983988	MajorDMR-6-92411	4
chr2	42993157	42993411	MajorDMR-6-92412	5
chr2	42994023	42994395	MajorDMR-6-92413	4
chr2	43020563	43021566	MajorDMR-6-92414	17
chr2	43031717	43033408	MajorDMR-6-92415	15
chr2	43034039	43035047	MajorDMR-6-92416	9
chr2	43036473	43036636	MajorDMR-6-92417	3
chr2	43052764	43053773	MajorDMR-6-92418	9
chr2	43072410	43073189	MajorDMR-6-92419	4
chr2	43137268	43137304	MajorDMR-6-92420	2
chr2	43145272	43146035	MajorDMR-6-92421	17
chr2	43151818	43152411	MajorDMR-6-92422	9
chr2	43185218	43185498	MajorDMR-6-92423	6
chr2	43189622	43189631	MajorDMR-6-92424	2
chr2	43233027	43233225	MajorDMR-6-92425	5
chr2	43268204	43268412	MajorDMR-6-92426	3
chr2	43285666	43287121	MajorDMR-6-92427	21
chr2	43295212	43295280	MajorDMR-6-92428	4
chr2	43313388	43313766	MajorDMR-6-92429	2
chr2	43317873	43318026	MajorDMR-6-92430	4
chr2	43353465	43353523	MajorDMR-6-92431	3
chr2	43358289	43358344	MajorDMR-6-92432	3
chr2	43363707	43364594	MajorDMR-6-92433	14
chr2	43374445	43377614	MajorDMR-6-92434	31
chr2	43385438	43385548	MajorDMR-6-92435	4
chr2	43386213	43386341	MajorDMR-6-92436	4
chr2	43387135	43387385	MajorDMR-6-92437	4
chr2	43396461	43396644	MajorDMR-6-92438	9
chr2	43398821	43398893	MajorDMR-6-92439	2
chr2	43399480	43399538	MajorDMR-6-92440	2
chr2	43424438	43424988	MajorDMR-6-92441	4
chr2	43436198	43436553	MajorDMR-6-92442	4
chr2	43437694	43438143	MajorDMR-6-92443	15
chr2	43445513	43446365	MajorDMR-6-92444	12
chr2	43447710	43450094	MajorDMR-6-92445	30
chr2	43451154	43451234	MajorDMR-6-92446	2
chr2	43455772	43457094	MajorDMR-6-92447	12
chr2	43496985	43497329	MajorDMR-6-92448	4
chr2	43500648	43500770	MajorDMR-6-92449	2
chr2	43521065	43521317	MajorDMR-6-92450	3
chr2	43549204	43549244	MajorDMR-6-92451	2
chr2	43567981	43568333	MajorDMR-6-92452	4
chr2	43570911	43572400	MajorDMR-6-92453	10
chr2	43574440	43574591	MajorDMR-6-92454	3
chr2	43575948	43575985	MajorDMR-6-92455	2
chr2	43576888	43577310	MajorDMR-6-92456	4
chr2	43602722	43602854	MajorDMR-6-92457	2
chr2	43603609	43604233	MajorDMR-6-92458	6
chr2	43614089	43615529	MajorDMR-6-92459	11
chr2	43616090	43616212	MajorDMR-6-92460	3
chr2	43617325	43618190	MajorDMR-6-92461	12
chr2	43618949	43619301	MajorDMR-6-92462	5
chr2	43620318	43620740	MajorDMR-6-92463	9
chr2	43623463	43623738	MajorDMR-6-92464	4
chr2	43628541	43630476	MajorDMR-6-92465	14
chr2	43651419	43651576	MajorDMR-6-92466	2
chr2	43691729	43691952	MajorDMR-6-92467	3
chr2	43808882	43808944	MajorDMR-6-92468	2
chr2	43810561	43810859	MajorDMR-6-92469	4
chr2	43831228	43831264	MajorDMR-6-92470	3
chr2	43857416	43857470	MajorDMR-6-92471	2
chr2	43862426	43862562	MajorDMR-6-92472	4
chr2	43865506	43865806	MajorDMR-6-92473	2
chr2	43886019	43886470	MajorDMR-6-92474	5
chr2	43893601	43893667	MajorDMR-6-92475	3
chr2	43907739	43908117	MajorDMR-6-92476	4
chr2	43912127	43912877	MajorDMR-6-92477	6
chr2	43916507	43917268	MajorDMR-6-92478	4
chr2	43922443	43922521	MajorDMR-6-92479	2
chr2	43925663	43926125	MajorDMR-6-92480	4
chr2	43927610	43928122	MajorDMR-6-92481	12
chr2	43928654	43928699	MajorDMR-6-92482	2
chr2	43929638	43930248	MajorDMR-6-92483	5
chr2	43930857	43930975	MajorDMR-6-92484	2
chr2	43934543	43934698	MajorDMR-6-92485	2
chr2	43935273	43935591	MajorDMR-6-92486	3
chr2	43936922	43937869	MajorDMR-6-92487	6
chr2	43938589	43940049	MajorDMR-6-92488	21
chr2	43941463	43941857	MajorDMR-6-92489	3
chr2	43942392	43942445	MajorDMR-6-92490	3
chr2	43945546	43946314	MajorDMR-6-92491	7
chr2	43964673	43964752	MajorDMR-6-92492	3
chr2	44029880	44030260	MajorDMR-6-92493	2
chr2	44036890	44037318	MajorDMR-6-92494	4
chr2	44037844	44038164	MajorDMR-6-92495	3
chr2	44040918	44042315	MajorDMR-6-92496	13
chr2	44045852	44046118	MajorDMR-6-92497	6
chr2	44046771	44047134	MajorDMR-6-92498	3
chr2	44062625	44062785	MajorDMR-6-92499	2
chr2	44082436	44083070	MajorDMR-6-92500	4
chr2	44083768	44084497	MajorDMR-6-92501	5
chr2	44088129	44088292	MajorDMR-6-92502	3
chr2	44091053	44091350	MajorDMR-6-92503	2
chr2	44094856	44095257	MajorDMR-6-92504	4
chr2	44097085	44098078	MajorDMR-6-92505	7
chr2	44114395	44114600	MajorDMR-6-92506	4
chr2	44117799	44118344	MajorDMR-6-92507	4
chr2	44125644	44125976	MajorDMR-6-92508	3
chr2	44173339	44173570	MajorDMR-6-92509	2
chr2	44217615	44217872	MajorDMR-6-92510	5
chr2	44306677	44306947	MajorDMR-6-92511	5
chr2	44322014	44322667	MajorDMR-6-92512	4
chr2	44324321	44325453	MajorDMR-6-92513	8
chr2	44330127	44330959	MajorDMR-6-92514	8
chr2	44343320	44343574	MajorDMR-6-92515	4
chr2	44351783	44352172	MajorDMR-6-92516	6
chr2	44363122	44363168	MajorDMR-6-92517	2
chr2	44377124	44377533	MajorDMR-6-92518	2
chr2	44380811	44380995	MajorDMR-6-92519	3
chr2	44402672	44402994	MajorDMR-6-92520	3
chr2	44411424	44411674	MajorDMR-6-92521	3
chr2	44417576	44417908	MajorDMR-6-92522	4
chr2	44425039	44425276	MajorDMR-6-92523	5
chr2	44428908	44428937	MajorDMR-6-92524	2
chr2	44432201	44432537	MajorDMR-6-92525	2
chr2	44434404	44435121	MajorDMR-6-92526	6
chr2	44435900	44436245	MajorDMR-6-92527	3
chr2	44463489	44463521	MajorDMR-6-92528	2
chr2	44475508	44475647	MajorDMR-6-92529	4
chr2	44494605	44494958	MajorDMR-6-92530	3
chr2	44495550	44496084	MajorDMR-6-92531	4
chr2	44527068	44527702	MajorDMR-6-92532	6
chr2	44530930	44531800	MajorDMR-6-92533	3
chr2	44532497	44532716	MajorDMR-6-92534	4
chr2	44534132	44534607	MajorDMR-6-92535	2
chr2	44542112	44542362	MajorDMR-6-92536	3
chr2	44546878	44546887	MajorDMR-6-92537	2
chr2	44553695	44554328	MajorDMR-6-92538	8
chr2	44569588	44570011	MajorDMR-6-92539	3
chr2	44570812	44570842	MajorDMR-6-92540	2
chr2	44578644	44579333	MajorDMR-6-92541	3
chr2	44581775	44581807	MajorDMR-6-92542	2
chr2	44585475	44586427	MajorDMR-6-92543	6
chr2	44685751	44686011	MajorDMR-6-92544	5
chr2	44805596	44805875	MajorDMR-6-92545	2
chr2	44876469	44877059	MajorDMR-6-92546	6
chr2	44920084	44920414	MajorDMR-6-92547	6
chr2	44920948	44921233	MajorDMR-6-92548	2
chr2	44926050	44926987	MajorDMR-6-92549	10
chr2	45015992	45016680	MajorDMR-6-92550	3
chr2	45157616	45158841	MajorDMR-6-92551	8
chr2	45176550	45176884	MajorDMR-6-92552	3
chr2	45178697	45179275	MajorDMR-6-92553	10
chr2	45180299	45181649	MajorDMR-6-92554	11
chr2	45192332	45192844	MajorDMR-6-92555	4
chr2	45198427	45198447	MajorDMR-6-92556	2
chr2	45201306	45201729	MajorDMR-6-92557	2
chr2	45209177	45209276	MajorDMR-6-92558	3
chr2	45254376	45254477	MajorDMR-6-92559	4
chr2	45262816	45262826	MajorDMR-6-92560	2
chr2	45333680	45333685	MajorDMR-6-92561	2
chr2	45343833	45344427	MajorDMR-6-92562	5
chr2	45356272	45356390	MajorDMR-6-92563	2
chr2	45372553	45372574	MajorDMR-6-92564	2
chr2	45407420	45407781	MajorDMR-6-92565	4
chr2	45416911	45417051	MajorDMR-6-92566	4
chr2	45418189	45418411	MajorDMR-6-92567	4
chr2	45484979	45485016	MajorDMR-6-92568	2
chr2	45488979	45489020	MajorDMR-6-92569	2
chr2	45489610	45489666	MajorDMR-6-92570	2
chr2	45514170	45514709	MajorDMR-6-92571	4
chr2	45526601	45527025	MajorDMR-6-92572	7
chr2	45534661	45534807	MajorDMR-6-92573	2
chr2	45544018	45544343	MajorDMR-6-92574	3
chr2	45610216	45610514	MajorDMR-6-92575	2
chr2	45611875	45612263	MajorDMR-6-92576	2
chr2	45659225	45659460	MajorDMR-6-92577	5
chr2	45693405	45693749	MajorDMR-6-92578	2
chr2	45724291	45725031	MajorDMR-6-92579	8
chr2	45741608	45741804	MajorDMR-6-92580	4
chr2	45861508	45861554	MajorDMR-6-92581	3
chr2	45862477	45862784	MajorDMR-6-92582	4
chr2	45876392	45876670	MajorDMR-6-92583	3
chr2	45887339	45887730	MajorDMR-6-92584	2
chr2	45892286	45892673	MajorDMR-6-92585	2
chr2	45895393	45897448	MajorDMR-6-92586	17
chr2	45902693	45903049	MajorDMR-6-92587	3
chr2	45918166	45918322	MajorDMR-6-92588	3
chr2	45926176	45927215	MajorDMR-6-92589	14
chr2	45932455	45933105	MajorDMR-6-92590	5
chr2	45935095	45935429	MajorDMR-6-92591	7
chr2	45941969	45942578	MajorDMR-6-92592	4
chr2	45952986	45953179	MajorDMR-6-92593	2
chr2	45961459	45966027	MajorDMR-6-92594	51
chr2	45975362	45975800	MajorDMR-6-92595	4
chr2	45977300	45977317	MajorDMR-6-92596	2
chr2	45981599	45981672	MajorDMR-6-92597	2
chr2	45987654	45987678	MajorDMR-6-92598	2
chr2	45988585	45988624	MajorDMR-6-92599	2
chr2	45996375	45997549	MajorDMR-6-92600	12
chr2	45999047	45999117	MajorDMR-6-92601	2
chr2	46008241	46008446	MajorDMR-6-92602	2
chr2	46011452	46011641	MajorDMR-6-92603	6
chr2	46013020	46014380	MajorDMR-6-92604	18
chr2	46046555	46046877	MajorDMR-6-92605	4
chr2	46049169	46049469	MajorDMR-6-92606	4
chr2	46060666	46063214	MajorDMR-6-92607	21
chr2	46067483	46069552	MajorDMR-6-92608	12
chr2	46070176	46071768	MajorDMR-6-92609	15
chr2	46077137	46077244	MajorDMR-6-92610	2
chr2	46085041	46085439	MajorDMR-6-92611	6
chr2	46091877	46092092	MajorDMR-6-92612	3
chr2	46100890	46101124	MajorDMR-6-92613	2
chr2	46110057	46111099	MajorDMR-6-92614	9
chr2	46111636	46112071	MajorDMR-6-92615	4
chr2	46113020	46113438	MajorDMR-6-92616	4
chr2	46119052	46119608	MajorDMR-6-92617	5
chr2	46131188	46132202	MajorDMR-6-92618	13
chr2	46133055	46133162	MajorDMR-6-92619	6
chr2	46134996	46135039	MajorDMR-6-92620	2
chr2	46135545	46136452	MajorDMR-6-92621	8
chr2	46137547	46138170	MajorDMR-6-92622	8
chr2	46145152	46145377	MajorDMR-6-92623	11
chr2	46145889	46145908	MajorDMR-6-92624	2
chr2	46150089	46150488	MajorDMR-6-92625	4
chr2	46151335	46151642	MajorDMR-6-92626	3
chr2	46152328	46152844	MajorDMR-6-92627	10
chr2	46154160	46154456	MajorDMR-6-92628	3
chr2	46155491	46155656	MajorDMR-6-92629	4
chr2	46159276	46159952	MajorDMR-6-92630	9
chr2	46161647	46162187	MajorDMR-6-92631	7
chr2	46162793	46162941	MajorDMR-6-92632	4
chr2	46163862	46163987	MajorDMR-6-92633	3
chr2	46166216	46166250	MajorDMR-6-92634	3
chr2	46174468	46174941	MajorDMR-6-92635	3
chr2	46176102	46176651	MajorDMR-6-92636	3
chr2	46177357	46178256	MajorDMR-6-92637	9
chr2	46178902	46178995	MajorDMR-6-92638	2
chr2	46189513	46189984	MajorDMR-6-92639	3
chr2	46213808	46214123	MajorDMR-6-92640	4
chr2	46217398	46217473	MajorDMR-6-92641	2
chr2	46227350	46227708	MajorDMR-6-92642	4
chr2	46242697	46243181	MajorDMR-6-92643	11
chr2	46246119	46246455	MajorDMR-6-92644	2
chr2	46259005	46259030	MajorDMR-6-92645	2
chr2	46266877	46266908	MajorDMR-6-92646	2
chr2	46280864	46280944	MajorDMR-6-92647	3
chr2	46296998	46297147	MajorDMR-6-92648	2
chr2	46300775	46300969	MajorDMR-6-92649	4
chr2	46318439	46318510	MajorDMR-6-92650	2
chr2	46320909	46320952	MajorDMR-6-92651	2
chr2	46328860	46328922	MajorDMR-6-92652	4
chr2	46331164	46331338	MajorDMR-6-92653	2
chr2	46342253	46342261	MajorDMR-6-92654	2
chr2	46343832	46343884	MajorDMR-6-92655	2
chr2	46356556	46356632	MajorDMR-6-92656	2
chr2	46378274	46378833	MajorDMR-6-92657	3
chr2	46382042	46382069	MajorDMR-6-92658	3
chr2	46383345	46384382	MajorDMR-6-92659	12
chr2	46389592	46390070	MajorDMR-6-92660	6
chr2	46392199	46392639	MajorDMR-6-92661	6
chr2	46397816	46398248	MajorDMR-6-92662	4
chr2	46398765	46399245	MajorDMR-6-92663	7
chr2	46418024	46418059	MajorDMR-6-92664	2
chr2	46452459	46452489	MajorDMR-6-92665	2
chr2	46527083	46527524	MajorDMR-6-92666	3
chr2	46564475	46565102	MajorDMR-6-92667	4
chr2	46576811	46577694	MajorDMR-6-92668	11
chr2	46583169	46583316	MajorDMR-6-92669	4
chr2	46592625	46593536	MajorDMR-6-92670	19
chr2	46606754	46606793	MajorDMR-6-92671	3
chr2	46644745	46644783	MajorDMR-6-92672	2
chr2	46674066	46674777	MajorDMR-6-92673	3
chr2	46720739	46721350	MajorDMR-6-92674	7
chr2	46767691	46768112	MajorDMR-6-92675	3
chr2	46796558	46797768	MajorDMR-6-92676	11
chr2	46872065	46872505	MajorDMR-6-92677	3
chr2	46874771	46876224	MajorDMR-6-92678	14
chr2	46896975	46898245	MajorDMR-6-92679	14
chr2	46925317	46925382	MajorDMR-6-92680	6
chr2	46932682	46932702	MajorDMR-6-92681	2
chr2	46946711	46946753	MajorDMR-6-92682	3
chr2	46954309	46956538	MajorDMR-6-92683	16
chr2	46997835	46998040	MajorDMR-6-92684	5
chr2	47026292	47026688	MajorDMR-6-92685	5
chr2	47027556	47029854	MajorDMR-6-92686	23
chr2	47031055	47031650	MajorDMR-6-92687	7
chr2	47038418	47039596	MajorDMR-6-92688	12
chr2	47040120	47040460	MajorDMR-6-92689	5
chr2	47041478	47041603	MajorDMR-6-92690	2
chr2	47042429	47042704	MajorDMR-6-92691	8
chr2	47076966	47077193	MajorDMR-6-92692	9
chr2	47081147	47081197	MajorDMR-6-92693	3
chr2	47082244	47082820	MajorDMR-6-92694	3
chr2	47100364	47100530	MajorDMR-6-92695	4
chr2	47104700	47104887	MajorDMR-6-92696	4
chr2	47153146	47153378	MajorDMR-6-92697	3
chr2	47155880	47156217	MajorDMR-6-92698	3
chr2	47195242	47195341	MajorDMR-6-92699	2
chr2	47196991	47197318	MajorDMR-6-92700	5
chr2	47212927	47213147	MajorDMR-6-92701	2
chr2	47230861	47232029	MajorDMR-6-92702	15
chr2	47232748	47233458	MajorDMR-6-92703	4
chr2	47233969	47234108	MajorDMR-6-92704	8
chr2	47235156	47235317	MajorDMR-6-92705	3
chr2	47236790	47240238	MajorDMR-6-92706	35
chr2	47242002	47242874	MajorDMR-6-92707	7
chr2	47246436	47246685	MajorDMR-6-92708	3
chr2	47266952	47267005	MajorDMR-6-92709	2
chr2	47268133	47270210	MajorDMR-6-92710	26
chr2	47272676	47272992	MajorDMR-6-92711	6
chr2	47280048	47280410	MajorDMR-6-92712	6
chr2	47282976	47283174	MajorDMR-6-92713	6
chr2	47284085	47284256	MajorDMR-6-92714	3
chr2	47284779	47284845	MajorDMR-6-92715	2
chr2	47287734	47288171	MajorDMR-6-92716	12
chr2	47290920	47291638	MajorDMR-6-92717	5
chr2	47298562	47299375	MajorDMR-6-92718	9
chr2	47300209	47300723	MajorDMR-6-92719	9
chr2	47301651	47303220	MajorDMR-6-92720	11
chr2	47304026	47304276	MajorDMR-6-92721	5
chr2	47308024	47308225	MajorDMR-6-92722	5
chr2	47318094	47318630	MajorDMR-6-92723	3
chr2	47322520	47322957	MajorDMR-6-92724	3
chr2	47324067	47324469	MajorDMR-6-92725	4
chr2	47325166	47325659	MajorDMR-6-92726	8
chr2	47345969	47346246	MajorDMR-6-92727	4
chr2	47348589	47348636	MajorDMR-6-92728	2
chr2	47350767	47350815	MajorDMR-6-92729	2
chr2	47368726	47369028	MajorDMR-6-92730	3
chr2	47374003	47374254	MajorDMR-6-92731	5
chr2	47376381	47376445	MajorDMR-6-92732	2
chr2	47380477	47380630	MajorDMR-6-92733	3
chr2	47381427	47382904	MajorDMR-6-92734	8
chr2	47383521	47386169	MajorDMR-6-92735	26
chr2	47386946	47387200	MajorDMR-6-92736	3
chr2	47388962	47389232	MajorDMR-6-92737	2
chr2	47389900	47389982	MajorDMR-6-92738	3
chr2	47390600	47392120	MajorDMR-6-92739	22
chr2	47392695	47393024	MajorDMR-6-92740	2
chr2	47393590	47393861	MajorDMR-6-92741	3
chr2	47394688	47395055	MajorDMR-6-92742	3
chr2	47395647	47395670	MajorDMR-6-92743	2
chr2	47396191	47396205	MajorDMR-6-92744	2
chr2	47419168	47419468	MajorDMR-6-92745	2
chr2	47427761	47428866	MajorDMR-6-92746	4
chr2	47429377	47429524	MajorDMR-6-92747	3
chr2	47430544	47430670	MajorDMR-6-92748	4
chr2	47432517	47433658	MajorDMR-6-92749	11
chr2	47436158	47436516	MajorDMR-6-92750	4
chr2	47437130	47437346	MajorDMR-6-92751	4
chr2	47464613	47466843	MajorDMR-6-92752	18
chr2	47492049	47492089	MajorDMR-6-92753	3
chr2	47540330	47540428	MajorDMR-6-92754	3
chr2	47573873	47574153	MajorDMR-6-92755	3
chr2	47576514	47576688	MajorDMR-6-92756	3
chr2	47581426	47581582	MajorDMR-6-92757	4
chr2	47582537	47582967	MajorDMR-6-92758	2
chr2	47584314	47585301	MajorDMR-6-92759	11
chr2	47598278	47598439	MajorDMR-6-92760	2
chr2	47602070	47603002	MajorDMR-6-92761	13
chr2	47628878	47628916	MajorDMR-6-92762	2
chr2	47655361	47656213	MajorDMR-6-92763	7
chr2	47657019	47657231	MajorDMR-6-92764	2
chr2	47663421	47663581	MajorDMR-6-92765	2
chr2	47664784	47664826	MajorDMR-6-92766	2
chr2	47711688	47713463	MajorDMR-6-92767	15
chr2	47714655	47715020	MajorDMR-6-92768	2
chr2	47716096	47716538	MajorDMR-6-92769	7
chr2	47717337	47717796	MajorDMR-6-92770	2
chr2	47720992	47721207	MajorDMR-6-92771	3
chr2	47727506	47727646	MajorDMR-6-92772	3
chr2	47730212	47731302	MajorDMR-6-92773	8
chr2	47740985	47741464	MajorDMR-6-92774	7
chr2	47745656	47747864	MajorDMR-6-92775	22
chr2	47749595	47749882	MajorDMR-6-92776	3
chr2	47755910	47756288	MajorDMR-6-92777	9
chr2	47760640	47761854	MajorDMR-6-92778	15
chr2	47770192	47770288	MajorDMR-6-92779	3
chr2	47770882	47771143	MajorDMR-6-92780	3
chr2	47772166	47772682	MajorDMR-6-92781	3
chr2	47775703	47775817	MajorDMR-6-92782	2
chr2	47792549	47792681	MajorDMR-6-92783	2
chr2	47799251	47799406	MajorDMR-6-92784	3
chr2	47814586	47814689	MajorDMR-6-92785	2
chr2	47824946	47825175	MajorDMR-6-92786	3
chr2	47843633	47844090	MajorDMR-6-92787	7
chr2	47844684	47844951	MajorDMR-6-92788	2
chr2	47859048	47859402	MajorDMR-6-92789	10
chr2	47866245	47866667	MajorDMR-6-92790	2
chr2	47877059	47877381	MajorDMR-6-92791	7
chr2	47927249	47927372	MajorDMR-6-92792	2
chr2	47934880	47935914	MajorDMR-6-92793	12
chr2	47937699	47937706	MajorDMR-6-92794	2
chr2	47943632	47943860	MajorDMR-6-92795	6
chr2	47946183	47946461	MajorDMR-6-92796	5
chr2	47959929	47959972	MajorDMR-6-92797	2
chr2	47962879	47963020	MajorDMR-6-92798	2
chr2	47965477	47965689	MajorDMR-6-92799	3
chr2	48008879	48008900	MajorDMR-6-92800	2
chr2	48012781	48013793	MajorDMR-6-92801	14
chr2	48020638	48020850	MajorDMR-6-92802	2
chr2	48025103	48025454	MajorDMR-6-92803	3
chr2	48026077	48026204	MajorDMR-6-92804	3
chr2	48033137	48033790	MajorDMR-6-92805	5
chr2	48035539	48036156	MajorDMR-6-92806	6
chr2	48036825	48037239	MajorDMR-6-92807	3
chr2	48041878	48042312	MajorDMR-6-92808	2
chr2	48047055	48047358	MajorDMR-6-92809	3
chr2	48055606	48056093	MajorDMR-6-92810	5
chr2	48057061	48057603	MajorDMR-6-92811	4
chr2	48063420	48063959	MajorDMR-6-92812	5
chr2	48073330	48073798	MajorDMR-6-92813	2
chr2	48076182	48076227	MajorDMR-6-92814	2
chr2	48082377	48082425	MajorDMR-6-92815	2
chr2	48086358	48086585	MajorDMR-6-92816	3
chr2	48087173	48087589	MajorDMR-6-92817	2
chr2	48110863	48111175	MajorDMR-6-92818	2
chr2	48112345	48112421	MajorDMR-6-92819	2
chr2	48120163	48120782	MajorDMR-6-92820	4
chr2	48122933	48123356	MajorDMR-6-92821	4
chr2	48127696	48128137	MajorDMR-6-92822	7
chr2	48128955	48129097	MajorDMR-6-92823	2
chr2	48129947	48130196	MajorDMR-6-92824	2
chr2	48193701	48194409	MajorDMR-6-92825	7
chr2	48194924	48195093	MajorDMR-6-92826	4
chr2	48202726	48202731	MajorDMR-6-92827	2
chr2	48203581	48203733	MajorDMR-6-92828	4
chr2	48256052	48256318	MajorDMR-6-92829	4
chr2	48333015	48333437	MajorDMR-6-92830	12
chr2	48346894	48347745	MajorDMR-6-92831	9
chr2	48353145	48353232	MajorDMR-6-92832	3
chr2	48354854	48355165	MajorDMR-6-92833	3
chr2	48363530	48363833	MajorDMR-6-92834	3
chr2	48366670	48366744	MajorDMR-6-92835	2
chr2	48372777	48372841	MajorDMR-6-92836	2
chr2	48390727	48390736	MajorDMR-6-92837	2
chr2	48406304	48406433	MajorDMR-6-92838	2
chr2	48434366	48434650	MajorDMR-6-92839	3
chr2	48435228	48435295	MajorDMR-6-92840	2
chr2	48443471	48444033	MajorDMR-6-92841	7
chr2	48506901	48506995	MajorDMR-6-92842	2
chr2	48529601	48529917	MajorDMR-6-92843	6
chr2	48531418	48531637	MajorDMR-6-92844	3
chr2	48540279	48540836	MajorDMR-6-92845	7
chr2	48571401	48571917	MajorDMR-6-92846	4
chr2	48582568	48582603	MajorDMR-6-92847	2
chr2	48622114	48622176	MajorDMR-6-92848	2
chr2	48636013	48636568	MajorDMR-6-92849	6
chr2	48639953	48640380	MajorDMR-6-92850	2
chr2	48642413	48642849	MajorDMR-6-92851	3
chr2	48650677	48650791	MajorDMR-6-92852	3
chr2	48655890	48656086	MajorDMR-6-92853	2
chr2	48660571	48660939	MajorDMR-6-92854	6
chr2	48662119	48662488	MajorDMR-6-92855	3
chr2	48669083	48669736	MajorDMR-6-92856	4
chr2	48675734	48676138	MajorDMR-6-92857	3
chr2	48680427	48680584	MajorDMR-6-92858	3
chr2	48691670	48691774	MajorDMR-6-92859	4
chr2	48695068	48695164	MajorDMR-6-92860	2
chr2	48696042	48696144	MajorDMR-6-92861	2
chr2	48702204	48702247	MajorDMR-6-92862	3
chr2	48710857	48711192	MajorDMR-6-92863	3
chr2	48732038	48732069	MajorDMR-6-92864	2
chr2	48746474	48747247	MajorDMR-6-92865	18
chr2	48758660	48758896	MajorDMR-6-92866	4
chr2	48811783	48811807	MajorDMR-6-92867	2
chr2	48827777	48828745	MajorDMR-6-92868	5
chr2	48833096	48833118	MajorDMR-6-92869	2
chr2	48835874	48835895	MajorDMR-6-92870	2
chr2	48844194	48844753	MajorDMR-6-92871	6
chr2	48860480	48860703	MajorDMR-6-92872	3
chr2	48869966	48870340	MajorDMR-6-92873	3
chr2	48889712	48890148	MajorDMR-6-92874	7
chr2	48914995	48915000	MajorDMR-6-92875	2
chr2	48920348	48922691	MajorDMR-6-92876	11
chr2	48934792	48934859	MajorDMR-6-92877	2
chr2	48936992	48937147	MajorDMR-6-92878	4
chr2	48941138	48941554	MajorDMR-6-92879	2
chr2	48942559	48942985	MajorDMR-6-92880	2
chr2	48948378	48948483	MajorDMR-6-92881	2
chr2	48949510	48949717	MajorDMR-6-92882	2
chr2	48954367	48954775	MajorDMR-6-92883	3
chr2	48957839	48958334	MajorDMR-6-92884	2
chr2	48960026	48960085	MajorDMR-6-92885	3
chr2	48962869	48962882	MajorDMR-6-92886	2
chr2	48969782	48969820	MajorDMR-6-92887	2
chr2	48987683	48987983	MajorDMR-6-92888	3
chr2	48996115	48996261	MajorDMR-6-92889	2
chr2	49002771	49003324	MajorDMR-6-92890	4
chr2	49007410	49007615	MajorDMR-6-92891	2
chr2	49014753	49015549	MajorDMR-6-92892	11
chr2	49017326	49018137	MajorDMR-6-92893	10
chr2	49018782	49019330	MajorDMR-6-92894	5
chr2	49026139	49026300	MajorDMR-6-92895	2
chr2	49026971	49027982	MajorDMR-6-92896	6
chr2	49051522	49051678	MajorDMR-6-92897	3
chr2	49071707	49071743	MajorDMR-6-92898	2
chr2	49073074	49073130	MajorDMR-6-92899	2
chr2	49077206	49077299	MajorDMR-6-92900	2
chr2	49081633	49082302	MajorDMR-6-92901	6
chr2	49092004	49092197	MajorDMR-6-92902	3
chr2	49095326	49096841	MajorDMR-6-92903	6
chr2	49097822	49098137	MajorDMR-6-92904	3
chr2	49116697	49117126	MajorDMR-6-92905	6
chr2	49138623	49140409	MajorDMR-6-92906	9
chr2	49141014	49141264	MajorDMR-6-92907	2
chr2	49142156	49143404	MajorDMR-6-92908	22
chr2	49155501	49155617	MajorDMR-6-92909	2
chr2	49156852	49157617	MajorDMR-6-92910	5
chr2	49166579	49166706	MajorDMR-6-92911	4
chr2	49170584	49171045	MajorDMR-6-92912	5
chr2	49174339	49174386	MajorDMR-6-92913	2
chr2	49196143	49197592	MajorDMR-6-92914	7
chr2	49224195	49224557	MajorDMR-6-92915	2
chr2	49232412	49233128	MajorDMR-6-92916	3
chr2	49272829	49272930	MajorDMR-6-92917	3
chr2	49316116	49316301	MajorDMR-6-92918	3
chr2	49337608	49337977	MajorDMR-6-92919	2
chr2	49350364	49350499	MajorDMR-6-92920	5
chr2	49382264	49382334	MajorDMR-6-92921	2
chr2	49413965	49413982	MajorDMR-6-92922	2
chr2	49415075	49415133	MajorDMR-6-92923	2
chr2	49432290	49432466	MajorDMR-6-92924	2
chr2	49438893	49439264	MajorDMR-6-92925	2
chr2	49444150	49444255	MajorDMR-6-92926	3
chr2	49445665	49445984	MajorDMR-6-92927	2
chr2	49481208	49482294	MajorDMR-6-92928	5
chr2	49488261	49490719	MajorDMR-6-92929	15
chr2	49518914	49519043	MajorDMR-6-92930	3
chr2	49523267	49523285	MajorDMR-6-92931	2
chr2	49527635	49527737	MajorDMR-6-92932	3
chr2	49537656	49537682	MajorDMR-6-92933	2
chr2	49541318	49541477	MajorDMR-6-92934	2
chr2	49545648	49545876	MajorDMR-6-92935	2
chr2	49565360	49565420	MajorDMR-6-92936	2
chr2	49586448	49586688	MajorDMR-6-92937	4
chr2	49631119	49631586	MajorDMR-6-92938	2
chr2	49634883	49635418	MajorDMR-6-92939	4
chr2	49707002	49707023	MajorDMR-6-92940	2
chr2	49710414	49710882	MajorDMR-6-92941	2
chr2	49717649	49717715	MajorDMR-6-92942	2
chr2	49725221	49725417	MajorDMR-6-92943	4
chr2	49727036	49727416	MajorDMR-6-92944	3
chr2	49728118	49728269	MajorDMR-6-92945	3
chr2	49732508	49732525	MajorDMR-6-92946	2
chr2	49741180	49741831	MajorDMR-6-92947	5
chr2	49793973	49794361	MajorDMR-6-92948	3
chr2	49795075	49796083	MajorDMR-6-92949	5
chr2	49796613	49796752	MajorDMR-6-92950	2
chr2	49810158	49810347	MajorDMR-6-92951	4
chr2	49826650	49826976	MajorDMR-6-92952	3
chr2	49834734	49835671	MajorDMR-6-92953	6
chr2	49843674	49843914	MajorDMR-6-92954	3
chr2	49862758	49863459	MajorDMR-6-92955	3
chr2	49873795	49873837	MajorDMR-6-92956	2
chr2	49916244	49916980	MajorDMR-6-92957	6
chr2	49938621	49939551	MajorDMR-6-92958	7
chr2	50030992	50031058	MajorDMR-6-92959	2
chr2	50042458	50042988	MajorDMR-6-92960	3
chr2	50058463	50059741	MajorDMR-6-92961	20
chr2	50060654	50060883	MajorDMR-6-92962	3
chr2	50072637	50073331	MajorDMR-6-92963	6
chr2	50077654	50077812	MajorDMR-6-92964	2
chr2	50078770	50078998	MajorDMR-6-92965	2
chr2	50086145	50086185	MajorDMR-6-92966	2
chr2	50125080	50125167	MajorDMR-6-92967	2
chr2	50140111	50140382	MajorDMR-6-92968	3
chr2	50140926	50141350	MajorDMR-6-92969	3
chr2	50147793	50148289	MajorDMR-6-92970	3
chr2	50150856	50151046	MajorDMR-6-92971	2
chr2	50161782	50162005	MajorDMR-6-92972	3
chr2	50178203	50178238	MajorDMR-6-92973	2
chr2	50184562	50185908	MajorDMR-6-92974	13
chr2	50190609	50190807	MajorDMR-6-92975	2
chr2	50192312	50192441	MajorDMR-6-92976	3
chr2	50202310	50202339	MajorDMR-6-92977	2
chr2	50212435	50212594	MajorDMR-6-92978	3
chr2	50224160	50224347	MajorDMR-6-92979	3
chr2	50225610	50225924	MajorDMR-6-92980	2
chr2	50231968	50232612	MajorDMR-6-92981	4
chr2	50243677	50243740	MajorDMR-6-92982	2
chr2	50290616	50290966	MajorDMR-6-92983	3
chr2	50292967	50293313	MajorDMR-6-92984	6
chr2	50293890	50294288	MajorDMR-6-92985	7
chr2	50296806	50297114	MajorDMR-6-92986	2
chr2	50307225	50307256	MajorDMR-6-92987	3
```
